## Supplementary_Data_S3 for "Interaction-specific early wheat responses to *Zymoseptoria tritici* share enhanced defense-related transcription during incompatibility": Data_S3_FLD_DTU_anno.gtf (part 76 of 87)

```
chr7A	StringTie	exon	418524231	418524278	1000	+	.	transcript_id "STRG.59767.2"; gene_id "STRG.59767";
chr7A	StringTie	exon	418528884	418529621	1000	+	.	transcript_id "STRG.59767.2"; gene_id "STRG.59767";
chr7A	StringTie	transcript	419054884	419061512	1000	+	.	transcript_id "STRG.59768.1"; gene_id "STRG.59768"
chr7A	StringTie	exon	419054884	419055548	1000	+	.	transcript_id "STRG.59768.1"; gene_id "STRG.59768";
chr7A	StringTie	exon	419057858	419058602	1000	+	.	transcript_id "STRG.59768.1"; gene_id "STRG.59768";
chr7A	StringTie	exon	419059335	419061512	1000	+	.	transcript_id "STRG.59768.1"; gene_id "STRG.59768";
chr7A	StringTie	transcript	421873914	421878398	1000	+	.	transcript_id "STRG.59769.1"; gene_id "STRG.59769"
chr7A	StringTie	exon	421873914	421878398	1000	+	.	transcript_id "STRG.59769.1"; gene_id "STRG.59769";
chr7A	StringTie	transcript	421873914	421878398	1000	+	.	transcript_id "STRG.59769.2"; gene_id "STRG.59769"
chr7A	StringTie	exon	421873914	421877280	1000	+	.	transcript_id "STRG.59769.2"; gene_id "STRG.59769";
chr7A	StringTie	exon	421877567	421878398	1000	+	.	transcript_id "STRG.59769.2"; gene_id "STRG.59769";
chr7A	StringTie	transcript	421873914	421878398	1000	+	.	transcript_id "STRG.59769.3"; gene_id "STRG.59769"
chr7A	StringTie	exon	421873914	421877280	1000	+	.	transcript_id "STRG.59769.3"; gene_id "STRG.59769";
chr7A	StringTie	exon	421878207	421878398	1000	+	.	transcript_id "STRG.59769.3"; gene_id "STRG.59769";
chr7A	StringTie	transcript	422440695	422444580	1000	+	.	transcript_id "STRG.59771.1"; gene_id "STRG.59771"
chr7A	StringTie	exon	422440695	422441652	1000	+	.	transcript_id "STRG.59771.1"; gene_id "STRG.59771";
chr7A	StringTie	exon	422444018	422444580	1000	+	.	transcript_id "STRG.59771.1"; gene_id "STRG.59771";
chr7A	StringTie	transcript	423181177	423185302	1000	-	.	transcript_id "STRG.59772.1"; gene_id "STRG.59772"
chr7A	StringTie	exon	423181177	423183939	1000	-	.	transcript_id "STRG.59772.1"; gene_id "STRG.59772";
chr7A	StringTie	exon	423184036	423185302	1000	-	.	transcript_id "STRG.59772.1"; gene_id "STRG.59772";
chr7A	StringTie	transcript	423462484	423476046	1000	+	.	transcript_id "STRG.59773.1"; gene_id "STRG.59773"
chr7A	StringTie	exon	423462484	423462837	1000	+	.	transcript_id "STRG.59773.1"; gene_id "STRG.59773";
chr7A	StringTie	exon	423467369	423467402	1000	+	.	transcript_id "STRG.59773.1"; gene_id "STRG.59773";
chr7A	StringTie	exon	423467489	423470640	1000	+	.	transcript_id "STRG.59773.1"; gene_id "STRG.59773";
chr7A	StringTie	exon	423474511	423476046	1000	+	.	transcript_id "STRG.59773.1"; gene_id "STRG.59773";
chr7A	StringTie	transcript	423462484	423476046	1000	+	.	transcript_id "STRG.59773.2"; gene_id "STRG.59773"
chr7A	StringTie	exon	423462484	423462837	1000	+	.	transcript_id "STRG.59773.2"; gene_id "STRG.59773";
chr7A	StringTie	exon	423467369	423467402	1000	+	.	transcript_id "STRG.59773.2"; gene_id "STRG.59773";
chr7A	StringTie	exon	423467489	423469209	1000	+	.	transcript_id "STRG.59773.2"; gene_id "STRG.59773";
chr7A	StringTie	exon	423470480	423470640	1000	+	.	transcript_id "STRG.59773.2"; gene_id "STRG.59773";
chr7A	StringTie	exon	423474511	423476046	1000	+	.	transcript_id "STRG.59773.2"; gene_id "STRG.59773";
chr7A	StringTie	transcript	423462484	423476046	1000	+	.	transcript_id "STRG.59773.3"; gene_id "STRG.59773"
chr7A	StringTie	exon	423462484	423462837	1000	+	.	transcript_id "STRG.59773.3"; gene_id "STRG.59773";
chr7A	StringTie	exon	423466063	423466575	1000	+	.	transcript_id "STRG.59773.3"; gene_id "STRG.59773";
chr7A	StringTie	exon	423467369	423467402	1000	+	.	transcript_id "STRG.59773.3"; gene_id "STRG.59773";
chr7A	StringTie	exon	423467489	423470640	1000	+	.	transcript_id "STRG.59773.3"; gene_id "STRG.59773";
chr7A	StringTie	exon	423472829	423476046	1000	+	.	transcript_id "STRG.59773.3"; gene_id "STRG.59773";
chr7A	StringTie	transcript	423819090	423829650	1000	+	.	transcript_id "STRG.59774.1"; gene_id "STRG.59774"
chr7A	StringTie	exon	423819090	423820207	1000	+	.	transcript_id "STRG.59774.1"; gene_id "STRG.59774";
chr7A	StringTie	exon	423820845	423820913	1000	+	.	transcript_id "STRG.59774.1"; gene_id "STRG.59774";
chr7A	StringTie	exon	423823412	423823519	1000	+	.	transcript_id "STRG.59774.1"; gene_id "STRG.59774";
chr7A	StringTie	exon	423823604	423823784	1000	+	.	transcript_id "STRG.59774.1"; gene_id "STRG.59774";
chr7A	StringTie	exon	423823876	423823955	1000	+	.	transcript_id "STRG.59774.1"; gene_id "STRG.59774";
chr7A	StringTie	exon	423824063	423824182	1000	+	.	transcript_id "STRG.59774.1"; gene_id "STRG.59774";
chr7A	StringTie	exon	423824551	423824656	1000	+	.	transcript_id "STRG.59774.1"; gene_id "STRG.59774";
chr7A	StringTie	exon	423825167	423825253	1000	+	.	transcript_id "STRG.59774.1"; gene_id "STRG.59774";
chr7A	StringTie	exon	423825451	423825519	1000	+	.	transcript_id "STRG.59774.1"; gene_id "STRG.59774";
chr7A	StringTie	exon	423825616	423825687	1000	+	.	transcript_id "STRG.59774.1"; gene_id "STRG.59774";
chr7A	StringTie	exon	423825788	423825940	1000	+	.	transcript_id "STRG.59774.1"; gene_id "STRG.59774";
chr7A	StringTie	exon	423829036	423829650	1000	+	.	transcript_id "STRG.59774.1"; gene_id "STRG.59774";
chr7A	StringTie	transcript	423819090	423829650	1000	+	.	transcript_id "STRG.59774.2"; gene_id "STRG.59774"
chr7A	StringTie	exon	423819090	423820207	1000	+	.	transcript_id "STRG.59774.2"; gene_id "STRG.59774";
chr7A	StringTie	exon	423820845	423820913	1000	+	.	transcript_id "STRG.59774.2"; gene_id "STRG.59774";
chr7A	StringTie	exon	423823412	423823519	1000	+	.	transcript_id "STRG.59774.2"; gene_id "STRG.59774";
chr7A	StringTie	exon	423823604	423823784	1000	+	.	transcript_id "STRG.59774.2"; gene_id "STRG.59774";
chr7A	StringTie	exon	423823876	423823955	1000	+	.	transcript_id "STRG.59774.2"; gene_id "STRG.59774";
chr7A	StringTie	exon	423824063	423824182	1000	+	.	transcript_id "STRG.59774.2"; gene_id "STRG.59774";
chr7A	StringTie	exon	423824551	423824656	1000	+	.	transcript_id "STRG.59774.2"; gene_id "STRG.59774";
chr7A	StringTie	exon	423825167	423825253	1000	+	.	transcript_id "STRG.59774.2"; gene_id "STRG.59774";
chr7A	StringTie	exon	423825451	423825519	1000	+	.	transcript_id "STRG.59774.2"; gene_id "STRG.59774";
chr7A	StringTie	exon	423825616	423825687	1000	+	.	transcript_id "STRG.59774.2"; gene_id "STRG.59774";
chr7A	StringTie	exon	423825788	423825940	1000	+	.	transcript_id "STRG.59774.2"; gene_id "STRG.59774";
chr7A	StringTie	exon	423828858	423829650	1000	+	.	transcript_id "STRG.59774.2"; gene_id "STRG.59774";
chr7A	StringTie	transcript	423873527	423875842	1000	-	.	transcript_id "STRG.59776.2"; gene_id "STRG.59776"
chr7A	StringTie	exon	423873527	423874123	1000	-	.	transcript_id "STRG.59776.2"; gene_id "STRG.59776";
chr7A	StringTie	exon	423874327	423874510	1000	-	.	transcript_id "STRG.59776.2"; gene_id "STRG.59776";
chr7A	StringTie	exon	423874911	423875243	1000	-	.	transcript_id "STRG.59776.2"; gene_id "STRG.59776";
chr7A	StringTie	exon	423875340	423875477	1000	-	.	transcript_id "STRG.59776.2"; gene_id "STRG.59776";
chr7A	StringTie	exon	423875707	423875842	1000	-	.	transcript_id "STRG.59776.2"; gene_id "STRG.59776";
chr7A	StringTie	transcript	423873527	423876850	1000	-	.	transcript_id "STRG.59776.1"; gene_id "STRG.59776"
chr7A	StringTie	exon	423873527	423874123	1000	-	.	transcript_id "STRG.59776.1"; gene_id "STRG.59776";
chr7A	StringTie	exon	423874327	423874510	1000	-	.	transcript_id "STRG.59776.1"; gene_id "STRG.59776";
chr7A	StringTie	exon	423874911	423875243	1000	-	.	transcript_id "STRG.59776.1"; gene_id "STRG.59776";
chr7A	StringTie	exon	423875340	423875477	1000	-	.	transcript_id "STRG.59776.1"; gene_id "STRG.59776";
chr7A	StringTie	exon	423875867	423875996	1000	-	.	transcript_id "STRG.59776.1"; gene_id "STRG.59776";
chr7A	StringTie	exon	423876344	423876850	1000	-	.	transcript_id "STRG.59776.1"; gene_id "STRG.59776";
chr7A	StringTie	transcript	424375233	424378242	1000	+	.	transcript_id "STRG.59775.1"; gene_id "STRG.59775"
chr7A	StringTie	exon	424375233	424375665	1000	+	.	transcript_id "STRG.59775.1"; gene_id "STRG.59775";
chr7A	StringTie	exon	424375753	424375862	1000	+	.	transcript_id "STRG.59775.1"; gene_id "STRG.59775";
chr7A	StringTie	exon	424376766	424378242	1000	+	.	transcript_id "STRG.59775.1"; gene_id "STRG.59775";
chr7A	StringTie	transcript	424375233	424378242	1000	+	.	transcript_id "STRG.59775.2"; gene_id "STRG.59775"
chr7A	StringTie	exon	424375233	424375862	1000	+	.	transcript_id "STRG.59775.2"; gene_id "STRG.59775";
chr7A	StringTie	exon	424376766	424378242	1000	+	.	transcript_id "STRG.59775.2"; gene_id "STRG.59775";
chr7A	StringTie	transcript	424425395	424437441	1000	+	.	transcript_id "STRG.59777.1"; gene_id "STRG.59777"
chr7A	StringTie	exon	424425395	424425695	1000	+	.	transcript_id "STRG.59777.1"; gene_id "STRG.59777";
chr7A	StringTie	exon	424425791	424425857	1000	+	.	transcript_id "STRG.59777.1"; gene_id "STRG.59777";
chr7A	StringTie	exon	424430036	424430180	1000	+	.	transcript_id "STRG.59777.1"; gene_id "STRG.59777";
chr7A	StringTie	exon	424430341	424430367	1000	+	.	transcript_id "STRG.59777.1"; gene_id "STRG.59777";
chr7A	StringTie	exon	424430501	424430585	1000	+	.	transcript_id "STRG.59777.1"; gene_id "STRG.59777";
chr7A	StringTie	exon	424430799	424430827	1000	+	.	transcript_id "STRG.59777.1"; gene_id "STRG.59777";
chr7A	StringTie	exon	424430991	424431194	1000	+	.	transcript_id "STRG.59777.1"; gene_id "STRG.59777";
chr7A	StringTie	exon	424431266	424431377	1000	+	.	transcript_id "STRG.59777.1"; gene_id "STRG.59777";
chr7A	StringTie	exon	424431551	424431612	1000	+	.	transcript_id "STRG.59777.1"; gene_id "STRG.59777";
chr7A	StringTie	exon	424434924	424435130	1000	+	.	transcript_id "STRG.59777.1"; gene_id "STRG.59777";
chr7A	StringTie	exon	424435228	424436613	1000	+	.	transcript_id "STRG.59777.1"; gene_id "STRG.59777";
chr7A	StringTie	exon	424436703	424437441	1000	+	.	transcript_id "STRG.59777.1"; gene_id "STRG.59777";
chr7A	StringTie	transcript	424425395	424437441	1000	+	.	transcript_id "STRG.59777.2"; gene_id "STRG.59777"
chr7A	StringTie	exon	424425395	424425695	1000	+	.	transcript_id "STRG.59777.2"; gene_id "STRG.59777";
chr7A	StringTie	exon	424425791	424425857	1000	+	.	transcript_id "STRG.59777.2"; gene_id "STRG.59777";
chr7A	StringTie	exon	424427050	424427136	1000	+	.	transcript_id "STRG.59777.2"; gene_id "STRG.59777";
chr7A	StringTie	exon	424430036	424430180	1000	+	.	transcript_id "STRG.59777.2"; gene_id "STRG.59777";
chr7A	StringTie	exon	424430341	424430367	1000	+	.	transcript_id "STRG.59777.2"; gene_id "STRG.59777";
chr7A	StringTie	exon	424430501	424430585	1000	+	.	transcript_id "STRG.59777.2"; gene_id "STRG.59777";
chr7A	StringTie	exon	424430799	424430827	1000	+	.	transcript_id "STRG.59777.2"; gene_id "STRG.59777";
chr7A	StringTie	exon	424430991	424431194	1000	+	.	transcript_id "STRG.59777.2"; gene_id "STRG.59777";
chr7A	StringTie	exon	424431266	424431377	1000	+	.	transcript_id "STRG.59777.2"; gene_id "STRG.59777";
chr7A	StringTie	exon	424431551	424431612	1000	+	.	transcript_id "STRG.59777.2"; gene_id "STRG.59777";
chr7A	StringTie	exon	424434924	424435130	1000	+	.	transcript_id "STRG.59777.2"; gene_id "STRG.59777";
chr7A	StringTie	exon	424435228	424436613	1000	+	.	transcript_id "STRG.59777.2"; gene_id "STRG.59777";
chr7A	StringTie	exon	424436703	424437441	1000	+	.	transcript_id "STRG.59777.2"; gene_id "STRG.59777";
chr7A	StringTie	transcript	424425395	424437441	1000	+	.	transcript_id "STRG.59777.3"; gene_id "STRG.59777"
chr7A	StringTie	exon	424425395	424425695	1000	+	.	transcript_id "STRG.59777.3"; gene_id "STRG.59777";
chr7A	StringTie	exon	424430036	424430180	1000	+	.	transcript_id "STRG.59777.3"; gene_id "STRG.59777";
chr7A	StringTie	exon	424430341	424430367	1000	+	.	transcript_id "STRG.59777.3"; gene_id "STRG.59777";
chr7A	StringTie	exon	424430501	424430585	1000	+	.	transcript_id "STRG.59777.3"; gene_id "STRG.59777";
chr7A	StringTie	exon	424430799	424430827	1000	+	.	transcript_id "STRG.59777.3"; gene_id "STRG.59777";
chr7A	StringTie	exon	424430991	424431194	1000	+	.	transcript_id "STRG.59777.3"; gene_id "STRG.59777";
chr7A	StringTie	exon	424431266	424431377	1000	+	.	transcript_id "STRG.59777.3"; gene_id "STRG.59777";
chr7A	StringTie	exon	424431551	424431612	1000	+	.	transcript_id "STRG.59777.3"; gene_id "STRG.59777";
chr7A	StringTie	exon	424434924	424435130	1000	+	.	transcript_id "STRG.59777.3"; gene_id "STRG.59777";
chr7A	StringTie	exon	424435228	424436613	1000	+	.	transcript_id "STRG.59777.3"; gene_id "STRG.59777";
chr7A	StringTie	exon	424436703	424437441	1000	+	.	transcript_id "STRG.59777.3"; gene_id "STRG.59777";
chr7A	StringTie	transcript	424437704	424441452	1000	-	.	transcript_id "STRG.59778.1"; gene_id "STRG.59778"
chr7A	StringTie	exon	424437704	424438539	1000	-	.	transcript_id "STRG.59778.1"; gene_id "STRG.59778";
chr7A	StringTie	exon	424438798	424438992	1000	-	.	transcript_id "STRG.59778.1"; gene_id "STRG.59778";
chr7A	StringTie	exon	424439451	424439608	1000	-	.	transcript_id "STRG.59778.1"; gene_id "STRG.59778";
chr7A	StringTie	exon	424439734	424440744	1000	-	.	transcript_id "STRG.59778.1"; gene_id "STRG.59778";
chr7A	StringTie	exon	424441176	424441452	1000	-	.	transcript_id "STRG.59778.1"; gene_id "STRG.59778";
chr7A	StringTie	transcript	424437704	424441452	1000	-	.	transcript_id "STRG.59778.2"; gene_id "STRG.59778"
chr7A	StringTie	exon	424437704	424438539	1000	-	.	transcript_id "STRG.59778.2"; gene_id "STRG.59778";
chr7A	StringTie	exon	424438798	424438992	1000	-	.	transcript_id "STRG.59778.2"; gene_id "STRG.59778";
chr7A	StringTie	exon	424439451	424440744	1000	-	.	transcript_id "STRG.59778.2"; gene_id "STRG.59778";
chr7A	StringTie	exon	424441176	424441452	1000	-	.	transcript_id "STRG.59778.2"; gene_id "STRG.59778";
chr7A	StringTie	transcript	424437704	424441452	1000	-	.	transcript_id "STRG.59778.3"; gene_id "STRG.59778"
chr7A	StringTie	exon	424437704	424438539	1000	-	.	transcript_id "STRG.59778.3"; gene_id "STRG.59778";
chr7A	StringTie	exon	424438798	424439027	1000	-	.	transcript_id "STRG.59778.3"; gene_id "STRG.59778";
chr7A	StringTie	exon	424439451	424440744	1000	-	.	transcript_id "STRG.59778.3"; gene_id "STRG.59778";
chr7A	StringTie	exon	424441176	424441452	1000	-	.	transcript_id "STRG.59778.3"; gene_id "STRG.59778";
chr7A	StringTie	transcript	425282112	425286872	1000	+	.	transcript_id "STRG.59780.1"; gene_id "STRG.59780"
chr7A	StringTie	exon	425282112	425282482	1000	+	.	transcript_id "STRG.59780.1"; gene_id "STRG.59780";
chr7A	StringTie	exon	425283059	425283345	1000	+	.	transcript_id "STRG.59780.1"; gene_id "STRG.59780";
chr7A	StringTie	exon	425283643	425283972	1000	+	.	transcript_id "STRG.59780.1"; gene_id "STRG.59780";
chr7A	StringTie	exon	425284082	425284321	1000	+	.	transcript_id "STRG.59780.1"; gene_id "STRG.59780";
chr7A	StringTie	exon	425284397	425285200	1000	+	.	transcript_id "STRG.59780.1"; gene_id "STRG.59780";
chr7A	StringTie	exon	425285462	425285543	1000	+	.	transcript_id "STRG.59780.1"; gene_id "STRG.59780";
chr7A	StringTie	exon	425285658	425286872	1000	+	.	transcript_id "STRG.59780.1"; gene_id "STRG.59780";
chr7A	StringTie	transcript	426043439	426044715	1000	-	.	transcript_id "STRG.59779.1"; gene_id "STRG.59779"
chr7A	StringTie	exon	426043439	426044715	1000	-	.	transcript_id "STRG.59779.1"; gene_id "STRG.59779";
chr7A	StringTie	transcript	426043439	426044715	1000	-	.	transcript_id "STRG.59779.2"; gene_id "STRG.59779"
chr7A	StringTie	exon	426043439	426043920	1000	-	.	transcript_id "STRG.59779.2"; gene_id "STRG.59779";
chr7A	StringTie	exon	426044250	426044715	1000	-	.	transcript_id "STRG.59779.2"; gene_id "STRG.59779";
chr7A	StringTie	transcript	426077473	426088212	1000	+	.	transcript_id "STRG.59782.1"; gene_id "STRG.59782"
chr7A	StringTie	exon	426077473	426077722	1000	+	.	transcript_id "STRG.59782.1"; gene_id "STRG.59782";
chr7A	StringTie	exon	426077804	426078050	1000	+	.	transcript_id "STRG.59782.1"; gene_id "STRG.59782";
chr7A	StringTie	exon	426079851	426080000	1000	+	.	transcript_id "STRG.59782.1"; gene_id "STRG.59782";
chr7A	StringTie	exon	426081923	426081980	1000	+	.	transcript_id "STRG.59782.1"; gene_id "STRG.59782";
chr7A	StringTie	exon	426082149	426082241	1000	+	.	transcript_id "STRG.59782.1"; gene_id "STRG.59782";
chr7A	StringTie	exon	426086864	426086896	1000	+	.	transcript_id "STRG.59782.1"; gene_id "STRG.59782";
chr7A	StringTie	exon	426087274	426087365	1000	+	.	transcript_id "STRG.59782.1"; gene_id "STRG.59782";
chr7A	StringTie	exon	426087495	426087554	1000	+	.	transcript_id "STRG.59782.1"; gene_id "STRG.59782";
chr7A	StringTie	exon	426087639	426088212	1000	+	.	transcript_id "STRG.59782.1"; gene_id "STRG.59782";
chr7A	StringTie	transcript	427109778	427115280	1000	-	.	transcript_id "STRG.59781.1"; gene_id "STRG.59781"
chr7A	StringTie	exon	427109778	427110237	1000	-	.	transcript_id "STRG.59781.1"; gene_id "STRG.59781";
chr7A	StringTie	exon	427110351	427110456	1000	-	.	transcript_id "STRG.59781.1"; gene_id "STRG.59781";
chr7A	StringTie	exon	427113270	427113491	1000	-	.	transcript_id "STRG.59781.1"; gene_id "STRG.59781";
chr7A	StringTie	exon	427113569	427114689	1000	-	.	transcript_id "STRG.59781.1"; gene_id "STRG.59781";
chr7A	StringTie	exon	427114778	427115280	1000	-	.	transcript_id "STRG.59781.1"; gene_id "STRG.59781";
chr7A	StringTie	transcript	427109778	427115280	1000	-	.	transcript_id "STRG.59781.2"; gene_id "STRG.59781"
chr7A	StringTie	exon	427109778	427110237	1000	-	.	transcript_id "STRG.59781.2"; gene_id "STRG.59781";
chr7A	StringTie	exon	427110351	427110456	1000	-	.	transcript_id "STRG.59781.2"; gene_id "STRG.59781";
chr7A	StringTie	exon	427113270	427114689	1000	-	.	transcript_id "STRG.59781.2"; gene_id "STRG.59781";
chr7A	StringTie	exon	427114778	427115280	1000	-	.	transcript_id "STRG.59781.2"; gene_id "STRG.59781";
chr7A	StringTie	transcript	427109778	427115280	1000	-	.	transcript_id "STRG.59781.3"; gene_id "STRG.59781"
chr7A	StringTie	exon	427109778	427110237	1000	-	.	transcript_id "STRG.59781.3"; gene_id "STRG.59781";
chr7A	StringTie	exon	427110351	427110456	1000	-	.	transcript_id "STRG.59781.3"; gene_id "STRG.59781";
chr7A	StringTie	exon	427113270	427115280	1000	-	.	transcript_id "STRG.59781.3"; gene_id "STRG.59781";
chr7A	StringTie	transcript	427109778	427115280	1000	-	.	transcript_id "STRG.59781.4"; gene_id "STRG.59781"
chr7A	StringTie	exon	427109778	427110237	1000	-	.	transcript_id "STRG.59781.4"; gene_id "STRG.59781";
chr7A	StringTie	exon	427110351	427114689	1000	-	.	transcript_id "STRG.59781.4"; gene_id "STRG.59781";
chr7A	StringTie	exon	427114778	427115280	1000	-	.	transcript_id "STRG.59781.4"; gene_id "STRG.59781";
chr7A	StringTie	transcript	427278598	427295522	1000	+	.	transcript_id "STRG.59783.1"; gene_id "STRG.59783"
chr7A	StringTie	exon	427278598	427279717	1000	+	.	transcript_id "STRG.59783.1"; gene_id "STRG.59783";
chr7A	StringTie	exon	427295229	427295522	1000	+	.	transcript_id "STRG.59783.1"; gene_id "STRG.59783";
chr7A	StringTie	transcript	427505328	427508454	1000	+	.	transcript_id "STRG.59785.1"; gene_id "STRG.59785"
chr7A	StringTie	exon	427505328	427505777	1000	+	.	transcript_id "STRG.59785.1"; gene_id "STRG.59785";
chr7A	StringTie	exon	427506195	427506294	1000	+	.	transcript_id "STRG.59785.1"; gene_id "STRG.59785";
chr7A	StringTie	exon	427506645	427506725	1000	+	.	transcript_id "STRG.59785.1"; gene_id "STRG.59785";
chr7A	StringTie	exon	427506805	427506909	1000	+	.	transcript_id "STRG.59785.1"; gene_id "STRG.59785";
chr7A	StringTie	exon	427507685	427507882	1000	+	.	transcript_id "STRG.59785.1"; gene_id "STRG.59785";
chr7A	StringTie	exon	427507965	427508454	1000	+	.	transcript_id "STRG.59785.1"; gene_id "STRG.59785";
chr7A	StringTie	transcript	427638651	427641851	1000	+	.	transcript_id "STRG.59784.1"; gene_id "STRG.59784"
chr7A	StringTie	exon	427638651	427638960	1000	+	.	transcript_id "STRG.59784.1"; gene_id "STRG.59784";
chr7A	StringTie	exon	427639045	427641851	1000	+	.	transcript_id "STRG.59784.1"; gene_id "STRG.59784";
chr7A	StringTie	transcript	428553533	428555939	1000	-	.	transcript_id "STRG.59786.1"; gene_id "STRG.59786"
chr7A	StringTie	exon	428553533	428555939	1000	-	.	transcript_id "STRG.59786.1"; gene_id "STRG.59786";
chr7A	StringTie	transcript	429224290	429226553	1000	+	.	transcript_id "STRG.59787.1"; gene_id "STRG.59787"
chr7A	StringTie	exon	429224290	429225228	1000	+	.	transcript_id "STRG.59787.1"; gene_id "STRG.59787";
chr7A	StringTie	exon	429225948	429226553	1000	+	.	transcript_id "STRG.59787.1"; gene_id "STRG.59787";
chr7A	StringTie	transcript	429834858	429838930	1000	-	.	transcript_id "STRG.59788.1"; gene_id "STRG.59788"
chr7A	StringTie	exon	429834858	429835169	1000	-	.	transcript_id "STRG.59788.1"; gene_id "STRG.59788";
chr7A	StringTie	exon	429836915	429838930	1000	-	.	transcript_id "STRG.59788.1"; gene_id "STRG.59788";
chr7A	StringTie	transcript	430286817	430290232	1000	-	.	transcript_id "STRG.59789.1"; gene_id "STRG.59789"
chr7A	StringTie	exon	430286817	430290232	1000	-	.	transcript_id "STRG.59789.1"; gene_id "STRG.59789";
chr7A	StringTie	transcript	430286817	430290232	1000	-	.	transcript_id "STRG.59789.2"; gene_id "STRG.59789"
chr7A	StringTie	exon	430286817	430287167	1000	-	.	transcript_id "STRG.59789.2"; gene_id "STRG.59789";
chr7A	StringTie	exon	430288914	430290232	1000	-	.	transcript_id "STRG.59789.2"; gene_id "STRG.59789";
chr7A	StringTie	transcript	430286817	430290232	1000	-	.	transcript_id "STRG.59789.3"; gene_id "STRG.59789"
chr7A	StringTie	exon	430286817	430287167	1000	-	.	transcript_id "STRG.59789.3"; gene_id "STRG.59789";
chr7A	StringTie	exon	430288098	430288256	1000	-	.	transcript_id "STRG.59789.3"; gene_id "STRG.59789";
chr7A	StringTie	exon	430288914	430290232	1000	-	.	transcript_id "STRG.59789.3"; gene_id "STRG.59789";
chr7A	StringTie	transcript	430286817	430290232	1000	-	.	transcript_id "STRG.59789.4"; gene_id "STRG.59789"
chr7A	StringTie	exon	430286817	430288256	1000	-	.	transcript_id "STRG.59789.4"; gene_id "STRG.59789";
chr7A	StringTie	exon	430288914	430290232	1000	-	.	transcript_id "STRG.59789.4"; gene_id "STRG.59789";
chr7A	StringTie	transcript	430794504	430796565	1000	+	.	transcript_id "STRG.59792.8"; gene_id "STRG.59792"
chr7A	StringTie	exon	430794504	430794635	1000	+	.	transcript_id "STRG.59792.8"; gene_id "STRG.59792";
chr7A	StringTie	exon	430794725	430794809	1000	+	.	transcript_id "STRG.59792.8"; gene_id "STRG.59792";
chr7A	StringTie	exon	430794937	430795066	1000	+	.	transcript_id "STRG.59792.8"; gene_id "STRG.59792";
chr7A	StringTie	exon	430795168	430795305	1000	+	.	transcript_id "STRG.59792.8"; gene_id "STRG.59792";
chr7A	StringTie	exon	430795403	430795491	1000	+	.	transcript_id "STRG.59792.8"; gene_id "STRG.59792";
chr7A	StringTie	exon	430795614	430795742	1000	+	.	transcript_id "STRG.59792.8"; gene_id "STRG.59792";
chr7A	StringTie	exon	430795823	430795917	1000	+	.	transcript_id "STRG.59792.8"; gene_id "STRG.59792";
chr7A	StringTie	exon	430796006	430796565	1000	+	.	transcript_id "STRG.59792.8"; gene_id "STRG.59792";
chr7A	StringTie	transcript	430794504	430798459	1000	+	.	transcript_id "STRG.59792.1"; gene_id "STRG.59792"
chr7A	StringTie	exon	430794504	430794635	1000	+	.	transcript_id "STRG.59792.1"; gene_id "STRG.59792";
chr7A	StringTie	exon	430794725	430794809	1000	+	.	transcript_id "STRG.59792.1"; gene_id "STRG.59792";
chr7A	StringTie	exon	430794937	430795066	1000	+	.	transcript_id "STRG.59792.1"; gene_id "STRG.59792";
chr7A	StringTie	exon	430795168	430795305	1000	+	.	transcript_id "STRG.59792.1"; gene_id "STRG.59792";
chr7A	StringTie	exon	430795403	430795491	1000	+	.	transcript_id "STRG.59792.1"; gene_id "STRG.59792";
chr7A	StringTie	exon	430795614	430795742	1000	+	.	transcript_id "STRG.59792.1"; gene_id "STRG.59792";
chr7A	StringTie	exon	430795823	430795917	1000	+	.	transcript_id "STRG.59792.1"; gene_id "STRG.59792";
chr7A	StringTie	exon	430796006	430796068	1000	+	.	transcript_id "STRG.59792.1"; gene_id "STRG.59792";
chr7A	StringTie	exon	430796288	430796364	1000	+	.	transcript_id "STRG.59792.1"; gene_id "STRG.59792";
chr7A	StringTie	exon	430796438	430796565	1000	+	.	transcript_id "STRG.59792.1"; gene_id "STRG.59792";
chr7A	StringTie	exon	430797279	430798459	1000	+	.	transcript_id "STRG.59792.1"; gene_id "STRG.59792";
chr7A	StringTie	transcript	430794504	430798459	1000	+	.	transcript_id "STRG.59792.2"; gene_id "STRG.59792"
chr7A	StringTie	exon	430794504	430794635	1000	+	.	transcript_id "STRG.59792.2"; gene_id "STRG.59792";
chr7A	StringTie	exon	430794725	430794809	1000	+	.	transcript_id "STRG.59792.2"; gene_id "STRG.59792";
chr7A	StringTie	exon	430794937	430795066	1000	+	.	transcript_id "STRG.59792.2"; gene_id "STRG.59792";
chr7A	StringTie	exon	430795168	430795305	1000	+	.	transcript_id "STRG.59792.2"; gene_id "STRG.59792";
chr7A	StringTie	exon	430795403	430795742	1000	+	.	transcript_id "STRG.59792.2"; gene_id "STRG.59792";
chr7A	StringTie	exon	430795823	430795917	1000	+	.	transcript_id "STRG.59792.2"; gene_id "STRG.59792";
chr7A	StringTie	exon	430796006	430796364	1000	+	.	transcript_id "STRG.59792.2"; gene_id "STRG.59792";
chr7A	StringTie	exon	430796438	430796565	1000	+	.	transcript_id "STRG.59792.2"; gene_id "STRG.59792";
chr7A	StringTie	exon	430797279	430798459	1000	+	.	transcript_id "STRG.59792.2"; gene_id "STRG.59792";
chr7A	StringTie	transcript	430794504	430798459	1000	+	.	transcript_id "STRG.59792.3"; gene_id "STRG.59792"
chr7A	StringTie	exon	430794504	430794635	1000	+	.	transcript_id "STRG.59792.3"; gene_id "STRG.59792";
chr7A	StringTie	exon	430794725	430794809	1000	+	.	transcript_id "STRG.59792.3"; gene_id "STRG.59792";
chr7A	StringTie	exon	430794937	430795066	1000	+	.	transcript_id "STRG.59792.3"; gene_id "STRG.59792";
chr7A	StringTie	exon	430795168	430795305	1000	+	.	transcript_id "STRG.59792.3"; gene_id "STRG.59792";
chr7A	StringTie	exon	430795403	430795742	1000	+	.	transcript_id "STRG.59792.3"; gene_id "STRG.59792";
chr7A	StringTie	exon	430795823	430795917	1000	+	.	transcript_id "STRG.59792.3"; gene_id "STRG.59792";
chr7A	StringTie	exon	430796006	430796068	1000	+	.	transcript_id "STRG.59792.3"; gene_id "STRG.59792";
chr7A	StringTie	exon	430796288	430796364	1000	+	.	transcript_id "STRG.59792.3"; gene_id "STRG.59792";
chr7A	StringTie	exon	430796438	430796565	1000	+	.	transcript_id "STRG.59792.3"; gene_id "STRG.59792";
chr7A	StringTie	exon	430797279	430798459	1000	+	.	transcript_id "STRG.59792.3"; gene_id "STRG.59792";
chr7A	StringTie	transcript	430794504	430798459	1000	+	.	transcript_id "STRG.59792.4"; gene_id "STRG.59792"
chr7A	StringTie	exon	430794504	430794635	1000	+	.	transcript_id "STRG.59792.4"; gene_id "STRG.59792";
chr7A	StringTie	exon	430794725	430794809	1000	+	.	transcript_id "STRG.59792.4"; gene_id "STRG.59792";
chr7A	StringTie	exon	430794937	430795305	1000	+	.	transcript_id "STRG.59792.4"; gene_id "STRG.59792";
chr7A	StringTie	exon	430795403	430795742	1000	+	.	transcript_id "STRG.59792.4"; gene_id "STRG.59792";
chr7A	StringTie	exon	430795823	430795917	1000	+	.	transcript_id "STRG.59792.4"; gene_id "STRG.59792";
chr7A	StringTie	exon	430796006	430796068	1000	+	.	transcript_id "STRG.59792.4"; gene_id "STRG.59792";
chr7A	StringTie	exon	430796288	430796364	1000	+	.	transcript_id "STRG.59792.4"; gene_id "STRG.59792";
chr7A	StringTie	exon	430796438	430796565	1000	+	.	transcript_id "STRG.59792.4"; gene_id "STRG.59792";
chr7A	StringTie	exon	430797279	430798459	1000	+	.	transcript_id "STRG.59792.4"; gene_id "STRG.59792";
chr7A	StringTie	transcript	430794504	430798459	1000	+	.	transcript_id "STRG.59792.5"; gene_id "STRG.59792"
chr7A	StringTie	exon	430794504	430794635	1000	+	.	transcript_id "STRG.59792.5"; gene_id "STRG.59792";
chr7A	StringTie	exon	430794725	430794809	1000	+	.	transcript_id "STRG.59792.5"; gene_id "STRG.59792";
chr7A	StringTie	exon	430794937	430795066	1000	+	.	transcript_id "STRG.59792.5"; gene_id "STRG.59792";
chr7A	StringTie	exon	430795168	430795305	1000	+	.	transcript_id "STRG.59792.5"; gene_id "STRG.59792";
chr7A	StringTie	exon	430795403	430795491	1000	+	.	transcript_id "STRG.59792.5"; gene_id "STRG.59792";
chr7A	StringTie	exon	430795614	430795742	1000	+	.	transcript_id "STRG.59792.5"; gene_id "STRG.59792";
chr7A	StringTie	exon	430795823	430795917	1000	+	.	transcript_id "STRG.59792.5"; gene_id "STRG.59792";
chr7A	StringTie	exon	430796006	430796364	1000	+	.	transcript_id "STRG.59792.5"; gene_id "STRG.59792";
chr7A	StringTie	exon	430796438	430796565	1000	+	.	transcript_id "STRG.59792.5"; gene_id "STRG.59792";
chr7A	StringTie	exon	430797279	430798459	1000	+	.	transcript_id "STRG.59792.5"; gene_id "STRG.59792";
chr7A	StringTie	transcript	430794504	430798459	1000	+	.	transcript_id "STRG.59792.6"; gene_id "STRG.59792"
chr7A	StringTie	exon	430794504	430794635	1000	+	.	transcript_id "STRG.59792.6"; gene_id "STRG.59792";
chr7A	StringTie	exon	430794725	430794809	1000	+	.	transcript_id "STRG.59792.6"; gene_id "STRG.59792";
chr7A	StringTie	exon	430794937	430795305	1000	+	.	transcript_id "STRG.59792.6"; gene_id "STRG.59792";
chr7A	StringTie	exon	430795403	430795742	1000	+	.	transcript_id "STRG.59792.6"; gene_id "STRG.59792";
chr7A	StringTie	exon	430795823	430795917	1000	+	.	transcript_id "STRG.59792.6"; gene_id "STRG.59792";
chr7A	StringTie	exon	430796006	430796364	1000	+	.	transcript_id "STRG.59792.6"; gene_id "STRG.59792";
chr7A	StringTie	exon	430796438	430796565	1000	+	.	transcript_id "STRG.59792.6"; gene_id "STRG.59792";
chr7A	StringTie	exon	430797150	430798459	1000	+	.	transcript_id "STRG.59792.6"; gene_id "STRG.59792";
chr7A	StringTie	transcript	430794504	430798459	1000	+	.	transcript_id "STRG.59792.7"; gene_id "STRG.59792"
chr7A	StringTie	exon	430794504	430794635	1000	+	.	transcript_id "STRG.59792.7"; gene_id "STRG.59792";
chr7A	StringTie	exon	430794725	430794809	1000	+	.	transcript_id "STRG.59792.7"; gene_id "STRG.59792";
chr7A	StringTie	exon	430794937	430795305	1000	+	.	transcript_id "STRG.59792.7"; gene_id "STRG.59792";
chr7A	StringTie	exon	430795403	430795742	1000	+	.	transcript_id "STRG.59792.7"; gene_id "STRG.59792";
chr7A	StringTie	exon	430795823	430795917	1000	+	.	transcript_id "STRG.59792.7"; gene_id "STRG.59792";
chr7A	StringTie	exon	430796006	430796068	1000	+	.	transcript_id "STRG.59792.7"; gene_id "STRG.59792";
chr7A	StringTie	exon	430796288	430796364	1000	+	.	transcript_id "STRG.59792.7"; gene_id "STRG.59792";
chr7A	StringTie	exon	430796438	430796565	1000	+	.	transcript_id "STRG.59792.7"; gene_id "STRG.59792";
chr7A	StringTie	exon	430797150	430798459	1000	+	.	transcript_id "STRG.59792.7"; gene_id "STRG.59792";
chr7A	StringTie	transcript	430868858	430871548	1000	+	.	transcript_id "STRG.59790.1"; gene_id "STRG.59790"
chr7A	StringTie	exon	430868858	430869319	1000	+	.	transcript_id "STRG.59790.1"; gene_id "STRG.59790";
chr7A	StringTie	exon	430870707	430871548	1000	+	.	transcript_id "STRG.59790.1"; gene_id "STRG.59790";
chr7A	StringTie	transcript	430871744	430874236	1000	-	.	transcript_id "STRG.59791.1"; gene_id "STRG.59791"
chr7A	StringTie	exon	430871744	430874236	1000	-	.	transcript_id "STRG.59791.1"; gene_id "STRG.59791";
chr7A	StringTie	transcript	430871744	430874236	1000	-	.	transcript_id "STRG.59791.2"; gene_id "STRG.59791"
chr7A	StringTie	exon	430871744	430873732	1000	-	.	transcript_id "STRG.59791.2"; gene_id "STRG.59791";
chr7A	StringTie	exon	430873831	430874236	1000	-	.	transcript_id "STRG.59791.2"; gene_id "STRG.59791";
chr7A	StringTie	transcript	431497498	431500045	1000	-	.	transcript_id "STRG.59793.1"; gene_id "STRG.59793"
chr7A	StringTie	exon	431497498	431497915	1000	-	.	transcript_id "STRG.59793.1"; gene_id "STRG.59793";
chr7A	StringTie	exon	431497995	431498104	1000	-	.	transcript_id "STRG.59793.1"; gene_id "STRG.59793";
chr7A	StringTie	exon	431499587	431499666	1000	-	.	transcript_id "STRG.59793.1"; gene_id "STRG.59793";
chr7A	StringTie	exon	431499886	431500045	1000	-	.	transcript_id "STRG.59793.1"; gene_id "STRG.59793";
chr7A	StringTie	transcript	432463459	432468817	1000	+	.	transcript_id "STRG.59794.1"; gene_id "STRG.59794"
chr7A	StringTie	exon	432463459	432463697	1000	+	.	transcript_id "STRG.59794.1"; gene_id "STRG.59794";
chr7A	StringTie	exon	432463821	432463891	1000	+	.	transcript_id "STRG.59794.1"; gene_id "STRG.59794";
chr7A	StringTie	exon	432464763	432464844	1000	+	.	transcript_id "STRG.59794.1"; gene_id "STRG.59794";
chr7A	StringTie	exon	432464943	432465058	1000	+	.	transcript_id "STRG.59794.1"; gene_id "STRG.59794";
chr7A	StringTie	exon	432465248	432465409	1000	+	.	transcript_id "STRG.59794.1"; gene_id "STRG.59794";
chr7A	StringTie	exon	432465510	432465551	1000	+	.	transcript_id "STRG.59794.1"; gene_id "STRG.59794";
chr7A	StringTie	exon	432466243	432466320	1000	+	.	transcript_id "STRG.59794.1"; gene_id "STRG.59794";
chr7A	StringTie	exon	432468278	432468817	1000	+	.	transcript_id "STRG.59794.1"; gene_id "STRG.59794";
chr7A	StringTie	transcript	432475054	432478695	1000	-	.	transcript_id "STRG.59795.1"; gene_id "STRG.59795"
chr7A	StringTie	exon	432475054	432476136	1000	-	.	transcript_id "STRG.59795.1"; gene_id "STRG.59795";
chr7A	StringTie	exon	432476285	432477300	1000	-	.	transcript_id "STRG.59795.1"; gene_id "STRG.59795";
chr7A	StringTie	exon	432478480	432478695	1000	-	.	transcript_id "STRG.59795.1"; gene_id "STRG.59795";
chr7A	StringTie	transcript	432475054	432478695	1000	-	.	transcript_id "STRG.59795.2"; gene_id "STRG.59795"
chr7A	StringTie	exon	432475054	432476136	1000	-	.	transcript_id "STRG.59795.2"; gene_id "STRG.59795";
chr7A	StringTie	exon	432476285	432477300	1000	-	.	transcript_id "STRG.59795.2"; gene_id "STRG.59795";
chr7A	StringTie	exon	432478062	432478115	1000	-	.	transcript_id "STRG.59795.2"; gene_id "STRG.59795";
chr7A	StringTie	exon	432478480	432478695	1000	-	.	transcript_id "STRG.59795.2"; gene_id "STRG.59795";
chr7A	StringTie	transcript	432475054	432478695	1000	-	.	transcript_id "STRG.59795.3"; gene_id "STRG.59795"
chr7A	StringTie	exon	432475054	432476136	1000	-	.	transcript_id "STRG.59795.3"; gene_id "STRG.59795";
chr7A	StringTie	exon	432476285	432477300	1000	-	.	transcript_id "STRG.59795.3"; gene_id "STRG.59795";
chr7A	StringTie	exon	432478405	432478695	1000	-	.	transcript_id "STRG.59795.3"; gene_id "STRG.59795";
chr7A	StringTie	transcript	433937041	433941640	1000	+	.	transcript_id "STRG.59796.1"; gene_id "STRG.59796"
chr7A	StringTie	exon	433937041	433937379	1000	+	.	transcript_id "STRG.59796.1"; gene_id "STRG.59796";
chr7A	StringTie	exon	433937521	433941640	1000	+	.	transcript_id "STRG.59796.1"; gene_id "STRG.59796";
chr7A	StringTie	transcript	434148096	434152603	1000	-	.	transcript_id "STRG.59797.1"; gene_id "STRG.59797"
chr7A	StringTie	exon	434148096	434148487	1000	-	.	transcript_id "STRG.59797.1"; gene_id "STRG.59797";
chr7A	StringTie	exon	434148582	434148666	1000	-	.	transcript_id "STRG.59797.1"; gene_id "STRG.59797";
chr7A	StringTie	exon	434148887	434148993	1000	-	.	transcript_id "STRG.59797.1"; gene_id "STRG.59797";
chr7A	StringTie	exon	434151427	434151516	1000	-	.	transcript_id "STRG.59797.1"; gene_id "STRG.59797";
chr7A	StringTie	exon	434151613	434151756	1000	-	.	transcript_id "STRG.59797.1"; gene_id "STRG.59797";
chr7A	StringTie	exon	434151950	434152000	1000	-	.	transcript_id "STRG.59797.1"; gene_id "STRG.59797";
chr7A	StringTie	exon	434152092	434152201	1000	-	.	transcript_id "STRG.59797.1"; gene_id "STRG.59797";
chr7A	StringTie	exon	434152288	434152603	1000	-	.	transcript_id "STRG.59797.1"; gene_id "STRG.59797";
chr7A	StringTie	transcript	435034360	435038838	1000	+	.	transcript_id "STRG.59798.1"; gene_id "STRG.59798"
chr7A	StringTie	exon	435034360	435034683	1000	+	.	transcript_id "STRG.59798.1"; gene_id "STRG.59798";
chr7A	StringTie	exon	435035384	435035454	1000	+	.	transcript_id "STRG.59798.1"; gene_id "STRG.59798";
chr7A	StringTie	exon	435035556	435035637	1000	+	.	transcript_id "STRG.59798.1"; gene_id "STRG.59798";
chr7A	StringTie	exon	435035747	435035862	1000	+	.	transcript_id "STRG.59798.1"; gene_id "STRG.59798";
chr7A	StringTie	exon	435035975	435036130	1000	+	.	transcript_id "STRG.59798.1"; gene_id "STRG.59798";
chr7A	StringTie	exon	435036233	435036277	1000	+	.	transcript_id "STRG.59798.1"; gene_id "STRG.59798";
chr7A	StringTie	exon	435037459	435037536	1000	+	.	transcript_id "STRG.59798.1"; gene_id "STRG.59798";
chr7A	StringTie	exon	435038437	435038838	1000	+	.	transcript_id "STRG.59798.1"; gene_id "STRG.59798";
chr7A	StringTie	transcript	435221713	435227915	1000	-	.	transcript_id "STRG.59800.1"; gene_id "STRG.59800"
chr7A	StringTie	exon	435221713	435222888	1000	-	.	transcript_id "STRG.59800.1"; gene_id "STRG.59800";
chr7A	StringTie	exon	435226387	435226985	1000	-	.	transcript_id "STRG.59800.1"; gene_id "STRG.59800";
chr7A	StringTie	exon	435227496	435227915	1000	-	.	transcript_id "STRG.59800.1"; gene_id "STRG.59800";
chr7A	StringTie	transcript	435867705	435869311	1000	-	.	transcript_id "STRG.59799.1"; gene_id "STRG.59799"
chr7A	StringTie	exon	435867705	435869014	1000	-	.	transcript_id "STRG.59799.1"; gene_id "STRG.59799";
chr7A	StringTie	exon	435869100	435869311	1000	-	.	transcript_id "STRG.59799.1"; gene_id "STRG.59799";
chr7A	StringTie	transcript	435867705	435869311	1000	-	.	transcript_id "STRG.59799.2"; gene_id "STRG.59799"
chr7A	StringTie	exon	435867705	435869014	1000	-	.	transcript_id "STRG.59799.2"; gene_id "STRG.59799";
chr7A	StringTie	exon	435869132	435869311	1000	-	.	transcript_id "STRG.59799.2"; gene_id "STRG.59799";
chr7A	StringTie	transcript	436157104	436165735	1000	-	.	transcript_id "STRG.59802.1"; gene_id "STRG.59802"
chr7A	StringTie	exon	436157104	436157403	1000	-	.	transcript_id "STRG.59802.1"; gene_id "STRG.59802";
chr7A	StringTie	exon	436157488	436157547	1000	-	.	transcript_id "STRG.59802.1"; gene_id "STRG.59802";
chr7A	StringTie	exon	436157647	436157718	1000	-	.	transcript_id "STRG.59802.1"; gene_id "STRG.59802";
chr7A	StringTie	exon	436157817	436160956	1000	-	.	transcript_id "STRG.59802.1"; gene_id "STRG.59802";
chr7A	StringTie	exon	436161129	436161387	1000	-	.	transcript_id "STRG.59802.1"; gene_id "STRG.59802";
chr7A	StringTie	exon	436161468	436161754	1000	-	.	transcript_id "STRG.59802.1"; gene_id "STRG.59802";
chr7A	StringTie	exon	436161831	436162166	1000	-	.	transcript_id "STRG.59802.1"; gene_id "STRG.59802";
chr7A	StringTie	exon	436162266	436162407	1000	-	.	transcript_id "STRG.59802.1"; gene_id "STRG.59802";
chr7A	StringTie	exon	436162499	436162719	1000	-	.	transcript_id "STRG.59802.1"; gene_id "STRG.59802";
chr7A	StringTie	exon	436162800	436162961	1000	-	.	transcript_id "STRG.59802.1"; gene_id "STRG.59802";
chr7A	StringTie	exon	436163067	436163225	1000	-	.	transcript_id "STRG.59802.1"; gene_id "STRG.59802";
chr7A	StringTie	exon	436163311	436163610	1000	-	.	transcript_id "STRG.59802.1"; gene_id "STRG.59802";
chr7A	StringTie	exon	436164327	436164590	1000	-	.	transcript_id "STRG.59802.1"; gene_id "STRG.59802";
chr7A	StringTie	exon	436165419	436165735	1000	-	.	transcript_id "STRG.59802.1"; gene_id "STRG.59802";
chr7A	StringTie	transcript	436851659	436856543	1000	-	.	transcript_id "STRG.59803.3"; gene_id "STRG.59803"
chr7A	StringTie	exon	436851659	436852402	1000	-	.	transcript_id "STRG.59803.3"; gene_id "STRG.59803";
chr7A	StringTie	exon	436852506	436852619	1000	-	.	transcript_id "STRG.59803.3"; gene_id "STRG.59803";
chr7A	StringTie	exon	436852715	436852942	1000	-	.	transcript_id "STRG.59803.3"; gene_id "STRG.59803";
chr7A	StringTie	exon	436853504	436853644	1000	-	.	transcript_id "STRG.59803.3"; gene_id "STRG.59803";
chr7A	StringTie	exon	436853732	436853899	1000	-	.	transcript_id "STRG.59803.3"; gene_id "STRG.59803";
chr7A	StringTie	exon	436854125	436854280	1000	-	.	transcript_id "STRG.59803.3"; gene_id "STRG.59803";
chr7A	StringTie	exon	436854705	436855147	1000	-	.	transcript_id "STRG.59803.3"; gene_id "STRG.59803";
chr7A	StringTie	exon	436855484	436855562	1000	-	.	transcript_id "STRG.59803.3"; gene_id "STRG.59803";
chr7A	StringTie	exon	436855832	436856194	1000	-	.	transcript_id "STRG.59803.3"; gene_id "STRG.59803";
chr7A	StringTie	exon	436856469	436856543	1000	-	.	transcript_id "STRG.59803.3"; gene_id "STRG.59803";
chr7A	StringTie	transcript	436851659	436856776	1000	-	.	transcript_id "STRG.59803.2"; gene_id "STRG.59803"
chr7A	StringTie	exon	436851659	436852402	1000	-	.	transcript_id "STRG.59803.2"; gene_id "STRG.59803";
chr7A	StringTie	exon	436852506	436852619	1000	-	.	transcript_id "STRG.59803.2"; gene_id "STRG.59803";
chr7A	StringTie	exon	436852715	436852942	1000	-	.	transcript_id "STRG.59803.2"; gene_id "STRG.59803";
chr7A	StringTie	exon	436853504	436853644	1000	-	.	transcript_id "STRG.59803.2"; gene_id "STRG.59803";
chr7A	StringTie	exon	436853732	436853899	1000	-	.	transcript_id "STRG.59803.2"; gene_id "STRG.59803";
chr7A	StringTie	exon	436854125	436854280	1000	-	.	transcript_id "STRG.59803.2"; gene_id "STRG.59803";
chr7A	StringTie	exon	436854705	436855147	1000	-	.	transcript_id "STRG.59803.2"; gene_id "STRG.59803";
chr7A	StringTie	exon	436855484	436855562	1000	-	.	transcript_id "STRG.59803.2"; gene_id "STRG.59803";
chr7A	StringTie	exon	436855832	436856194	1000	-	.	transcript_id "STRG.59803.2"; gene_id "STRG.59803";
chr7A	StringTie	exon	436856580	436856776	1000	-	.	transcript_id "STRG.59803.2"; gene_id "STRG.59803";
chr7A	StringTie	transcript	436851659	436856776	1000	-	.	transcript_id "STRG.59803.5"; gene_id "STRG.59803"
chr7A	StringTie	exon	436851659	436852402	1000	-	.	transcript_id "STRG.59803.5"; gene_id "STRG.59803";
chr7A	StringTie	exon	436852506	436852619	1000	-	.	transcript_id "STRG.59803.5"; gene_id "STRG.59803";
chr7A	StringTie	exon	436852715	436852942	1000	-	.	transcript_id "STRG.59803.5"; gene_id "STRG.59803";
chr7A	StringTie	exon	436853504	436853644	1000	-	.	transcript_id "STRG.59803.5"; gene_id "STRG.59803";
chr7A	StringTie	exon	436853732	436853899	1000	-	.	transcript_id "STRG.59803.5"; gene_id "STRG.59803";
chr7A	StringTie	exon	436854125	436854280	1000	-	.	transcript_id "STRG.59803.5"; gene_id "STRG.59803";
chr7A	StringTie	exon	436854705	436855147	1000	-	.	transcript_id "STRG.59803.5"; gene_id "STRG.59803";
chr7A	StringTie	exon	436855484	436855599	1000	-	.	transcript_id "STRG.59803.5"; gene_id "STRG.59803";
chr7A	StringTie	exon	436855832	436856194	1000	-	.	transcript_id "STRG.59803.5"; gene_id "STRG.59803";
chr7A	StringTie	exon	436856580	436856776	1000	-	.	transcript_id "STRG.59803.5"; gene_id "STRG.59803";
chr7A	StringTie	transcript	436851659	436858406	1000	-	.	transcript_id "STRG.59803.1"; gene_id "STRG.59803"
chr7A	StringTie	exon	436851659	436852402	1000	-	.	transcript_id "STRG.59803.1"; gene_id "STRG.59803";
chr7A	StringTie	exon	436852506	436852619	1000	-	.	transcript_id "STRG.59803.1"; gene_id "STRG.59803";
chr7A	StringTie	exon	436852715	436852942	1000	-	.	transcript_id "STRG.59803.1"; gene_id "STRG.59803";
chr7A	StringTie	exon	436853504	436853644	1000	-	.	transcript_id "STRG.59803.1"; gene_id "STRG.59803";
chr7A	StringTie	exon	436853732	436853899	1000	-	.	transcript_id "STRG.59803.1"; gene_id "STRG.59803";
chr7A	StringTie	exon	436854125	436854280	1000	-	.	transcript_id "STRG.59803.1"; gene_id "STRG.59803";
chr7A	StringTie	exon	436854705	436855147	1000	-	.	transcript_id "STRG.59803.1"; gene_id "STRG.59803";
chr7A	StringTie	exon	436855484	436855562	1000	-	.	transcript_id "STRG.59803.1"; gene_id "STRG.59803";
chr7A	StringTie	exon	436855832	436856194	1000	-	.	transcript_id "STRG.59803.1"; gene_id "STRG.59803";
chr7A	StringTie	exon	436857925	436858406	1000	-	.	transcript_id "STRG.59803.1"; gene_id "STRG.59803";
chr7A	StringTie	transcript	436851659	436858406	1000	-	.	transcript_id "STRG.59803.4"; gene_id "STRG.59803"
chr7A	StringTie	exon	436851659	436852402	1000	-	.	transcript_id "STRG.59803.4"; gene_id "STRG.59803";
chr7A	StringTie	exon	436852506	436852619	1000	-	.	transcript_id "STRG.59803.4"; gene_id "STRG.59803";
chr7A	StringTie	exon	436852715	436852942	1000	-	.	transcript_id "STRG.59803.4"; gene_id "STRG.59803";
chr7A	StringTie	exon	436853504	436853644	1000	-	.	transcript_id "STRG.59803.4"; gene_id "STRG.59803";
chr7A	StringTie	exon	436853732	436853899	1000	-	.	transcript_id "STRG.59803.4"; gene_id "STRG.59803";
chr7A	StringTie	exon	436854125	436854280	1000	-	.	transcript_id "STRG.59803.4"; gene_id "STRG.59803";
chr7A	StringTie	exon	436854705	436855147	1000	-	.	transcript_id "STRG.59803.4"; gene_id "STRG.59803";
chr7A	StringTie	exon	436855484	436855599	1000	-	.	transcript_id "STRG.59803.4"; gene_id "STRG.59803";
chr7A	StringTie	exon	436855832	436856194	1000	-	.	transcript_id "STRG.59803.4"; gene_id "STRG.59803";
chr7A	StringTie	exon	436857925	436858406	1000	-	.	transcript_id "STRG.59803.4"; gene_id "STRG.59803";
chr7A	StringTie	transcript	436947109	436948589	1000	+	.	transcript_id "STRG.59801.1"; gene_id "STRG.59801"
chr7A	StringTie	exon	436947109	436948589	1000	+	.	transcript_id "STRG.59801.1"; gene_id "STRG.59801";
chr7A	StringTie	transcript	436947109	436948589	1000	+	.	transcript_id "STRG.59801.2"; gene_id "STRG.59801"
chr7A	StringTie	exon	436947109	436947644	1000	+	.	transcript_id "STRG.59801.2"; gene_id "STRG.59801";
chr7A	StringTie	exon	436947749	436948589	1000	+	.	transcript_id "STRG.59801.2"; gene_id "STRG.59801";
chr7A	StringTie	transcript	437028763	437034714	1000	-	.	transcript_id "STRG.59804.1"; gene_id "STRG.59804"
chr7A	StringTie	exon	437028763	437029209	1000	-	.	transcript_id "STRG.59804.1"; gene_id "STRG.59804";
chr7A	StringTie	exon	437034194	437034352	1000	-	.	transcript_id "STRG.59804.1"; gene_id "STRG.59804";
chr7A	StringTie	exon	437034424	437034714	1000	-	.	transcript_id "STRG.59804.1"; gene_id "STRG.59804";
chr7A	StringTie	transcript	437206071	437212481	1000	-	.	transcript_id "STRG.59805.1"; gene_id "STRG.59805"
chr7A	StringTie	exon	437206071	437206616	1000	-	.	transcript_id "STRG.59805.1"; gene_id "STRG.59805";
chr7A	StringTie	exon	437206754	437206922	1000	-	.	transcript_id "STRG.59805.1"; gene_id "STRG.59805";
chr7A	StringTie	exon	437207007	437207110	1000	-	.	transcript_id "STRG.59805.1"; gene_id "STRG.59805";
chr7A	StringTie	exon	437207202	437207291	1000	-	.	transcript_id "STRG.59805.1"; gene_id "STRG.59805";
chr7A	StringTie	exon	437207372	437207440	1000	-	.	transcript_id "STRG.59805.1"; gene_id "STRG.59805";
chr7A	StringTie	exon	437207793	437207926	1000	-	.	transcript_id "STRG.59805.1"; gene_id "STRG.59805";
chr7A	StringTie	exon	437208009	437208099	1000	-	.	transcript_id "STRG.59805.1"; gene_id "STRG.59805";
chr7A	StringTie	exon	437208185	437208265	1000	-	.	transcript_id "STRG.59805.1"; gene_id "STRG.59805";
chr7A	StringTie	exon	437208835	437208960	1000	-	.	transcript_id "STRG.59805.1"; gene_id "STRG.59805";
chr7A	StringTie	exon	437209041	437209197	1000	-	.	transcript_id "STRG.59805.1"; gene_id "STRG.59805";
chr7A	StringTie	exon	437209291	437209385	1000	-	.	transcript_id "STRG.59805.1"; gene_id "STRG.59805";
chr7A	StringTie	exon	437209474	437209533	1000	-	.	transcript_id "STRG.59805.1"; gene_id "STRG.59805";
chr7A	StringTie	exon	437209826	437209906	1000	-	.	transcript_id "STRG.59805.1"; gene_id "STRG.59805";
chr7A	StringTie	exon	437210091	437210285	1000	-	.	transcript_id "STRG.59805.1"; gene_id "STRG.59805";
chr7A	StringTie	exon	437210416	437211793	1000	-	.	transcript_id "STRG.59805.1"; gene_id "STRG.59805";
chr7A	StringTie	exon	437212228	437212481	1000	-	.	transcript_id "STRG.59805.1"; gene_id "STRG.59805";
chr7A	StringTie	transcript	437210611	437212481	1000	-	.	transcript_id "STRG.59805.2"; gene_id "STRG.59805"
chr7A	StringTie	exon	437210611	437211793	1000	-	.	transcript_id "STRG.59805.2"; gene_id "STRG.59805";
chr7A	StringTie	exon	437212228	437212481	1000	-	.	transcript_id "STRG.59805.2"; gene_id "STRG.59805";
chr7A	StringTie	transcript	437933993	437941082	1000	+	.	transcript_id "STRG.59807.1"; gene_id "STRG.59807"
chr7A	StringTie	exon	437933993	437934165	1000	+	.	transcript_id "STRG.59807.1"; gene_id "STRG.59807";
chr7A	StringTie	exon	437934268	437934382	1000	+	.	transcript_id "STRG.59807.1"; gene_id "STRG.59807";
chr7A	StringTie	exon	437934484	437934562	1000	+	.	transcript_id "STRG.59807.1"; gene_id "STRG.59807";
chr7A	StringTie	exon	437934653	437934728	1000	+	.	transcript_id "STRG.59807.1"; gene_id "STRG.59807";
chr7A	StringTie	exon	437934826	437934909	1000	+	.	transcript_id "STRG.59807.1"; gene_id "STRG.59807";
chr7A	StringTie	exon	437934985	437935089	1000	+	.	transcript_id "STRG.59807.1"; gene_id "STRG.59807";
chr7A	StringTie	exon	437936517	437936597	1000	+	.	transcript_id "STRG.59807.1"; gene_id "STRG.59807";
chr7A	StringTie	exon	437936689	437936753	1000	+	.	transcript_id "STRG.59807.1"; gene_id "STRG.59807";
chr7A	StringTie	exon	437937862	437937931	1000	+	.	transcript_id "STRG.59807.1"; gene_id "STRG.59807";
chr7A	StringTie	exon	437938012	437938089	1000	+	.	transcript_id "STRG.59807.1"; gene_id "STRG.59807";
chr7A	StringTie	exon	437940368	437940465	1000	+	.	transcript_id "STRG.59807.1"; gene_id "STRG.59807";
chr7A	StringTie	exon	437940552	437940687	1000	+	.	transcript_id "STRG.59807.1"; gene_id "STRG.59807";
chr7A	StringTie	exon	437940776	437941082	1000	+	.	transcript_id "STRG.59807.1"; gene_id "STRG.59807";
chr7A	StringTie	transcript	437933993	437941082	1000	+	.	transcript_id "STRG.59807.2"; gene_id "STRG.59807"
chr7A	StringTie	exon	437933993	437934165	1000	+	.	transcript_id "STRG.59807.2"; gene_id "STRG.59807";
chr7A	StringTie	exon	437934268	437934382	1000	+	.	transcript_id "STRG.59807.2"; gene_id "STRG.59807";
chr7A	StringTie	exon	437934484	437934562	1000	+	.	transcript_id "STRG.59807.2"; gene_id "STRG.59807";
chr7A	StringTie	exon	437934653	437934728	1000	+	.	transcript_id "STRG.59807.2"; gene_id "STRG.59807";
chr7A	StringTie	exon	437934826	437934909	1000	+	.	transcript_id "STRG.59807.2"; gene_id "STRG.59807";
chr7A	StringTie	exon	437934985	437935089	1000	+	.	transcript_id "STRG.59807.2"; gene_id "STRG.59807";
chr7A	StringTie	exon	437936517	437936597	1000	+	.	transcript_id "STRG.59807.2"; gene_id "STRG.59807";
chr7A	StringTie	exon	437936689	437936753	1000	+	.	transcript_id "STRG.59807.2"; gene_id "STRG.59807";
chr7A	StringTie	exon	437937463	437937765	1000	+	.	transcript_id "STRG.59807.2"; gene_id "STRG.59807";
chr7A	StringTie	exon	437937862	437937931	1000	+	.	transcript_id "STRG.59807.2"; gene_id "STRG.59807";
chr7A	StringTie	exon	437938012	437938089	1000	+	.	transcript_id "STRG.59807.2"; gene_id "STRG.59807";
chr7A	StringTie	exon	437940368	437940465	1000	+	.	transcript_id "STRG.59807.2"; gene_id "STRG.59807";
chr7A	StringTie	exon	437940552	437940687	1000	+	.	transcript_id "STRG.59807.2"; gene_id "STRG.59807";
chr7A	StringTie	exon	437940776	437941082	1000	+	.	transcript_id "STRG.59807.2"; gene_id "STRG.59807";
chr7A	StringTie	transcript	438686279	438691100	1000	+	.	transcript_id "STRG.59806.1"; gene_id "STRG.59806"
chr7A	StringTie	exon	438686279	438686542	1000	+	.	transcript_id "STRG.59806.1"; gene_id "STRG.59806";
chr7A	StringTie	exon	438687258	438687367	1000	+	.	transcript_id "STRG.59806.1"; gene_id "STRG.59806";
chr7A	StringTie	exon	438688037	438688307	1000	+	.	transcript_id "STRG.59806.1"; gene_id "STRG.59806";
chr7A	StringTie	exon	438688709	438688847	1000	+	.	transcript_id "STRG.59806.1"; gene_id "STRG.59806";
chr7A	StringTie	exon	438689312	438689681	1000	+	.	transcript_id "STRG.59806.1"; gene_id "STRG.59806";
chr7A	StringTie	exon	438689815	438690180	1000	+	.	transcript_id "STRG.59806.1"; gene_id "STRG.59806";
chr7A	StringTie	exon	438690277	438690355	1000	+	.	transcript_id "STRG.59806.1"; gene_id "STRG.59806";
chr7A	StringTie	exon	438690487	438690686	1000	+	.	transcript_id "STRG.59806.1"; gene_id "STRG.59806";
chr7A	StringTie	exon	438690785	438691100	1000	+	.	transcript_id "STRG.59806.1"; gene_id "STRG.59806";
chr7A	StringTie	transcript	438692381	438696630	1000	-	.	transcript_id "STRG.59808.1"; gene_id "STRG.59808"
chr7A	StringTie	exon	438692381	438693193	1000	-	.	transcript_id "STRG.59808.1"; gene_id "STRG.59808";
chr7A	StringTie	exon	438693707	438693784	1000	-	.	transcript_id "STRG.59808.1"; gene_id "STRG.59808";
chr7A	StringTie	exon	438693886	438693951	1000	-	.	transcript_id "STRG.59808.1"; gene_id "STRG.59808";
chr7A	StringTie	exon	438694241	438694310	1000	-	.	transcript_id "STRG.59808.1"; gene_id "STRG.59808";
chr7A	StringTie	exon	438694392	438694459	1000	-	.	transcript_id "STRG.59808.1"; gene_id "STRG.59808";
chr7A	StringTie	exon	438695010	438695135	1000	-	.	transcript_id "STRG.59808.1"; gene_id "STRG.59808";
chr7A	StringTie	exon	438695613	438695696	1000	-	.	transcript_id "STRG.59808.1"; gene_id "STRG.59808";
chr7A	StringTie	exon	438696105	438696158	1000	-	.	transcript_id "STRG.59808.1"; gene_id "STRG.59808";
chr7A	StringTie	exon	438696270	438696630	1000	-	.	transcript_id "STRG.59808.1"; gene_id "STRG.59808";
chr7A	StringTie	transcript	438692381	438696630	1000	-	.	transcript_id "STRG.59808.2"; gene_id "STRG.59808"
chr7A	StringTie	exon	438692381	438693193	1000	-	.	transcript_id "STRG.59808.2"; gene_id "STRG.59808";
chr7A	StringTie	exon	438693707	438693784	1000	-	.	transcript_id "STRG.59808.2"; gene_id "STRG.59808";
chr7A	StringTie	exon	438693886	438693951	1000	-	.	transcript_id "STRG.59808.2"; gene_id "STRG.59808";
chr7A	StringTie	exon	438694241	438694310	1000	-	.	transcript_id "STRG.59808.2"; gene_id "STRG.59808";
chr7A	StringTie	exon	438694392	438694491	1000	-	.	transcript_id "STRG.59808.2"; gene_id "STRG.59808";
chr7A	StringTie	exon	438695010	438695135	1000	-	.	transcript_id "STRG.59808.2"; gene_id "STRG.59808";
chr7A	StringTie	exon	438695613	438695696	1000	-	.	transcript_id "STRG.59808.2"; gene_id "STRG.59808";
chr7A	StringTie	exon	438696105	438696158	1000	-	.	transcript_id "STRG.59808.2"; gene_id "STRG.59808";
chr7A	StringTie	exon	438696270	438696630	1000	-	.	transcript_id "STRG.59808.2"; gene_id "STRG.59808";
chr7A	StringTie	transcript	438910026	438911392	1000	+	.	transcript_id "STRG.59809.1"; gene_id "STRG.59809"
chr7A	StringTie	exon	438910026	438911392	1000	+	.	transcript_id "STRG.59809.1"; gene_id "STRG.59809";
chr7A	StringTie	transcript	438910026	438920922	1000	+	.	transcript_id "STRG.59809.2"; gene_id "STRG.59809"
chr7A	StringTie	exon	438910026	438910836	1000	+	.	transcript_id "STRG.59809.2"; gene_id "STRG.59809";
chr7A	StringTie	exon	438920294	438920922	1000	+	.	transcript_id "STRG.59809.2"; gene_id "STRG.59809";
chr7A	StringTie	transcript	438917397	438919546	1000	-	.	transcript_id "STRG.59810.1"; gene_id "STRG.59810"
chr7A	StringTie	exon	438917397	438917826	1000	-	.	transcript_id "STRG.59810.1"; gene_id "STRG.59810";
chr7A	StringTie	exon	438918108	438919546	1000	-	.	transcript_id "STRG.59810.1"; gene_id "STRG.59810";
chr7A	StringTie	transcript	438923880	438926471	1000	-	.	transcript_id "STRG.59811.1"; gene_id "STRG.59811"
chr7A	StringTie	exon	438923880	438926471	1000	-	.	transcript_id "STRG.59811.1"; gene_id "STRG.59811";
chr7A	StringTie	transcript	439003031	439007666	1000	-	.	transcript_id "STRG.59812.1"; gene_id "STRG.59812"
chr7A	StringTie	exon	439003031	439003484	1000	-	.	transcript_id "STRG.59812.1"; gene_id "STRG.59812";
chr7A	StringTie	exon	439003906	439004115	1000	-	.	transcript_id "STRG.59812.1"; gene_id "STRG.59812";
chr7A	StringTie	exon	439004213	439004497	1000	-	.	transcript_id "STRG.59812.1"; gene_id "STRG.59812";
chr7A	StringTie	exon	439004600	439004689	1000	-	.	transcript_id "STRG.59812.1"; gene_id "STRG.59812";
chr7A	StringTie	exon	439004900	439005081	1000	-	.	transcript_id "STRG.59812.1"; gene_id "STRG.59812";
chr7A	StringTie	exon	439005193	439006085	1000	-	.	transcript_id "STRG.59812.1"; gene_id "STRG.59812";
chr7A	StringTie	exon	439007540	439007666	1000	-	.	transcript_id "STRG.59812.1"; gene_id "STRG.59812";
chr7A	StringTie	transcript	439295700	439299677	1000	-	.	transcript_id "STRG.59814.6"; gene_id "STRG.59814"
chr7A	StringTie	exon	439295700	439296040	1000	-	.	transcript_id "STRG.59814.6"; gene_id "STRG.59814";
chr7A	StringTie	exon	439297141	439297220	1000	-	.	transcript_id "STRG.59814.6"; gene_id "STRG.59814";
chr7A	StringTie	exon	439297300	439298145	1000	-	.	transcript_id "STRG.59814.6"; gene_id "STRG.59814";
chr7A	StringTie	exon	439298234	439298358	1000	-	.	transcript_id "STRG.59814.6"; gene_id "STRG.59814";
chr7A	StringTie	exon	439298438	439299677	1000	-	.	transcript_id "STRG.59814.6"; gene_id "STRG.59814";
chr7A	StringTie	transcript	439295700	439304845	1000	-	.	transcript_id "STRG.59814.1"; gene_id "STRG.59814"
chr7A	StringTie	exon	439295700	439296040	1000	-	.	transcript_id "STRG.59814.1"; gene_id "STRG.59814";
chr7A	StringTie	exon	439297141	439297220	1000	-	.	transcript_id "STRG.59814.1"; gene_id "STRG.59814";
chr7A	StringTie	exon	439297300	439298145	1000	-	.	transcript_id "STRG.59814.1"; gene_id "STRG.59814";
chr7A	StringTie	exon	439298234	439298358	1000	-	.	transcript_id "STRG.59814.1"; gene_id "STRG.59814";
chr7A	StringTie	exon	439298438	439298494	1000	-	.	transcript_id "STRG.59814.1"; gene_id "STRG.59814";
chr7A	StringTie	exon	439299072	439299195	1000	-	.	transcript_id "STRG.59814.1"; gene_id "STRG.59814";
chr7A	StringTie	exon	439299363	439299428	1000	-	.	transcript_id "STRG.59814.1"; gene_id "STRG.59814";
chr7A	StringTie	exon	439299522	439299677	1000	-	.	transcript_id "STRG.59814.1"; gene_id "STRG.59814";
chr7A	StringTie	exon	439299848	439299904	1000	-	.	transcript_id "STRG.59814.1"; gene_id "STRG.59814";
chr7A	StringTie	exon	439300033	439300201	1000	-	.	transcript_id "STRG.59814.1"; gene_id "STRG.59814";
chr7A	StringTie	exon	439301344	439301388	1000	-	.	transcript_id "STRG.59814.1"; gene_id "STRG.59814";
chr7A	StringTie	exon	439301539	439301634	1000	-	.	transcript_id "STRG.59814.1"; gene_id "STRG.59814";
chr7A	StringTie	exon	439301726	439301801	1000	-	.	transcript_id "STRG.59814.1"; gene_id "STRG.59814";
chr7A	StringTie	exon	439302519	439302657	1000	-	.	transcript_id "STRG.59814.1"; gene_id "STRG.59814";
chr7A	StringTie	exon	439302858	439302921	1000	-	.	transcript_id "STRG.59814.1"; gene_id "STRG.59814";
chr7A	StringTie	exon	439303032	439303105	1000	-	.	transcript_id "STRG.59814.1"; gene_id "STRG.59814";
chr7A	StringTie	exon	439303543	439303621	1000	-	.	transcript_id "STRG.59814.1"; gene_id "STRG.59814";
chr7A	StringTie	exon	439304385	439304845	1000	-	.	transcript_id "STRG.59814.1"; gene_id "STRG.59814";
chr7A	StringTie	transcript	439295700	439304845	1000	-	.	transcript_id "STRG.59814.2"; gene_id "STRG.59814"
chr7A	StringTie	exon	439295700	439296040	1000	-	.	transcript_id "STRG.59814.2"; gene_id "STRG.59814";
chr7A	StringTie	exon	439297141	439297220	1000	-	.	transcript_id "STRG.59814.2"; gene_id "STRG.59814";
chr7A	StringTie	exon	439297300	439298145	1000	-	.	transcript_id "STRG.59814.2"; gene_id "STRG.59814";
chr7A	StringTie	exon	439298234	439298358	1000	-	.	transcript_id "STRG.59814.2"; gene_id "STRG.59814";
chr7A	StringTie	exon	439298438	439298494	1000	-	.	transcript_id "STRG.59814.2"; gene_id "STRG.59814";
chr7A	StringTie	exon	439299072	439299195	1000	-	.	transcript_id "STRG.59814.2"; gene_id "STRG.59814";
chr7A	StringTie	exon	439299363	439299428	1000	-	.	transcript_id "STRG.59814.2"; gene_id "STRG.59814";
chr7A	StringTie	exon	439299522	439299677	1000	-	.	transcript_id "STRG.59814.2"; gene_id "STRG.59814";
chr7A	StringTie	exon	439299848	439299904	1000	-	.	transcript_id "STRG.59814.2"; gene_id "STRG.59814";
chr7A	StringTie	exon	439301344	439301388	1000	-	.	transcript_id "STRG.59814.2"; gene_id "STRG.59814";
chr7A	StringTie	exon	439301539	439301634	1000	-	.	transcript_id "STRG.59814.2"; gene_id "STRG.59814";
chr7A	StringTie	exon	439301726	439301801	1000	-	.	transcript_id "STRG.59814.2"; gene_id "STRG.59814";
chr7A	StringTie	exon	439302519	439302657	1000	-	.	transcript_id "STRG.59814.2"; gene_id "STRG.59814";
chr7A	StringTie	exon	439302858	439302921	1000	-	.	transcript_id "STRG.59814.2"; gene_id "STRG.59814";
chr7A	StringTie	exon	439303032	439303105	1000	-	.	transcript_id "STRG.59814.2"; gene_id "STRG.59814";
chr7A	StringTie	exon	439303543	439303621	1000	-	.	transcript_id "STRG.59814.2"; gene_id "STRG.59814";
chr7A	StringTie	exon	439304385	439304845	1000	-	.	transcript_id "STRG.59814.2"; gene_id "STRG.59814";
chr7A	StringTie	transcript	439295700	439304845	1000	-	.	transcript_id "STRG.59814.3"; gene_id "STRG.59814"
chr7A	StringTie	exon	439295700	439296040	1000	-	.	transcript_id "STRG.59814.3"; gene_id "STRG.59814";
chr7A	StringTie	exon	439297141	439297220	1000	-	.	transcript_id "STRG.59814.3"; gene_id "STRG.59814";
chr7A	StringTie	exon	439297300	439298145	1000	-	.	transcript_id "STRG.59814.3"; gene_id "STRG.59814";
chr7A	StringTie	exon	439298234	439298358	1000	-	.	transcript_id "STRG.59814.3"; gene_id "STRG.59814";
chr7A	StringTie	exon	439298438	439298494	1000	-	.	transcript_id "STRG.59814.3"; gene_id "STRG.59814";
chr7A	StringTie	exon	439299072	439299195	1000	-	.	transcript_id "STRG.59814.3"; gene_id "STRG.59814";
chr7A	StringTie	exon	439299363	439299428	1000	-	.	transcript_id "STRG.59814.3"; gene_id "STRG.59814";
chr7A	StringTie	exon	439299522	439299677	1000	-	.	transcript_id "STRG.59814.3"; gene_id "STRG.59814";
chr7A	StringTie	exon	439299848	439300201	1000	-	.	transcript_id "STRG.59814.3"; gene_id "STRG.59814";
chr7A	StringTie	exon	439301344	439301388	1000	-	.	transcript_id "STRG.59814.3"; gene_id "STRG.59814";
chr7A	StringTie	exon	439301539	439301634	1000	-	.	transcript_id "STRG.59814.3"; gene_id "STRG.59814";
chr7A	StringTie	exon	439301726	439301801	1000	-	.	transcript_id "STRG.59814.3"; gene_id "STRG.59814";
chr7A	StringTie	exon	439302519	439302657	1000	-	.	transcript_id "STRG.59814.3"; gene_id "STRG.59814";
chr7A	StringTie	exon	439302858	439302921	1000	-	.	transcript_id "STRG.59814.3"; gene_id "STRG.59814";
chr7A	StringTie	exon	439303032	439303105	1000	-	.	transcript_id "STRG.59814.3"; gene_id "STRG.59814";
chr7A	StringTie	exon	439303543	439303621	1000	-	.	transcript_id "STRG.59814.3"; gene_id "STRG.59814";
chr7A	StringTie	exon	439304385	439304845	1000	-	.	transcript_id "STRG.59814.3"; gene_id "STRG.59814";
chr7A	StringTie	transcript	439295700	439304845	1000	-	.	transcript_id "STRG.59814.4"; gene_id "STRG.59814"
chr7A	StringTie	exon	439295700	439296040	1000	-	.	transcript_id "STRG.59814.4"; gene_id "STRG.59814";
chr7A	StringTie	exon	439297141	439297220	1000	-	.	transcript_id "STRG.59814.4"; gene_id "STRG.59814";
chr7A	StringTie	exon	439297300	439298145	1000	-	.	transcript_id "STRG.59814.4"; gene_id "STRG.59814";
chr7A	StringTie	exon	439298234	439298358	1000	-	.	transcript_id "STRG.59814.4"; gene_id "STRG.59814";
chr7A	StringTie	exon	439298438	439298494	1000	-	.	transcript_id "STRG.59814.4"; gene_id "STRG.59814";
chr7A	StringTie	exon	439299072	439299428	1000	-	.	transcript_id "STRG.59814.4"; gene_id "STRG.59814";
chr7A	StringTie	exon	439299522	439300201	1000	-	.	transcript_id "STRG.59814.4"; gene_id "STRG.59814";
chr7A	StringTie	exon	439301344	439301388	1000	-	.	transcript_id "STRG.59814.4"; gene_id "STRG.59814";
chr7A	StringTie	exon	439301539	439301634	1000	-	.	transcript_id "STRG.59814.4"; gene_id "STRG.59814";
chr7A	StringTie	exon	439301726	439301801	1000	-	.	transcript_id "STRG.59814.4"; gene_id "STRG.59814";
chr7A	StringTie	exon	439302519	439302657	1000	-	.	transcript_id "STRG.59814.4"; gene_id "STRG.59814";
chr7A	StringTie	exon	439302858	439302921	1000	-	.	transcript_id "STRG.59814.4"; gene_id "STRG.59814";
chr7A	StringTie	exon	439303032	439303105	1000	-	.	transcript_id "STRG.59814.4"; gene_id "STRG.59814";
chr7A	StringTie	exon	439303543	439304845	1000	-	.	transcript_id "STRG.59814.4"; gene_id "STRG.59814";
chr7A	StringTie	transcript	439295700	439304845	1000	-	.	transcript_id "STRG.59814.5"; gene_id "STRG.59814"
chr7A	StringTie	exon	439295700	439296040	1000	-	.	transcript_id "STRG.59814.5"; gene_id "STRG.59814";
chr7A	StringTie	exon	439297141	439297220	1000	-	.	transcript_id "STRG.59814.5"; gene_id "STRG.59814";
chr7A	StringTie	exon	439297300	439298145	1000	-	.	transcript_id "STRG.59814.5"; gene_id "STRG.59814";
chr7A	StringTie	exon	439298234	439298358	1000	-	.	transcript_id "STRG.59814.5"; gene_id "STRG.59814";
chr7A	StringTie	exon	439298438	439298494	1000	-	.	transcript_id "STRG.59814.5"; gene_id "STRG.59814";
chr7A	StringTie	exon	439299072	439299428	1000	-	.	transcript_id "STRG.59814.5"; gene_id "STRG.59814";
chr7A	StringTie	exon	439299522	439299677	1000	-	.	transcript_id "STRG.59814.5"; gene_id "STRG.59814";
chr7A	StringTie	exon	439299848	439299904	1000	-	.	transcript_id "STRG.59814.5"; gene_id "STRG.59814";
chr7A	StringTie	exon	439300033	439300201	1000	-	.	transcript_id "STRG.59814.5"; gene_id "STRG.59814";
chr7A	StringTie	exon	439301344	439301388	1000	-	.	transcript_id "STRG.59814.5"; gene_id "STRG.59814";
chr7A	StringTie	exon	439301539	439301634	1000	-	.	transcript_id "STRG.59814.5"; gene_id "STRG.59814";
chr7A	StringTie	exon	439301726	439301801	1000	-	.	transcript_id "STRG.59814.5"; gene_id "STRG.59814";
chr7A	StringTie	exon	439302519	439302657	1000	-	.	transcript_id "STRG.59814.5"; gene_id "STRG.59814";
chr7A	StringTie	exon	439302858	439302921	1000	-	.	transcript_id "STRG.59814.5"; gene_id "STRG.59814";
chr7A	StringTie	exon	439303032	439303105	1000	-	.	transcript_id "STRG.59814.5"; gene_id "STRG.59814";
chr7A	StringTie	exon	439303543	439303621	1000	-	.	transcript_id "STRG.59814.5"; gene_id "STRG.59814";
chr7A	StringTie	exon	439304385	439304845	1000	-	.	transcript_id "STRG.59814.5"; gene_id "STRG.59814";
chr7A	StringTie	transcript	439295700	439304845	1000	-	.	transcript_id "STRG.59814.7"; gene_id "STRG.59814"
chr7A	StringTie	exon	439295700	439296040	1000	-	.	transcript_id "STRG.59814.7"; gene_id "STRG.59814";
chr7A	StringTie	exon	439297141	439297220	1000	-	.	transcript_id "STRG.59814.7"; gene_id "STRG.59814";
chr7A	StringTie	exon	439297300	439298145	1000	-	.	transcript_id "STRG.59814.7"; gene_id "STRG.59814";
chr7A	StringTie	exon	439298234	439298358	1000	-	.	transcript_id "STRG.59814.7"; gene_id "STRG.59814";
chr7A	StringTie	exon	439298438	439298494	1000	-	.	transcript_id "STRG.59814.7"; gene_id "STRG.59814";
chr7A	StringTie	exon	439299072	439299195	1000	-	.	transcript_id "STRG.59814.7"; gene_id "STRG.59814";
chr7A	StringTie	exon	439299363	439299428	1000	-	.	transcript_id "STRG.59814.7"; gene_id "STRG.59814";
chr7A	StringTie	exon	439299522	439300201	1000	-	.	transcript_id "STRG.59814.7"; gene_id "STRG.59814";
chr7A	StringTie	exon	439301344	439301388	1000	-	.	transcript_id "STRG.59814.7"; gene_id "STRG.59814";
chr7A	StringTie	exon	439301539	439301634	1000	-	.	transcript_id "STRG.59814.7"; gene_id "STRG.59814";
chr7A	StringTie	exon	439301726	439301801	1000	-	.	transcript_id "STRG.59814.7"; gene_id "STRG.59814";
chr7A	StringTie	exon	439302519	439302657	1000	-	.	transcript_id "STRG.59814.7"; gene_id "STRG.59814";
chr7A	StringTie	exon	439302858	439302921	1000	-	.	transcript_id "STRG.59814.7"; gene_id "STRG.59814";
chr7A	StringTie	exon	439303032	439303105	1000	-	.	transcript_id "STRG.59814.7"; gene_id "STRG.59814";
chr7A	StringTie	exon	439303543	439303621	1000	-	.	transcript_id "STRG.59814.7"; gene_id "STRG.59814";
chr7A	StringTie	exon	439304385	439304845	1000	-	.	transcript_id "STRG.59814.7"; gene_id "STRG.59814";
chr7A	StringTie	transcript	439295700	439304845	1000	-	.	transcript_id "STRG.59814.8"; gene_id "STRG.59814"
chr7A	StringTie	exon	439295700	439296040	1000	-	.	transcript_id "STRG.59814.8"; gene_id "STRG.59814";
chr7A	StringTie	exon	439297141	439297220	1000	-	.	transcript_id "STRG.59814.8"; gene_id "STRG.59814";
chr7A	StringTie	exon	439297300	439298145	1000	-	.	transcript_id "STRG.59814.8"; gene_id "STRG.59814";
chr7A	StringTie	exon	439298234	439298358	1000	-	.	transcript_id "STRG.59814.8"; gene_id "STRG.59814";
chr7A	StringTie	exon	439298438	439298494	1000	-	.	transcript_id "STRG.59814.8"; gene_id "STRG.59814";
chr7A	StringTie	exon	439299072	439299195	1000	-	.	transcript_id "STRG.59814.8"; gene_id "STRG.59814";
chr7A	StringTie	exon	439299363	439299428	1000	-	.	transcript_id "STRG.59814.8"; gene_id "STRG.59814";
chr7A	StringTie	exon	439299522	439299677	1000	-	.	transcript_id "STRG.59814.8"; gene_id "STRG.59814";
chr7A	StringTie	exon	439299848	439301388	1000	-	.	transcript_id "STRG.59814.8"; gene_id "STRG.59814";
chr7A	StringTie	exon	439301539	439301634	1000	-	.	transcript_id "STRG.59814.8"; gene_id "STRG.59814";
chr7A	StringTie	exon	439301726	439301801	1000	-	.	transcript_id "STRG.59814.8"; gene_id "STRG.59814";
chr7A	StringTie	exon	439302519	439302657	1000	-	.	transcript_id "STRG.59814.8"; gene_id "STRG.59814";
chr7A	StringTie	exon	439302858	439302921	1000	-	.	transcript_id "STRG.59814.8"; gene_id "STRG.59814";
chr7A	StringTie	exon	439303032	439303105	1000	-	.	transcript_id "STRG.59814.8"; gene_id "STRG.59814";
chr7A	StringTie	exon	439303543	439303621	1000	-	.	transcript_id "STRG.59814.8"; gene_id "STRG.59814";
chr7A	StringTie	exon	439304385	439304845	1000	-	.	transcript_id "STRG.59814.8"; gene_id "STRG.59814";
chr7A	StringTie	transcript	439295700	439304845	1000	-	.	transcript_id "STRG.59814.9"; gene_id "STRG.59814"
chr7A	StringTie	exon	439295700	439296040	1000	-	.	transcript_id "STRG.59814.9"; gene_id "STRG.59814";
chr7A	StringTie	exon	439297141	439297220	1000	-	.	transcript_id "STRG.59814.9"; gene_id "STRG.59814";
chr7A	StringTie	exon	439297300	439298145	1000	-	.	transcript_id "STRG.59814.9"; gene_id "STRG.59814";
chr7A	StringTie	exon	439298234	439298358	1000	-	.	transcript_id "STRG.59814.9"; gene_id "STRG.59814";
chr7A	StringTie	exon	439298438	439298494	1000	-	.	transcript_id "STRG.59814.9"; gene_id "STRG.59814";
chr7A	StringTie	exon	439299072	439299428	1000	-	.	transcript_id "STRG.59814.9"; gene_id "STRG.59814";
chr7A	StringTie	exon	439299522	439299677	1000	-	.	transcript_id "STRG.59814.9"; gene_id "STRG.59814";
chr7A	StringTie	exon	439299848	439301388	1000	-	.	transcript_id "STRG.59814.9"; gene_id "STRG.59814";
chr7A	StringTie	exon	439301539	439301634	1000	-	.	transcript_id "STRG.59814.9"; gene_id "STRG.59814";
chr7A	StringTie	exon	439301726	439301801	1000	-	.	transcript_id "STRG.59814.9"; gene_id "STRG.59814";
chr7A	StringTie	exon	439302519	439302657	1000	-	.	transcript_id "STRG.59814.9"; gene_id "STRG.59814";
chr7A	StringTie	exon	439302858	439302921	1000	-	.	transcript_id "STRG.59814.9"; gene_id "STRG.59814";
chr7A	StringTie	exon	439303032	439303105	1000	-	.	transcript_id "STRG.59814.9"; gene_id "STRG.59814";
chr7A	StringTie	exon	439303543	439303621	1000	-	.	transcript_id "STRG.59814.9"; gene_id "STRG.59814";
chr7A	StringTie	exon	439304385	439304845	1000	-	.	transcript_id "STRG.59814.9"; gene_id "STRG.59814";
chr7A	StringTie	transcript	439455836	439457452	1000	+	.	transcript_id "STRG.59813.1"; gene_id "STRG.59813"
chr7A	StringTie	exon	439455836	439457452	1000	+	.	transcript_id "STRG.59813.1"; gene_id "STRG.59813";
chr7A	StringTie	transcript	439455836	439457452	1000	+	.	transcript_id "STRG.59813.2"; gene_id "STRG.59813"
chr7A	StringTie	exon	439455836	439456752	1000	+	.	transcript_id "STRG.59813.2"; gene_id "STRG.59813";
chr7A	StringTie	exon	439456835	439457452	1000	+	.	transcript_id "STRG.59813.2"; gene_id "STRG.59813";
chr7A	StringTie	transcript	439455836	439457452	1000	+	.	transcript_id "STRG.59813.3"; gene_id "STRG.59813"
chr7A	StringTie	exon	439455836	439456899	1000	+	.	transcript_id "STRG.59813.3"; gene_id "STRG.59813";
chr7A	StringTie	exon	439456968	439457452	1000	+	.	transcript_id "STRG.59813.3"; gene_id "STRG.59813";
chr7A	StringTie	transcript	439455836	439457452	1000	+	.	transcript_id "STRG.59813.4"; gene_id "STRG.59813"
chr7A	StringTie	exon	439455836	439456752	1000	+	.	transcript_id "STRG.59813.4"; gene_id "STRG.59813";
chr7A	StringTie	exon	439456835	439456899	1000	+	.	transcript_id "STRG.59813.4"; gene_id "STRG.59813";
chr7A	StringTie	exon	439456968	439457452	1000	+	.	transcript_id "STRG.59813.4"; gene_id "STRG.59813";
chr7A	StringTie	transcript	441076842	441083920	1000	-	.	transcript_id "STRG.59815.1"; gene_id "STRG.59815"
chr7A	StringTie	exon	441076842	441083920	1000	-	.	transcript_id "STRG.59815.1"; gene_id "STRG.59815";
chr7A	StringTie	transcript	441076842	441083920	1000	-	.	transcript_id "STRG.59815.2"; gene_id "STRG.59815"
chr7A	StringTie	exon	441076842	441078720	1000	-	.	transcript_id "STRG.59815.2"; gene_id "STRG.59815";
chr7A	StringTie	exon	441078801	441078915	1000	-	.	transcript_id "STRG.59815.2"; gene_id "STRG.59815";
chr7A	StringTie	exon	441079057	441079528	1000	-	.	transcript_id "STRG.59815.2"; gene_id "STRG.59815";
chr7A	StringTie	exon	441079609	441080006	1000	-	.	transcript_id "STRG.59815.2"; gene_id "STRG.59815";
chr7A	StringTie	exon	441080093	441083920	1000	-	.	transcript_id "STRG.59815.2"; gene_id "STRG.59815";
chr7A	StringTie	transcript	441138998	441143333	1000	+	.	transcript_id "STRG.59816.1"; gene_id "STRG.59816"
chr7A	StringTie	exon	441138998	441139458	1000	+	.	transcript_id "STRG.59816.1"; gene_id "STRG.59816";
chr7A	StringTie	exon	441139898	441139976	1000	+	.	transcript_id "STRG.59816.1"; gene_id "STRG.59816";
chr7A	StringTie	exon	441140094	441140185	1000	+	.	transcript_id "STRG.59816.1"; gene_id "STRG.59816";
chr7A	StringTie	exon	441140521	441140625	1000	+	.	transcript_id "STRG.59816.1"; gene_id "STRG.59816";
chr7A	StringTie	exon	441140725	441140804	1000	+	.	transcript_id "STRG.59816.1"; gene_id "STRG.59816";
chr7A	StringTie	exon	441141110	441141200	1000	+	.	transcript_id "STRG.59816.1"; gene_id "STRG.59816";
chr7A	StringTie	exon	441141271	441141378	1000	+	.	transcript_id "STRG.59816.1"; gene_id "STRG.59816";
chr7A	StringTie	exon	441141658	441141744	1000	+	.	transcript_id "STRG.59816.1"; gene_id "STRG.59816";
chr7A	StringTie	exon	441142639	441142707	1000	+	.	transcript_id "STRG.59816.1"; gene_id "STRG.59816";
chr7A	StringTie	exon	441142786	441143333	1000	+	.	transcript_id "STRG.59816.1"; gene_id "STRG.59816";
chr7A	StringTie	transcript	441145263	441149651	1000	-	.	transcript_id "STRG.59817.1"; gene_id "STRG.59817"
chr7A	StringTie	exon	441145263	441145774	1000	-	.	transcript_id "STRG.59817.1"; gene_id "STRG.59817";
chr7A	StringTie	exon	441146015	441146472	1000	-	.	transcript_id "STRG.59817.1"; gene_id "STRG.59817";
chr7A	StringTie	exon	441147116	441147215	1000	-	.	transcript_id "STRG.59817.1"; gene_id "STRG.59817";
chr7A	StringTie	exon	441147354	441147500	1000	-	.	transcript_id "STRG.59817.1"; gene_id "STRG.59817";
chr7A	StringTie	exon	441147762	441147799	1000	-	.	transcript_id "STRG.59817.1"; gene_id "STRG.59817";
chr7A	StringTie	exon	441147880	441147973	1000	-	.	transcript_id "STRG.59817.1"; gene_id "STRG.59817";
chr7A	StringTie	exon	441148244	441148615	1000	-	.	transcript_id "STRG.59817.1"; gene_id "STRG.59817";
chr7A	StringTie	exon	441149398	441149651	1000	-	.	transcript_id "STRG.59817.1"; gene_id "STRG.59817";
chr7A	StringTie	transcript	441635532	441638348	1000	+	.	transcript_id "STRG.59818.1"; gene_id "STRG.59818"
chr7A	StringTie	exon	441635532	441635769	1000	+	.	transcript_id "STRG.59818.1"; gene_id "STRG.59818";
chr7A	StringTie	exon	441636844	441637772	1000	+	.	transcript_id "STRG.59818.1"; gene_id "STRG.59818";
chr7A	StringTie	exon	441637990	441638348	1000	+	.	transcript_id "STRG.59818.1"; gene_id "STRG.59818";
chr7A	StringTie	transcript	441635532	441638348	1000	+	.	transcript_id "STRG.59818.2"; gene_id "STRG.59818"
chr7A	StringTie	exon	441635532	441637772	1000	+	.	transcript_id "STRG.59818.2"; gene_id "STRG.59818";
chr7A	StringTie	exon	441637990	441638348	1000	+	.	transcript_id "STRG.59818.2"; gene_id "STRG.59818";
chr7A	StringTie	transcript	441897261	441900891	1000	+	.	transcript_id "STRG.59819.1"; gene_id "STRG.59819"
chr7A	StringTie	exon	441897261	441897533	1000	+	.	transcript_id "STRG.59819.1"; gene_id "STRG.59819";
chr7A	StringTie	exon	441897639	441897751	1000	+	.	transcript_id "STRG.59819.1"; gene_id "STRG.59819";
chr7A	StringTie	exon	441899003	441899172	1000	+	.	transcript_id "STRG.59819.1"; gene_id "STRG.59819";
chr7A	StringTie	exon	441899778	441900891	1000	+	.	transcript_id "STRG.59819.1"; gene_id "STRG.59819";
chr7A	StringTie	transcript	441960656	441966122	1000	-	.	transcript_id "STRG.59820.1"; gene_id "STRG.59820"
chr7A	StringTie	exon	441960656	441961080	1000	-	.	transcript_id "STRG.59820.1"; gene_id "STRG.59820";
chr7A	StringTie	exon	441961704	441961870	1000	-	.	transcript_id "STRG.59820.1"; gene_id "STRG.59820";
chr7A	StringTie	exon	441962671	441962788	1000	-	.	transcript_id "STRG.59820.1"; gene_id "STRG.59820";
chr7A	StringTie	exon	441963055	441963155	1000	-	.	transcript_id "STRG.59820.1"; gene_id "STRG.59820";
chr7A	StringTie	exon	441963225	441963361	1000	-	.	transcript_id "STRG.59820.1"; gene_id "STRG.59820";
chr7A	StringTie	exon	441964910	441965066	1000	-	.	transcript_id "STRG.59820.1"; gene_id "STRG.59820";
chr7A	StringTie	exon	441965172	441965285	1000	-	.	transcript_id "STRG.59820.1"; gene_id "STRG.59820";
chr7A	StringTie	exon	441965934	441966122	1000	-	.	transcript_id "STRG.59820.1"; gene_id "STRG.59820";
chr7A	StringTie	transcript	442153419	442159398	1000	-	.	transcript_id "STRG.59821.1"; gene_id "STRG.59821"
chr7A	StringTie	exon	442153419	442154316	1000	-	.	transcript_id "STRG.59821.1"; gene_id "STRG.59821";
chr7A	StringTie	exon	442154683	442154726	1000	-	.	transcript_id "STRG.59821.1"; gene_id "STRG.59821";
chr7A	StringTie	exon	442154808	442154870	1000	-	.	transcript_id "STRG.59821.1"; gene_id "STRG.59821";
chr7A	StringTie	exon	442154970	442155058	1000	-	.	transcript_id "STRG.59821.1"; gene_id "STRG.59821";
chr7A	StringTie	exon	442155134	442155228	1000	-	.	transcript_id "STRG.59821.1"; gene_id "STRG.59821";
chr7A	StringTie	exon	442155305	442155376	1000	-	.	transcript_id "STRG.59821.1"; gene_id "STRG.59821";
chr7A	StringTie	exon	442155753	442155833	1000	-	.	transcript_id "STRG.59821.1"; gene_id "STRG.59821";
chr7A	StringTie	exon	442156584	442156673	1000	-	.	transcript_id "STRG.59821.1"; gene_id "STRG.59821";
chr7A	StringTie	exon	442156765	442156866	1000	-	.	transcript_id "STRG.59821.1"; gene_id "STRG.59821";
chr7A	StringTie	exon	442156974	442157063	1000	-	.	transcript_id "STRG.59821.1"; gene_id "STRG.59821";
chr7A	StringTie	exon	442157220	442157304	1000	-	.	transcript_id "STRG.59821.1"; gene_id "STRG.59821";
chr7A	StringTie	exon	442157565	442157683	1000	-	.	transcript_id "STRG.59821.1"; gene_id "STRG.59821";
chr7A	StringTie	exon	442157789	442157860	1000	-	.	transcript_id "STRG.59821.1"; gene_id "STRG.59821";
chr7A	StringTie	exon	442158214	442158291	1000	-	.	transcript_id "STRG.59821.1"; gene_id "STRG.59821";
chr7A	StringTie	exon	442158654	442158753	1000	-	.	transcript_id "STRG.59821.1"; gene_id "STRG.59821";
chr7A	StringTie	exon	442158876	442159398	1000	-	.	transcript_id "STRG.59821.1"; gene_id "STRG.59821";
chr7A	StringTie	transcript	442153419	442159398	1000	-	.	transcript_id "STRG.59821.2"; gene_id "STRG.59821"
chr7A	StringTie	exon	442153419	442154316	1000	-	.	transcript_id "STRG.59821.2"; gene_id "STRG.59821";
chr7A	StringTie	exon	442154683	442154726	1000	-	.	transcript_id "STRG.59821.2"; gene_id "STRG.59821";
chr7A	StringTie	exon	442154808	442154870	1000	-	.	transcript_id "STRG.59821.2"; gene_id "STRG.59821";
chr7A	StringTie	exon	442154970	442155058	1000	-	.	transcript_id "STRG.59821.2"; gene_id "STRG.59821";
chr7A	StringTie	exon	442155134	442155228	1000	-	.	transcript_id "STRG.59821.2"; gene_id "STRG.59821";
chr7A	StringTie	exon	442155305	442155376	1000	-	.	transcript_id "STRG.59821.2"; gene_id "STRG.59821";
chr7A	StringTie	exon	442155753	442155833	1000	-	.	transcript_id "STRG.59821.2"; gene_id "STRG.59821";
chr7A	StringTie	exon	442156584	442156673	1000	-	.	transcript_id "STRG.59821.2"; gene_id "STRG.59821";
chr7A	StringTie	exon	442156765	442156866	1000	-	.	transcript_id "STRG.59821.2"; gene_id "STRG.59821";
chr7A	StringTie	exon	442156974	442157063	1000	-	.	transcript_id "STRG.59821.2"; gene_id "STRG.59821";
chr7A	StringTie	exon	442157220	442157304	1000	-	.	transcript_id "STRG.59821.2"; gene_id "STRG.59821";
chr7A	StringTie	exon	442157565	442157683	1000	-	.	transcript_id "STRG.59821.2"; gene_id "STRG.59821";
chr7A	StringTie	exon	442157789	442157860	1000	-	.	transcript_id "STRG.59821.2"; gene_id "STRG.59821";
chr7A	StringTie	exon	442158214	442158291	1000	-	.	transcript_id "STRG.59821.2"; gene_id "STRG.59821";
chr7A	StringTie	exon	442158654	442158753	1000	-	.	transcript_id "STRG.59821.2"; gene_id "STRG.59821";
chr7A	StringTie	exon	442158876	442159062	1000	-	.	transcript_id "STRG.59821.2"; gene_id "STRG.59821";
chr7A	StringTie	exon	442159154	442159398	1000	-	.	transcript_id "STRG.59821.2"; gene_id "STRG.59821";
chr7A	StringTie	transcript	442153419	442159398	1000	-	.	transcript_id "STRG.59821.3"; gene_id "STRG.59821"
chr7A	StringTie	exon	442153419	442153822	1000	-	.	transcript_id "STRG.59821.3"; gene_id "STRG.59821";
chr7A	StringTie	exon	442153935	442153963	1000	-	.	transcript_id "STRG.59821.3"; gene_id "STRG.59821";
chr7A	StringTie	exon	442154080	442154316	1000	-	.	transcript_id "STRG.59821.3"; gene_id "STRG.59821";
chr7A	StringTie	exon	442154683	442154726	1000	-	.	transcript_id "STRG.59821.3"; gene_id "STRG.59821";
chr7A	StringTie	exon	442154808	442154870	1000	-	.	transcript_id "STRG.59821.3"; gene_id "STRG.59821";
chr7A	StringTie	exon	442154970	442155058	1000	-	.	transcript_id "STRG.59821.3"; gene_id "STRG.59821";
chr7A	StringTie	exon	442155134	442155228	1000	-	.	transcript_id "STRG.59821.3"; gene_id "STRG.59821";
chr7A	StringTie	exon	442155305	442155376	1000	-	.	transcript_id "STRG.59821.3"; gene_id "STRG.59821";
chr7A	StringTie	exon	442155753	442155833	1000	-	.	transcript_id "STRG.59821.3"; gene_id "STRG.59821";
chr7A	StringTie	exon	442156584	442156673	1000	-	.	transcript_id "STRG.59821.3"; gene_id "STRG.59821";
chr7A	StringTie	exon	442156765	442156866	1000	-	.	transcript_id "STRG.59821.3"; gene_id "STRG.59821";
chr7A	StringTie	exon	442156974	442157063	1000	-	.	transcript_id "STRG.59821.3"; gene_id "STRG.59821";
chr7A	StringTie	exon	442157220	442157304	1000	-	.	transcript_id "STRG.59821.3"; gene_id "STRG.59821";
chr7A	StringTie	exon	442157565	442157683	1000	-	.	transcript_id "STRG.59821.3"; gene_id "STRG.59821";
chr7A	StringTie	exon	442157789	442157860	1000	-	.	transcript_id "STRG.59821.3"; gene_id "STRG.59821";
chr7A	StringTie	exon	442158214	442158291	1000	-	.	transcript_id "STRG.59821.3"; gene_id "STRG.59821";
chr7A	StringTie	exon	442158654	442158753	1000	-	.	transcript_id "STRG.59821.3"; gene_id "STRG.59821";
chr7A	StringTie	exon	442158876	442159398	1000	-	.	transcript_id "STRG.59821.3"; gene_id "STRG.59821";
chr7A	StringTie	transcript	442153419	442159398	1000	-	.	transcript_id "STRG.59821.4"; gene_id "STRG.59821"
chr7A	StringTie	exon	442153419	442153963	1000	-	.	transcript_id "STRG.59821.4"; gene_id "STRG.59821";
chr7A	StringTie	exon	442154080	442154316	1000	-	.	transcript_id "STRG.59821.4"; gene_id "STRG.59821";
chr7A	StringTie	exon	442154683	442154726	1000	-	.	transcript_id "STRG.59821.4"; gene_id "STRG.59821";
chr7A	StringTie	exon	442154808	442154870	1000	-	.	transcript_id "STRG.59821.4"; gene_id "STRG.59821";
chr7A	StringTie	exon	442154970	442155058	1000	-	.	transcript_id "STRG.59821.4"; gene_id "STRG.59821";
chr7A	StringTie	exon	442155134	442155228	1000	-	.	transcript_id "STRG.59821.4"; gene_id "STRG.59821";
chr7A	StringTie	exon	442155305	442155376	1000	-	.	transcript_id "STRG.59821.4"; gene_id "STRG.59821";
chr7A	StringTie	exon	442155753	442155833	1000	-	.	transcript_id "STRG.59821.4"; gene_id "STRG.59821";
chr7A	StringTie	exon	442156584	442156673	1000	-	.	transcript_id "STRG.59821.4"; gene_id "STRG.59821";
chr7A	StringTie	exon	442156765	442156866	1000	-	.	transcript_id "STRG.59821.4"; gene_id "STRG.59821";
chr7A	StringTie	exon	442156974	442157063	1000	-	.	transcript_id "STRG.59821.4"; gene_id "STRG.59821";
chr7A	StringTie	exon	442157220	442157304	1000	-	.	transcript_id "STRG.59821.4"; gene_id "STRG.59821";
chr7A	StringTie	exon	442157565	442157683	1000	-	.	transcript_id "STRG.59821.4"; gene_id "STRG.59821";
chr7A	StringTie	exon	442157789	442157860	1000	-	.	transcript_id "STRG.59821.4"; gene_id "STRG.59821";
chr7A	StringTie	exon	442158214	442158291	1000	-	.	transcript_id "STRG.59821.4"; gene_id "STRG.59821";
chr7A	StringTie	exon	442158654	442158753	1000	-	.	transcript_id "STRG.59821.4"; gene_id "STRG.59821";
chr7A	StringTie	exon	442158876	442159398	1000	-	.	transcript_id "STRG.59821.4"; gene_id "STRG.59821";
chr7A	StringTie	transcript	442153419	442159398	1000	-	.	transcript_id "STRG.59821.5"; gene_id "STRG.59821"
chr7A	StringTie	exon	442153419	442153822	1000	-	.	transcript_id "STRG.59821.5"; gene_id "STRG.59821";
chr7A	StringTie	exon	442153935	442153963	1000	-	.	transcript_id "STRG.59821.5"; gene_id "STRG.59821";
chr7A	StringTie	exon	442154080	442154316	1000	-	.	transcript_id "STRG.59821.5"; gene_id "STRG.59821";
chr7A	StringTie	exon	442154683	442154726	1000	-	.	transcript_id "STRG.59821.5"; gene_id "STRG.59821";
chr7A	StringTie	exon	442154808	442154870	1000	-	.	transcript_id "STRG.59821.5"; gene_id "STRG.59821";
chr7A	StringTie	exon	442154970	442155058	1000	-	.	transcript_id "STRG.59821.5"; gene_id "STRG.59821";
chr7A	StringTie	exon	442155134	442155228	1000	-	.	transcript_id "STRG.59821.5"; gene_id "STRG.59821";
chr7A	StringTie	exon	442155305	442155376	1000	-	.	transcript_id "STRG.59821.5"; gene_id "STRG.59821";
chr7A	StringTie	exon	442155753	442155833	1000	-	.	transcript_id "STRG.59821.5"; gene_id "STRG.59821";
chr7A	StringTie	exon	442156584	442156673	1000	-	.	transcript_id "STRG.59821.5"; gene_id "STRG.59821";
chr7A	StringTie	exon	442156765	442156866	1000	-	.	transcript_id "STRG.59821.5"; gene_id "STRG.59821";
chr7A	StringTie	exon	442156974	442157063	1000	-	.	transcript_id "STRG.59821.5"; gene_id "STRG.59821";
chr7A	StringTie	exon	442157220	442157304	1000	-	.	transcript_id "STRG.59821.5"; gene_id "STRG.59821";
chr7A	StringTie	exon	442157565	442157683	1000	-	.	transcript_id "STRG.59821.5"; gene_id "STRG.59821";
chr7A	StringTie	exon	442157789	442157860	1000	-	.	transcript_id "STRG.59821.5"; gene_id "STRG.59821";
chr7A	StringTie	exon	442158214	442158291	1000	-	.	transcript_id "STRG.59821.5"; gene_id "STRG.59821";
chr7A	StringTie	exon	442158654	442158753	1000	-	.	transcript_id "STRG.59821.5"; gene_id "STRG.59821";
chr7A	StringTie	exon	442158876	442159062	1000	-	.	transcript_id "STRG.59821.5"; gene_id "STRG.59821";
chr7A	StringTie	exon	442159154	442159398	1000	-	.	transcript_id "STRG.59821.5"; gene_id "STRG.59821";
chr7A	StringTie	transcript	442153419	442159398	1000	-	.	transcript_id "STRG.59821.6"; gene_id "STRG.59821"
chr7A	StringTie	exon	442153419	442153822	1000	-	.	transcript_id "STRG.59821.6"; gene_id "STRG.59821";
chr7A	StringTie	exon	442153935	442154316	1000	-	.	transcript_id "STRG.59821.6"; gene_id "STRG.59821";
chr7A	StringTie	exon	442154683	442154726	1000	-	.	transcript_id "STRG.59821.6"; gene_id "STRG.59821";
chr7A	StringTie	exon	442154808	442154870	1000	-	.	transcript_id "STRG.59821.6"; gene_id "STRG.59821";
chr7A	StringTie	exon	442154970	442155058	1000	-	.	transcript_id "STRG.59821.6"; gene_id "STRG.59821";
chr7A	StringTie	exon	442155134	442155228	1000	-	.	transcript_id "STRG.59821.6"; gene_id "STRG.59821";
chr7A	StringTie	exon	442155305	442155376	1000	-	.	transcript_id "STRG.59821.6"; gene_id "STRG.59821";
chr7A	StringTie	exon	442155753	442155833	1000	-	.	transcript_id "STRG.59821.6"; gene_id "STRG.59821";
chr7A	StringTie	exon	442156584	442156673	1000	-	.	transcript_id "STRG.59821.6"; gene_id "STRG.59821";
chr7A	StringTie	exon	442156765	442156866	1000	-	.	transcript_id "STRG.59821.6"; gene_id "STRG.59821";
chr7A	StringTie	exon	442156974	442157063	1000	-	.	transcript_id "STRG.59821.6"; gene_id "STRG.59821";
chr7A	StringTie	exon	442157220	442157304	1000	-	.	transcript_id "STRG.59821.6"; gene_id "STRG.59821";
chr7A	StringTie	exon	442157565	442157683	1000	-	.	transcript_id "STRG.59821.6"; gene_id "STRG.59821";
chr7A	StringTie	exon	442157789	442157860	1000	-	.	transcript_id "STRG.59821.6"; gene_id "STRG.59821";
chr7A	StringTie	exon	442158214	442158291	1000	-	.	transcript_id "STRG.59821.6"; gene_id "STRG.59821";
chr7A	StringTie	exon	442158654	442158753	1000	-	.	transcript_id "STRG.59821.6"; gene_id "STRG.59821";
chr7A	StringTie	exon	442158876	442159398	1000	-	.	transcript_id "STRG.59821.6"; gene_id "STRG.59821";
chr7A	StringTie	transcript	442153419	442159398	1000	-	.	transcript_id "STRG.59821.7"; gene_id "STRG.59821"
chr7A	StringTie	exon	442153419	442153963	1000	-	.	transcript_id "STRG.59821.7"; gene_id "STRG.59821";
chr7A	StringTie	exon	442154080	442154316	1000	-	.	transcript_id "STRG.59821.7"; gene_id "STRG.59821";
chr7A	StringTie	exon	442154683	442154726	1000	-	.	transcript_id "STRG.59821.7"; gene_id "STRG.59821";
chr7A	StringTie	exon	442154808	442154870	1000	-	.	transcript_id "STRG.59821.7"; gene_id "STRG.59821";
chr7A	StringTie	exon	442154970	442155058	1000	-	.	transcript_id "STRG.59821.7"; gene_id "STRG.59821";
chr7A	StringTie	exon	442155134	442155228	1000	-	.	transcript_id "STRG.59821.7"; gene_id "STRG.59821";
chr7A	StringTie	exon	442155305	442155376	1000	-	.	transcript_id "STRG.59821.7"; gene_id "STRG.59821";
chr7A	StringTie	exon	442155753	442155833	1000	-	.	transcript_id "STRG.59821.7"; gene_id "STRG.59821";
chr7A	StringTie	exon	442156584	442156673	1000	-	.	transcript_id "STRG.59821.7"; gene_id "STRG.59821";
chr7A	StringTie	exon	442156765	442156866	1000	-	.	transcript_id "STRG.59821.7"; gene_id "STRG.59821";
chr7A	StringTie	exon	442156974	442157063	1000	-	.	transcript_id "STRG.59821.7"; gene_id "STRG.59821";
chr7A	StringTie	exon	442157220	442157304	1000	-	.	transcript_id "STRG.59821.7"; gene_id "STRG.59821";
chr7A	StringTie	exon	442157565	442157683	1000	-	.	transcript_id "STRG.59821.7"; gene_id "STRG.59821";
chr7A	StringTie	exon	442157789	442157860	1000	-	.	transcript_id "STRG.59821.7"; gene_id "STRG.59821";
chr7A	StringTie	exon	442158214	442158291	1000	-	.	transcript_id "STRG.59821.7"; gene_id "STRG.59821";
chr7A	StringTie	exon	442158654	442158753	1000	-	.	transcript_id "STRG.59821.7"; gene_id "STRG.59821";
chr7A	StringTie	exon	442158876	442159062	1000	-	.	transcript_id "STRG.59821.7"; gene_id "STRG.59821";
chr7A	StringTie	exon	442159154	442159398	1000	-	.	transcript_id "STRG.59821.7"; gene_id "STRG.59821";
chr7A	StringTie	transcript	442677909	442680515	1000	-	.	transcript_id "STRG.59822.1"; gene_id "STRG.59822"
chr7A	StringTie	exon	442677909	442678474	1000	-	.	transcript_id "STRG.59822.1"; gene_id "STRG.59822";
chr7A	StringTie	exon	442679922	442680515	1000	-	.	transcript_id "STRG.59822.1"; gene_id "STRG.59822";
chr7A	StringTie	transcript	442681452	442684649	1000	-	.	transcript_id "STRG.59823.1"; gene_id "STRG.59823"
chr7A	StringTie	exon	442681452	442681997	1000	-	.	transcript_id "STRG.59823.1"; gene_id "STRG.59823";
chr7A	StringTie	exon	442682098	442682143	1000	-	.	transcript_id "STRG.59823.1"; gene_id "STRG.59823";
chr7A	StringTie	exon	442682241	442682319	1000	-	.	transcript_id "STRG.59823.1"; gene_id "STRG.59823";
chr7A	StringTie	exon	442684123	442684185	1000	-	.	transcript_id "STRG.59823.1"; gene_id "STRG.59823";
chr7A	StringTie	exon	442684300	442684326	1000	-	.	transcript_id "STRG.59823.1"; gene_id "STRG.59823";
chr7A	StringTie	exon	442684452	442684649	1000	-	.	transcript_id "STRG.59823.1"; gene_id "STRG.59823";
chr7A	StringTie	transcript	443178936	443184288	1000	-	.	transcript_id "STRG.59824.1"; gene_id "STRG.59824"
chr7A	StringTie	exon	443178936	443179572	1000	-	.	transcript_id "STRG.59824.1"; gene_id "STRG.59824";
chr7A	StringTie	exon	443180827	443180949	1000	-	.	transcript_id "STRG.59824.1"; gene_id "STRG.59824";
chr7A	StringTie	exon	443181029	443181121	1000	-	.	transcript_id "STRG.59824.1"; gene_id "STRG.59824";
chr7A	StringTie	exon	443181207	443181418	1000	-	.	transcript_id "STRG.59824.1"; gene_id "STRG.59824";
chr7A	StringTie	exon	443183870	443184288	1000	-	.	transcript_id "STRG.59824.1"; gene_id "STRG.59824";
chr7A	StringTie	transcript	443178936	443184288	1000	-	.	transcript_id "STRG.59824.2"; gene_id "STRG.59824"
chr7A	StringTie	exon	443178936	443179572	1000	-	.	transcript_id "STRG.59824.2"; gene_id "STRG.59824";
chr7A	StringTie	exon	443180132	443180188	1000	-	.	transcript_id "STRG.59824.2"; gene_id "STRG.59824";
chr7A	StringTie	exon	443180827	443180949	1000	-	.	transcript_id "STRG.59824.2"; gene_id "STRG.59824";
chr7A	StringTie	exon	443181029	443181121	1000	-	.	transcript_id "STRG.59824.2"; gene_id "STRG.59824";
chr7A	StringTie	exon	443181207	443181418	1000	-	.	transcript_id "STRG.59824.2"; gene_id "STRG.59824";
chr7A	StringTie	exon	443183870	443184288	1000	-	.	transcript_id "STRG.59824.2"; gene_id "STRG.59824";
chr7A	StringTie	transcript	443273219	443279036	1000	-	.	transcript_id "STRG.59825.1"; gene_id "STRG.59825"
chr7A	StringTie	exon	443273219	443274456	1000	-	.	transcript_id "STRG.59825.1"; gene_id "STRG.59825";
chr7A	StringTie	exon	443275139	443275198	1000	-	.	transcript_id "STRG.59825.1"; gene_id "STRG.59825";
chr7A	StringTie	exon	443275707	443275812	1000	-	.	transcript_id "STRG.59825.1"; gene_id "STRG.59825";
chr7A	StringTie	exon	443275963	443276108	1000	-	.	transcript_id "STRG.59825.1"; gene_id "STRG.59825";
chr7A	StringTie	exon	443276563	443276645	1000	-	.	transcript_id "STRG.59825.1"; gene_id "STRG.59825";
chr7A	StringTie	exon	443276808	443276913	1000	-	.	transcript_id "STRG.59825.1"; gene_id "STRG.59825";
chr7A	StringTie	exon	443277087	443277183	1000	-	.	transcript_id "STRG.59825.1"; gene_id "STRG.59825";
chr7A	StringTie	exon	443277283	443277566	1000	-	.	transcript_id "STRG.59825.1"; gene_id "STRG.59825";
chr7A	StringTie	exon	443278556	443279036	1000	-	.	transcript_id "STRG.59825.1"; gene_id "STRG.59825";
chr7A	StringTie	transcript	443398140	443401292	1000	-	.	transcript_id "STRG.59826.1"; gene_id "STRG.59826"
chr7A	StringTie	exon	443398140	443398905	1000	-	.	transcript_id "STRG.59826.1"; gene_id "STRG.59826";
chr7A	StringTie	exon	443400694	443401292	1000	-	.	transcript_id "STRG.59826.1"; gene_id "STRG.59826";
chr7A	StringTie	transcript	443824641	443827144	1000	+	.	transcript_id "STRG.59827.1"; gene_id "STRG.59827"
chr7A	StringTie	exon	443824641	443824922	1000	+	.	transcript_id "STRG.59827.1"; gene_id "STRG.59827";
chr7A	StringTie	exon	443825012	443825071	1000	+	.	transcript_id "STRG.59827.1"; gene_id "STRG.59827";
chr7A	StringTie	exon	443825184	443825266	1000	+	.	transcript_id "STRG.59827.1"; gene_id "STRG.59827";
chr7A	StringTie	exon	443825362	443825518	1000	+	.	transcript_id "STRG.59827.1"; gene_id "STRG.59827";
chr7A	StringTie	exon	443825606	443825735	1000	+	.	transcript_id "STRG.59827.1"; gene_id "STRG.59827";
chr7A	StringTie	exon	443825825	443825983	1000	+	.	transcript_id "STRG.59827.1"; gene_id "STRG.59827";
chr7A	StringTie	exon	443826063	443826244	1000	+	.	transcript_id "STRG.59827.1"; gene_id "STRG.59827";
chr7A	StringTie	exon	443826337	443826417	1000	+	.	transcript_id "STRG.59827.1"; gene_id "STRG.59827";
chr7A	StringTie	exon	443826538	443826663	1000	+	.	transcript_id "STRG.59827.1"; gene_id "STRG.59827";
chr7A	StringTie	exon	443826752	443827144	1000	+	.	transcript_id "STRG.59827.1"; gene_id "STRG.59827";
chr7A	StringTie	transcript	444086332	444092813	1000	+	.	transcript_id "STRG.59828.1"; gene_id "STRG.59828"
chr7A	StringTie	exon	444086332	444086789	1000	+	.	transcript_id "STRG.59828.1"; gene_id "STRG.59828";
chr7A	StringTie	exon	444086854	444086887	1000	+	.	transcript_id "STRG.59828.1"; gene_id "STRG.59828";
chr7A	StringTie	exon	444087697	444087746	1000	+	.	transcript_id "STRG.59828.1"; gene_id "STRG.59828";
chr7A	StringTie	exon	444087834	444087878	1000	+	.	transcript_id "STRG.59828.1"; gene_id "STRG.59828";
chr7A	StringTie	exon	444088003	444088076	1000	+	.	transcript_id "STRG.59828.1"; gene_id "STRG.59828";
chr7A	StringTie	exon	444088960	444089029	1000	+	.	transcript_id "STRG.59828.1"; gene_id "STRG.59828";
chr7A	StringTie	exon	444089124	444089522	1000	+	.	transcript_id "STRG.59828.1"; gene_id "STRG.59828";
chr7A	StringTie	exon	444090425	444090485	1000	+	.	transcript_id "STRG.59828.1"; gene_id "STRG.59828";
chr7A	StringTie	exon	444090563	444090607	1000	+	.	transcript_id "STRG.59828.1"; gene_id "STRG.59828";
chr7A	StringTie	exon	444090691	444090774	1000	+	.	transcript_id "STRG.59828.1"; gene_id "STRG.59828";
chr7A	StringTie	exon	444091299	444091375	1000	+	.	transcript_id "STRG.59828.1"; gene_id "STRG.59828";
chr7A	StringTie	exon	444091459	444091521	1000	+	.	transcript_id "STRG.59828.1"; gene_id "STRG.59828";
chr7A	StringTie	exon	444091728	444091798	1000	+	.	transcript_id "STRG.59828.1"; gene_id "STRG.59828";
chr7A	StringTie	exon	444091894	444091954	1000	+	.	transcript_id "STRG.59828.1"; gene_id "STRG.59828";
chr7A	StringTie	exon	444092035	444092095	1000	+	.	transcript_id "STRG.59828.1"; gene_id "STRG.59828";
chr7A	StringTie	exon	444092171	444092251	1000	+	.	transcript_id "STRG.59828.1"; gene_id "STRG.59828";
chr7A	StringTie	exon	444092336	444092813	1000	+	.	transcript_id "STRG.59828.1"; gene_id "STRG.59828";
chr7A	StringTie	transcript	444590540	444593377	1000	+	.	transcript_id "STRG.59830.1"; gene_id "STRG.59830"
chr7A	StringTie	exon	444590540	444590795	1000	+	.	transcript_id "STRG.59830.1"; gene_id "STRG.59830";
chr7A	StringTie	exon	444591198	444591511	1000	+	.	transcript_id "STRG.59830.1"; gene_id "STRG.59830";
chr7A	StringTie	exon	444592622	444593377	1000	+	.	transcript_id "STRG.59830.1"; gene_id "STRG.59830";
chr7A	StringTie	transcript	444622063	444624610	1000	-	.	transcript_id "STRG.59829.1"; gene_id "STRG.59829"
chr7A	StringTie	exon	444622063	444622528	1000	-	.	transcript_id "STRG.59829.1"; gene_id "STRG.59829";
chr7A	StringTie	exon	444622616	444622771	1000	-	.	transcript_id "STRG.59829.1"; gene_id "STRG.59829";
chr7A	StringTie	exon	444623304	444624258	1000	-	.	transcript_id "STRG.59829.1"; gene_id "STRG.59829";
chr7A	StringTie	exon	444624448	444624610	1000	-	.	transcript_id "STRG.59829.1"; gene_id "STRG.59829";
chr7A	StringTie	transcript	444667105	444669932	1000	+	.	transcript_id "STRG.59831.1"; gene_id "STRG.59831"
chr7A	StringTie	exon	444667105	444667325	1000	+	.	transcript_id "STRG.59831.1"; gene_id "STRG.59831";
chr7A	StringTie	exon	444668056	444668954	1000	+	.	transcript_id "STRG.59831.1"; gene_id "STRG.59831";
chr7A	StringTie	exon	444669047	444669214	1000	+	.	transcript_id "STRG.59831.1"; gene_id "STRG.59831";
chr7A	StringTie	exon	444669295	444669500	1000	+	.	transcript_id "STRG.59831.1"; gene_id "STRG.59831";
chr7A	StringTie	exon	444669604	444669932	1000	+	.	transcript_id "STRG.59831.1"; gene_id "STRG.59831";
chr7A	StringTie	transcript	444667105	444669932	1000	+	.	transcript_id "STRG.59831.2"; gene_id "STRG.59831"
chr7A	StringTie	exon	444667105	444667325	1000	+	.	transcript_id "STRG.59831.2"; gene_id "STRG.59831";
chr7A	StringTie	exon	444668056	444668954	1000	+	.	transcript_id "STRG.59831.2"; gene_id "STRG.59831";
chr7A	StringTie	exon	444669047	444669214	1000	+	.	transcript_id "STRG.59831.2"; gene_id "STRG.59831";
chr7A	StringTie	exon	444669295	444669525	1000	+	.	transcript_id "STRG.59831.2"; gene_id "STRG.59831";
chr7A	StringTie	exon	444669604	444669932	1000	+	.	transcript_id "STRG.59831.2"; gene_id "STRG.59831";
chr7A	StringTie	transcript	444671867	444677347	1000	+	.	transcript_id "STRG.59832.1"; gene_id "STRG.59832"
chr7A	StringTie	exon	444671867	444673130	1000	+	.	transcript_id "STRG.59832.1"; gene_id "STRG.59832";
chr7A	StringTie	exon	444673253	444673420	1000	+	.	transcript_id "STRG.59832.1"; gene_id "STRG.59832";
chr7A	StringTie	exon	444673505	444673731	1000	+	.	transcript_id "STRG.59832.1"; gene_id "STRG.59832";
chr7A	StringTie	exon	444676943	444677347	1000	+	.	transcript_id "STRG.59832.1"; gene_id "STRG.59832";
chr7A	StringTie	transcript	444671867	444677347	1000	+	.	transcript_id "STRG.59832.2"; gene_id "STRG.59832"
chr7A	StringTie	exon	444671867	444672030	1000	+	.	transcript_id "STRG.59832.2"; gene_id "STRG.59832";
chr7A	StringTie	exon	444672134	444673130	1000	+	.	transcript_id "STRG.59832.2"; gene_id "STRG.59832";
chr7A	StringTie	exon	444673253	444673420	1000	+	.	transcript_id "STRG.59832.2"; gene_id "STRG.59832";
chr7A	StringTie	exon	444673505	444673731	1000	+	.	transcript_id "STRG.59832.2"; gene_id "STRG.59832";
chr7A	StringTie	exon	444676943	444677347	1000	+	.	transcript_id "STRG.59832.2"; gene_id "STRG.59832";
chr7A	StringTie	transcript	445111855	445117467	1000	+	.	transcript_id "STRG.59833.1"; gene_id "STRG.59833"
chr7A	StringTie	exon	445111855	445112106	1000	+	.	transcript_id "STRG.59833.1"; gene_id "STRG.59833";
chr7A	StringTie	exon	445112187	445112243	1000	+	.	transcript_id "STRG.59833.1"; gene_id "STRG.59833";
chr7A	StringTie	exon	445112584	445112676	1000	+	.	transcript_id "STRG.59833.1"; gene_id "STRG.59833";
chr7A	StringTie	exon	445113829	445113907	1000	+	.	transcript_id "STRG.59833.1"; gene_id "STRG.59833";
chr7A	StringTie	exon	445115352	445115476	1000	+	.	transcript_id "STRG.59833.1"; gene_id "STRG.59833";
chr7A	StringTie	exon	445116279	445116422	1000	+	.	transcript_id "STRG.59833.1"; gene_id "STRG.59833";
chr7A	StringTie	exon	445116969	445117467	1000	+	.	transcript_id "STRG.59833.1"; gene_id "STRG.59833";
chr7A	StringTie	transcript	445111855	445117467	1000	+	.	transcript_id "STRG.59833.2"; gene_id "STRG.59833"
chr7A	StringTie	exon	445111855	445112106	1000	+	.	transcript_id "STRG.59833.2"; gene_id "STRG.59833";
chr7A	StringTie	exon	445112187	445112243	1000	+	.	transcript_id "STRG.59833.2"; gene_id "STRG.59833";
chr7A	StringTie	exon	445112584	445112676	1000	+	.	transcript_id "STRG.59833.2"; gene_id "STRG.59833";
chr7A	StringTie	exon	445113829	445113907	1000	+	.	transcript_id "STRG.59833.2"; gene_id "STRG.59833";
chr7A	StringTie	exon	445115352	445115476	1000	+	.	transcript_id "STRG.59833.2"; gene_id "STRG.59833";
chr7A	StringTie	exon	445116279	445116422	1000	+	.	transcript_id "STRG.59833.2"; gene_id "STRG.59833";
chr7A	StringTie	exon	445116507	445117467	1000	+	.	transcript_id "STRG.59833.2"; gene_id "STRG.59833";
chr7A	StringTie	transcript	445133590	445137226	1000	+	.	transcript_id "STRG.59834.1"; gene_id "STRG.59834"
chr7A	StringTie	exon	445133590	445133941	1000	+	.	transcript_id "STRG.59834.1"; gene_id "STRG.59834";
chr7A	StringTie	exon	445134185	445134355	1000	+	.	transcript_id "STRG.59834.1"; gene_id "STRG.59834";
chr7A	StringTie	exon	445134565	445134729	1000	+	.	transcript_id "STRG.59834.1"; gene_id "STRG.59834";
chr7A	StringTie	exon	445134888	445135052	1000	+	.	transcript_id "STRG.59834.1"; gene_id "STRG.59834";
chr7A	StringTie	exon	445135351	445135482	1000	+	.	transcript_id "STRG.59834.1"; gene_id "STRG.59834";
chr7A	StringTie	exon	445136488	445136585	1000	+	.	transcript_id "STRG.59834.1"; gene_id "STRG.59834";
chr7A	StringTie	exon	445136855	445137226	1000	+	.	transcript_id "STRG.59834.1"; gene_id "STRG.59834";
chr7A	StringTie	transcript	445133590	445137226	1000	+	.	transcript_id "STRG.59834.2"; gene_id "STRG.59834"
chr7A	StringTie	exon	445133590	445133941	1000	+	.	transcript_id "STRG.59834.2"; gene_id "STRG.59834";
chr7A	StringTie	exon	445134185	445134355	1000	+	.	transcript_id "STRG.59834.2"; gene_id "STRG.59834";
chr7A	StringTie	exon	445134565	445134729	1000	+	.	transcript_id "STRG.59834.2"; gene_id "STRG.59834";
chr7A	StringTie	exon	445134888	445135052	1000	+	.	transcript_id "STRG.59834.2"; gene_id "STRG.59834";
chr7A	StringTie	exon	445136488	445136585	1000	+	.	transcript_id "STRG.59834.2"; gene_id "STRG.59834";
chr7A	StringTie	exon	445136855	445137226	1000	+	.	transcript_id "STRG.59834.2"; gene_id "STRG.59834";
chr7A	StringTie	transcript	445392182	445394875	1000	-	.	transcript_id "STRG.59835.1"; gene_id "STRG.59835"
chr7A	StringTie	exon	445392182	445393047	1000	-	.	transcript_id "STRG.59835.1"; gene_id "STRG.59835";
chr7A	StringTie	exon	445393437	445393645	1000	-	.	transcript_id "STRG.59835.1"; gene_id "STRG.59835";
chr7A	StringTie	exon	445394522	445394875	1000	-	.	transcript_id "STRG.59835.1"; gene_id "STRG.59835";
chr7A	StringTie	transcript	446328168	446336316	1000	+	.	transcript_id "STRG.59836.1"; gene_id "STRG.59836"
chr7A	StringTie	exon	446328168	446328719	1000	+	.	transcript_id "STRG.59836.1"; gene_id "STRG.59836";
chr7A	StringTie	exon	446329642	446329709	1000	+	.	transcript_id "STRG.59836.1"; gene_id "STRG.59836";
chr7A	StringTie	exon	446331289	446331359	1000	+	.	transcript_id "STRG.59836.1"; gene_id "STRG.59836";
chr7A	StringTie	exon	446331519	446331734	1000	+	.	transcript_id "STRG.59836.1"; gene_id "STRG.59836";
chr7A	StringTie	exon	446333083	446333246	1000	+	.	transcript_id "STRG.59836.1"; gene_id "STRG.59836";
chr7A	StringTie	exon	446333385	446333440	1000	+	.	transcript_id "STRG.59836.1"; gene_id "STRG.59836";
chr7A	StringTie	exon	446333545	446333597	1000	+	.	transcript_id "STRG.59836.1"; gene_id "STRG.59836";
chr7A	StringTie	exon	446333727	446333844	1000	+	.	transcript_id "STRG.59836.1"; gene_id "STRG.59836";
chr7A	StringTie	exon	446335572	446335669	1000	+	.	transcript_id "STRG.59836.1"; gene_id "STRG.59836";
chr7A	StringTie	exon	446335754	446336316	1000	+	.	transcript_id "STRG.59836.1"; gene_id "STRG.59836";
chr7A	StringTie	transcript	446328168	446336316	1000	+	.	transcript_id "STRG.59836.2"; gene_id "STRG.59836"
chr7A	StringTie	exon	446328168	446328719	1000	+	.	transcript_id "STRG.59836.2"; gene_id "STRG.59836";
chr7A	StringTie	exon	446329642	446329709	1000	+	.	transcript_id "STRG.59836.2"; gene_id "STRG.59836";
chr7A	StringTie	exon	446331289	446331359	1000	+	.	transcript_id "STRG.59836.2"; gene_id "STRG.59836";
chr7A	StringTie	exon	446331519	446331734	1000	+	.	transcript_id "STRG.59836.2"; gene_id "STRG.59836";
chr7A	StringTie	exon	446333083	446333246	1000	+	.	transcript_id "STRG.59836.2"; gene_id "STRG.59836";
chr7A	StringTie	exon	446333385	446333597	1000	+	.	transcript_id "STRG.59836.2"; gene_id "STRG.59836";
chr7A	StringTie	exon	446333727	446333844	1000	+	.	transcript_id "STRG.59836.2"; gene_id "STRG.59836";
chr7A	StringTie	exon	446335572	446335669	1000	+	.	transcript_id "STRG.59836.2"; gene_id "STRG.59836";
chr7A	StringTie	exon	446335754	446336316	1000	+	.	transcript_id "STRG.59836.2"; gene_id "STRG.59836";
chr7A	StringTie	transcript	446328168	446336316	1000	+	.	transcript_id "STRG.59836.3"; gene_id "STRG.59836"
chr7A	StringTie	exon	446328168	446328364	1000	+	.	transcript_id "STRG.59836.3"; gene_id "STRG.59836";
chr7A	StringTie	exon	446329642	446329709	1000	+	.	transcript_id "STRG.59836.3"; gene_id "STRG.59836";
chr7A	StringTie	exon	446331289	446331359	1000	+	.	transcript_id "STRG.59836.3"; gene_id "STRG.59836";
chr7A	StringTie	exon	446331519	446331734	1000	+	.	transcript_id "STRG.59836.3"; gene_id "STRG.59836";
chr7A	StringTie	exon	446333083	446333246	1000	+	.	transcript_id "STRG.59836.3"; gene_id "STRG.59836";
chr7A	StringTie	exon	446333385	446333440	1000	+	.	transcript_id "STRG.59836.3"; gene_id "STRG.59836";
chr7A	StringTie	exon	446333545	446333597	1000	+	.	transcript_id "STRG.59836.3"; gene_id "STRG.59836";
chr7A	StringTie	exon	446333727	446333844	1000	+	.	transcript_id "STRG.59836.3"; gene_id "STRG.59836";
chr7A	StringTie	exon	446335572	446335669	1000	+	.	transcript_id "STRG.59836.3"; gene_id "STRG.59836";
chr7A	StringTie	exon	446335754	446336316	1000	+	.	transcript_id "STRG.59836.3"; gene_id "STRG.59836";
chr7A	StringTie	transcript	446520808	446524773	1000	-	.	transcript_id "STRG.59837.1"; gene_id "STRG.59837"
chr7A	StringTie	exon	446520808	446521933	1000	-	.	transcript_id "STRG.59837.1"; gene_id "STRG.59837";
chr7A	StringTie	exon	446522555	446522670	1000	-	.	transcript_id "STRG.59837.1"; gene_id "STRG.59837";
chr7A	StringTie	exon	446522781	446522856	1000	-	.	transcript_id "STRG.59837.1"; gene_id "STRG.59837";
chr7A	StringTie	exon	446523627	446524411	1000	-	.	transcript_id "STRG.59837.1"; gene_id "STRG.59837";
chr7A	StringTie	exon	446524542	446524773	1000	-	.	transcript_id "STRG.59837.1"; gene_id "STRG.59837";
chr7A	StringTie	transcript	447019257	447025638	1000	+	.	transcript_id "STRG.59838.1"; gene_id "STRG.59838"
chr7A	StringTie	exon	447019257	447020879	1000	+	.	transcript_id "STRG.59838.1"; gene_id "STRG.59838";
chr7A	StringTie	exon	447024587	447025638	1000	+	.	transcript_id "STRG.59838.1"; gene_id "STRG.59838";
chr7A	StringTie	transcript	447033274	447035878	1000	+	.	transcript_id "STRG.59839.3"; gene_id "STRG.59839"
chr7A	StringTie	exon	447033274	447033799	1000	+	.	transcript_id "STRG.59839.3"; gene_id "STRG.59839";
chr7A	StringTie	exon	447034216	447035878	1000	+	.	transcript_id "STRG.59839.3"; gene_id "STRG.59839";
chr7A	StringTie	transcript	447033274	447036310	1000	+	.	transcript_id "STRG.59839.1"; gene_id "STRG.59839"
chr7A	StringTie	exon	447033274	447033500	1000	+	.	transcript_id "STRG.59839.1"; gene_id "STRG.59839";
chr7A	StringTie	exon	447033680	447033799	1000	+	.	transcript_id "STRG.59839.1"; gene_id "STRG.59839";
chr7A	StringTie	exon	447034216	447034649	1000	+	.	transcript_id "STRG.59839.1"; gene_id "STRG.59839";
chr7A	StringTie	exon	447035879	447036310	1000	+	.	transcript_id "STRG.59839.1"; gene_id "STRG.59839";
chr7A	StringTie	transcript	447033274	447036310	1000	+	.	transcript_id "STRG.59839.2"; gene_id "STRG.59839"
chr7A	StringTie	exon	447033274	447033500	1000	+	.	transcript_id "STRG.59839.2"; gene_id "STRG.59839";
chr7A	StringTie	exon	447034216	447036310	1000	+	.	transcript_id "STRG.59839.2"; gene_id "STRG.59839";
chr7A	StringTie	transcript	447044954	447049426	1000	-	.	transcript_id "STRG.59840.1"; gene_id "STRG.59840"
chr7A	StringTie	exon	447044954	447048690	1000	-	.	transcript_id "STRG.59840.1"; gene_id "STRG.59840";
chr7A	StringTie	exon	447049054	447049426	1000	-	.	transcript_id "STRG.59840.1"; gene_id "STRG.59840";
chr7A	StringTie	transcript	447307481	447312937	1000	+	.	transcript_id "STRG.59841.1"; gene_id "STRG.59841"
chr7A	StringTie	exon	447307481	447307679	1000	+	.	transcript_id "STRG.59841.1"; gene_id "STRG.59841";
chr7A	StringTie	exon	447309255	447309510	1000	+	.	transcript_id "STRG.59841.1"; gene_id "STRG.59841";
chr7A	StringTie	exon	447309806	447310012	1000	+	.	transcript_id "STRG.59841.1"; gene_id "STRG.59841";
chr7A	StringTie	exon	447310251	447310501	1000	+	.	transcript_id "STRG.59841.1"; gene_id "STRG.59841";
chr7A	StringTie	exon	447310695	447310911	1000	+	.	transcript_id "STRG.59841.1"; gene_id "STRG.59841";
chr7A	StringTie	exon	447310997	447311101	1000	+	.	transcript_id "STRG.59841.1"; gene_id "STRG.59841";
chr7A	StringTie	exon	447311571	447311843	1000	+	.	transcript_id "STRG.59841.1"; gene_id "STRG.59841";
chr7A	StringTie	exon	447311951	447312072	1000	+	.	transcript_id "STRG.59841.1"; gene_id "STRG.59841";
chr7A	StringTie	exon	447312344	447312463	1000	+	.	transcript_id "STRG.59841.1"; gene_id "STRG.59841";
chr7A	StringTie	exon	447312572	447312937	1000	+	.	transcript_id "STRG.59841.1"; gene_id "STRG.59841";
chr7A	StringTie	transcript	447314839	447317016	1000	-	.	transcript_id "STRG.59842.1"; gene_id "STRG.59842"
chr7A	StringTie	exon	447314839	447315210	1000	-	.	transcript_id "STRG.59842.1"; gene_id "STRG.59842";
chr7A	StringTie	exon	447315326	447315445	1000	-	.	transcript_id "STRG.59842.1"; gene_id "STRG.59842";
chr7A	StringTie	exon	447315556	447315633	1000	-	.	transcript_id "STRG.59842.1"; gene_id "STRG.59842";
chr7A	StringTie	exon	447315740	447315858	1000	-	.	transcript_id "STRG.59842.1"; gene_id "STRG.59842";
chr7A	StringTie	exon	447315945	447316026	1000	-	.	transcript_id "STRG.59842.1"; gene_id "STRG.59842";
chr7A	StringTie	exon	447316224	447316294	1000	-	.	transcript_id "STRG.59842.1"; gene_id "STRG.59842";
chr7A	StringTie	exon	447316629	447317016	1000	-	.	transcript_id "STRG.59842.1"; gene_id "STRG.59842";
chr7A	StringTie	transcript	447696507	447698276	1000	+	.	transcript_id "STRG.59843.1"; gene_id "STRG.59843"
chr7A	StringTie	exon	447696507	447698276	1000	+	.	transcript_id "STRG.59843.1"; gene_id "STRG.59843";
chr7A	StringTie	transcript	447749940	447752028	1000	+	.	transcript_id "STRG.59845.1"; gene_id "STRG.59845"
chr7A	StringTie	exon	447749940	447750413	1000	+	.	transcript_id "STRG.59845.1"; gene_id "STRG.59845";
chr7A	StringTie	exon	447750961	447751058	1000	+	.	transcript_id "STRG.59845.1"; gene_id "STRG.59845";
chr7A	StringTie	exon	447751138	447751203	1000	+	.	transcript_id "STRG.59845.1"; gene_id "STRG.59845";
chr7A	StringTie	exon	447751292	447751465	1000	+	.	transcript_id "STRG.59845.1"; gene_id "STRG.59845";
chr7A	StringTie	exon	447751533	447752028	1000	+	.	transcript_id "STRG.59845.1"; gene_id "STRG.59845";
chr7A	StringTie	transcript	447749940	447752028	1000	+	.	transcript_id "STRG.59845.2"; gene_id "STRG.59845"
chr7A	StringTie	exon	447749940	447750413	1000	+	.	transcript_id "STRG.59845.2"; gene_id "STRG.59845";
chr7A	StringTie	exon	447750961	447751058	1000	+	.	transcript_id "STRG.59845.2"; gene_id "STRG.59845";
chr7A	StringTie	exon	447751138	447751203	1000	+	.	transcript_id "STRG.59845.2"; gene_id "STRG.59845";
chr7A	StringTie	exon	447751292	447751465	1000	+	.	transcript_id "STRG.59845.2"; gene_id "STRG.59845";
chr7A	StringTie	exon	447751541	447752028	1000	+	.	transcript_id "STRG.59845.2"; gene_id "STRG.59845";
chr7A	StringTie	transcript	448032348	448034816	1000	+	.	transcript_id "STRG.59844.1"; gene_id "STRG.59844"
chr7A	StringTie	exon	448032348	448032638	1000	+	.	transcript_id "STRG.59844.1"; gene_id "STRG.59844";
chr7A	StringTie	exon	448033980	448034816	1000	+	.	transcript_id "STRG.59844.1"; gene_id "STRG.59844";
chr7A	StringTie	transcript	448061311	448068429	1000	+	.	transcript_id "STRG.59846.1"; gene_id "STRG.59846"
chr7A	StringTie	exon	448061311	448061592	1000	+	.	transcript_id "STRG.59846.1"; gene_id "STRG.59846";
chr7A	StringTie	exon	448066055	448066123	1000	+	.	transcript_id "STRG.59846.1"; gene_id "STRG.59846";
chr7A	StringTie	exon	448066197	448066303	1000	+	.	transcript_id "STRG.59846.1"; gene_id "STRG.59846";
chr7A	StringTie	exon	448067719	448068429	1000	+	.	transcript_id "STRG.59846.1"; gene_id "STRG.59846";
chr7A	StringTie	transcript	448074068	448075795	1000	+	.	transcript_id "STRG.59847.1"; gene_id "STRG.59847"
chr7A	StringTie	exon	448074068	448074600	1000	+	.	transcript_id "STRG.59847.1"; gene_id "STRG.59847";
chr7A	StringTie	exon	448074684	448075795	1000	+	.	transcript_id "STRG.59847.1"; gene_id "STRG.59847";
chr7A	StringTie	transcript	449051426	449056599	1000	+	.	transcript_id "STRG.59849.1"; gene_id "STRG.59849"
chr7A	StringTie	exon	449051426	449051630	1000	+	.	transcript_id "STRG.59849.1"; gene_id "STRG.59849";
chr7A	StringTie	exon	449052705	449053113	1000	+	.	transcript_id "STRG.59849.1"; gene_id "STRG.59849";
chr7A	StringTie	exon	449053767	449053920	1000	+	.	transcript_id "STRG.59849.1"; gene_id "STRG.59849";
chr7A	StringTie	exon	449053988	449054114	1000	+	.	transcript_id "STRG.59849.1"; gene_id "STRG.59849";
chr7A	StringTie	exon	449054667	449054752	1000	+	.	transcript_id "STRG.59849.1"; gene_id "STRG.59849";
chr7A	StringTie	exon	449054837	449054908	1000	+	.	transcript_id "STRG.59849.1"; gene_id "STRG.59849";
chr7A	StringTie	exon	449055624	449055827	1000	+	.	transcript_id "STRG.59849.1"; gene_id "STRG.59849";
chr7A	StringTie	exon	449055918	449056599	1000	+	.	transcript_id "STRG.59849.1"; gene_id "STRG.59849";
chr7A	StringTie	transcript	449051426	449056599	1000	+	.	transcript_id "STRG.59849.2"; gene_id "STRG.59849"
chr7A	StringTie	exon	449051426	449051630	1000	+	.	transcript_id "STRG.59849.2"; gene_id "STRG.59849";
chr7A	StringTie	exon	449052705	449053113	1000	+	.	transcript_id "STRG.59849.2"; gene_id "STRG.59849";
chr7A	StringTie	exon	449053767	449053920	1000	+	.	transcript_id "STRG.59849.2"; gene_id "STRG.59849";
chr7A	StringTie	exon	449054017	449054114	1000	+	.	transcript_id "STRG.59849.2"; gene_id "STRG.59849";
chr7A	StringTie	exon	449054667	449054752	1000	+	.	transcript_id "STRG.59849.2"; gene_id "STRG.59849";
chr7A	StringTie	exon	449054837	449054908	1000	+	.	transcript_id "STRG.59849.2"; gene_id "STRG.59849";
chr7A	StringTie	exon	449055624	449055827	1000	+	.	transcript_id "STRG.59849.2"; gene_id "STRG.59849";
chr7A	StringTie	exon	449055918	449056599	1000	+	.	transcript_id "STRG.59849.2"; gene_id "STRG.59849";
chr7A	StringTie	transcript	449056625	449061315	1000	-	.	transcript_id "STRG.59850.1"; gene_id "STRG.59850"
chr7A	StringTie	exon	449056625	449057253	1000	-	.	transcript_id "STRG.59850.1"; gene_id "STRG.59850";
chr7A	StringTie	exon	449057574	449057779	1000	-	.	transcript_id "STRG.59850.1"; gene_id "STRG.59850";
chr7A	StringTie	exon	449057960	449061315	1000	-	.	transcript_id "STRG.59850.1"; gene_id "STRG.59850";
chr7A	StringTie	transcript	449056625	449061315	1000	-	.	transcript_id "STRG.59850.2"; gene_id "STRG.59850"
chr7A	StringTie	exon	449056625	449057253	1000	-	.	transcript_id "STRG.59850.2"; gene_id "STRG.59850";
chr7A	StringTie	exon	449057574	449057779	1000	-	.	transcript_id "STRG.59850.2"; gene_id "STRG.59850";
chr7A	StringTie	exon	449057960	449058766	1000	-	.	transcript_id "STRG.59850.2"; gene_id "STRG.59850";
chr7A	StringTie	exon	449059127	449061315	1000	-	.	transcript_id "STRG.59850.2"; gene_id "STRG.59850";
chr7A	StringTie	transcript	449056625	449061315	1000	-	.	transcript_id "STRG.59850.3"; gene_id "STRG.59850"
chr7A	StringTie	exon	449056625	449057253	1000	-	.	transcript_id "STRG.59850.3"; gene_id "STRG.59850";
chr7A	StringTie	exon	449057574	449057779	1000	-	.	transcript_id "STRG.59850.3"; gene_id "STRG.59850";
chr7A	StringTie	exon	449057960	449058120	1000	-	.	transcript_id "STRG.59850.3"; gene_id "STRG.59850";
chr7A	StringTie	exon	449058263	449058766	1000	-	.	transcript_id "STRG.59850.3"; gene_id "STRG.59850";
chr7A	StringTie	exon	449059127	449061315	1000	-	.	transcript_id "STRG.59850.3"; gene_id "STRG.59850";
chr7A	StringTie	transcript	449090658	449095954	1000	-	.	transcript_id "STRG.59848.1"; gene_id "STRG.59848"
chr7A	StringTie	exon	449090658	449091953	1000	-	.	transcript_id "STRG.59848.1"; gene_id "STRG.59848";
chr7A	StringTie	exon	449092079	449092206	1000	-	.	transcript_id "STRG.59848.1"; gene_id "STRG.59848";
chr7A	StringTie	exon	449092290	449092736	1000	-	.	transcript_id "STRG.59848.1"; gene_id "STRG.59848";
chr7A	StringTie	exon	449093233	449094121	1000	-	.	transcript_id "STRG.59848.1"; gene_id "STRG.59848";
chr7A	StringTie	exon	449094945	449095954	1000	-	.	transcript_id "STRG.59848.1"; gene_id "STRG.59848";
chr7A	StringTie	transcript	449090658	449095954	1000	-	.	transcript_id "STRG.59848.2"; gene_id "STRG.59848"
chr7A	StringTie	exon	449090658	449091953	1000	-	.	transcript_id "STRG.59848.2"; gene_id "STRG.59848";
chr7A	StringTie	exon	449092079	449094121	1000	-	.	transcript_id "STRG.59848.2"; gene_id "STRG.59848";
chr7A	StringTie	exon	449094945	449095686	1000	-	.	transcript_id "STRG.59848.2"; gene_id "STRG.59848";
chr7A	StringTie	exon	449095919	449095954	1000	-	.	transcript_id "STRG.59848.2"; gene_id "STRG.59848";
chr7A	StringTie	transcript	449986185	449990244	1000	+	.	transcript_id "STRG.59852.1"; gene_id "STRG.59852"
chr7A	StringTie	exon	449986185	449987394	1000	+	.	transcript_id "STRG.59852.1"; gene_id "STRG.59852";
chr7A	StringTie	exon	449988760	449989565	1000	+	.	transcript_id "STRG.59852.1"; gene_id "STRG.59852";
chr7A	StringTie	exon	449989643	449990244	1000	+	.	transcript_id "STRG.59852.1"; gene_id "STRG.59852";
chr7A	StringTie	transcript	449986185	449991207	1000	-	.	transcript_id "STRG.59851.1"; gene_id "STRG.59851"
chr7A	StringTie	exon	449986185	449990023	1000	-	.	transcript_id "STRG.59851.1"; gene_id "STRG.59851";
chr7A	StringTie	exon	449990122	449991207	1000	-	.	transcript_id "STRG.59851.1"; gene_id "STRG.59851";
chr7A	StringTie	transcript	449986185	449991207	1000	-	.	transcript_id "STRG.59851.2"; gene_id "STRG.59851"
chr7A	StringTie	exon	449986185	449987384	1000	-	.	transcript_id "STRG.59851.2"; gene_id "STRG.59851";
chr7A	StringTie	exon	449989909	449990023	1000	-	.	transcript_id "STRG.59851.2"; gene_id "STRG.59851";
chr7A	StringTie	exon	449990122	449990162	1000	-	.	transcript_id "STRG.59851.2"; gene_id "STRG.59851";
chr7A	StringTie	exon	449990626	449991207	1000	-	.	transcript_id "STRG.59851.2"; gene_id "STRG.59851";
chr7A	StringTie	transcript	449986185	449991207	1000	-	.	transcript_id "STRG.59851.3"; gene_id "STRG.59851"
chr7A	StringTie	exon	449986185	449990023	1000	-	.	transcript_id "STRG.59851.3"; gene_id "STRG.59851";
chr7A	StringTie	exon	449990122	449990162	1000	-	.	transcript_id "STRG.59851.3"; gene_id "STRG.59851";
chr7A	StringTie	exon	449990626	449991207	1000	-	.	transcript_id "STRG.59851.3"; gene_id "STRG.59851";
chr7A	StringTie	transcript	449986185	449991207	1000	-	.	transcript_id "STRG.59851.4"; gene_id "STRG.59851"
chr7A	StringTie	exon	449986185	449987585	1000	-	.	transcript_id "STRG.59851.4"; gene_id "STRG.59851";
chr7A	StringTie	exon	449989909	449990023	1000	-	.	transcript_id "STRG.59851.4"; gene_id "STRG.59851";
chr7A	StringTie	exon	449990122	449990162	1000	-	.	transcript_id "STRG.59851.4"; gene_id "STRG.59851";
chr7A	StringTie	exon	449990626	449991207	1000	-	.	transcript_id "STRG.59851.4"; gene_id "STRG.59851";
chr7A	StringTie	transcript	450020263	450024746	1000	+	.	transcript_id "STRG.59854.1"; gene_id "STRG.59854"
chr7A	StringTie	exon	450020263	450020540	1000	+	.	transcript_id "STRG.59854.1"; gene_id "STRG.59854";
chr7A	StringTie	exon	450021754	450021816	1000	+	.	transcript_id "STRG.59854.1"; gene_id "STRG.59854";
chr7A	StringTie	exon	450021903	450021980	1000	+	.	transcript_id "STRG.59854.1"; gene_id "STRG.59854";
chr7A	StringTie	exon	450022058	450022220	1000	+	.	transcript_id "STRG.59854.1"; gene_id "STRG.59854";
chr7A	StringTie	exon	450024149	450024746	1000	+	.	transcript_id "STRG.59854.1"; gene_id "STRG.59854";
chr7A	StringTie	transcript	450170712	450171614	1000	-	.	transcript_id "STRG.59853.1"; gene_id "STRG.59853"
chr7A	StringTie	exon	450170712	450171184	1000	-	.	transcript_id "STRG.59853.1"; gene_id "STRG.59853";
chr7A	StringTie	exon	450171339	450171614	1000	-	.	transcript_id "STRG.59853.1"; gene_id "STRG.59853";
chr7A	StringTie	transcript	450256195	450267858	1000	-	.	transcript_id "STRG.59855.1"; gene_id "STRG.59855"
chr7A	StringTie	exon	450256195	450256728	1000	-	.	transcript_id "STRG.59855.1"; gene_id "STRG.59855";
chr7A	StringTie	exon	450263818	450265156	1000	-	.	transcript_id "STRG.59855.1"; gene_id "STRG.59855";
chr7A	StringTie	exon	450265244	450265777	1000	-	.	transcript_id "STRG.59855.1"; gene_id "STRG.59855";
chr7A	StringTie	exon	450266921	450267858	1000	-	.	transcript_id "STRG.59855.1"; gene_id "STRG.59855";
chr7A	StringTie	transcript	450264800	450267858	1000	-	.	transcript_id "STRG.59855.2"; gene_id "STRG.59855"
chr7A	StringTie	exon	450264800	450265156	1000	-	.	transcript_id "STRG.59855.2"; gene_id "STRG.59855";
chr7A	StringTie	exon	450265244	450265777	1000	-	.	transcript_id "STRG.59855.2"; gene_id "STRG.59855";
chr7A	StringTie	exon	450266921	450267858	1000	-	.	transcript_id "STRG.59855.2"; gene_id "STRG.59855";
chr7A	StringTie	transcript	450341454	450372427	1000	-	.	transcript_id "STRG.59856.1"; gene_id "STRG.59856"
chr7A	StringTie	exon	450341454	450341774	1000	-	.	transcript_id "STRG.59856.1"; gene_id "STRG.59856";
chr7A	StringTie	exon	450369376	450369466	1000	-	.	transcript_id "STRG.59856.1"; gene_id "STRG.59856";
chr7A	StringTie	exon	450369921	450369984	1000	-	.	transcript_id "STRG.59856.1"; gene_id "STRG.59856";
chr7A	StringTie	exon	450370365	450370645	1000	-	.	transcript_id "STRG.59856.1"; gene_id "STRG.59856";
chr7A	StringTie	exon	450370744	450370832	1000	-	.	transcript_id "STRG.59856.1"; gene_id "STRG.59856";
chr7A	StringTie	exon	450372001	450372427	1000	-	.	transcript_id "STRG.59856.1"; gene_id "STRG.59856";
chr7A	StringTie	transcript	450367983	450372427	1000	-	.	transcript_id "STRG.59856.2"; gene_id "STRG.59856"
chr7A	StringTie	exon	450367983	450369279	1000	-	.	transcript_id "STRG.59856.2"; gene_id "STRG.59856";
chr7A	StringTie	exon	450369376	450369466	1000	-	.	transcript_id "STRG.59856.2"; gene_id "STRG.59856";
chr7A	StringTie	exon	450369921	450369984	1000	-	.	transcript_id "STRG.59856.2"; gene_id "STRG.59856";
chr7A	StringTie	exon	450370365	450370645	1000	-	.	transcript_id "STRG.59856.2"; gene_id "STRG.59856";
chr7A	StringTie	exon	450370744	450370832	1000	-	.	transcript_id "STRG.59856.2"; gene_id "STRG.59856";
chr7A	StringTie	exon	450372001	450372427	1000	-	.	transcript_id "STRG.59856.2"; gene_id "STRG.59856";
chr7A	StringTie	transcript	450372813	450377123	1000	-	.	transcript_id "STRG.59857.1"; gene_id "STRG.59857"
chr7A	StringTie	exon	450372813	450373247	1000	-	.	transcript_id "STRG.59857.1"; gene_id "STRG.59857";
chr7A	StringTie	exon	450373443	450373502	1000	-	.	transcript_id "STRG.59857.1"; gene_id "STRG.59857";
chr7A	StringTie	exon	450373615	450373678	1000	-	.	transcript_id "STRG.59857.1"; gene_id "STRG.59857";
chr7A	StringTie	exon	450373920	450374016	1000	-	.	transcript_id "STRG.59857.1"; gene_id "STRG.59857";
chr7A	StringTie	exon	450374171	450374230	1000	-	.	transcript_id "STRG.59857.1"; gene_id "STRG.59857";
chr7A	StringTie	exon	450374449	450374520	1000	-	.	transcript_id "STRG.59857.1"; gene_id "STRG.59857";
chr7A	StringTie	exon	450374612	450374691	1000	-	.	transcript_id "STRG.59857.1"; gene_id "STRG.59857";
chr7A	StringTie	exon	450374777	450374852	1000	-	.	transcript_id "STRG.59857.1"; gene_id "STRG.59857";
chr7A	StringTie	exon	450375253	450375345	1000	-	.	transcript_id "STRG.59857.1"; gene_id "STRG.59857";
chr7A	StringTie	exon	450375425	450375505	1000	-	.	transcript_id "STRG.59857.1"; gene_id "STRG.59857";
chr7A	StringTie	exon	450375906	450376028	1000	-	.	transcript_id "STRG.59857.1"; gene_id "STRG.59857";
chr7A	StringTie	exon	450376117	450376182	1000	-	.	transcript_id "STRG.59857.1"; gene_id "STRG.59857";
chr7A	StringTie	exon	450376689	450377123	1000	-	.	transcript_id "STRG.59857.1"; gene_id "STRG.59857";
chr7A	StringTie	transcript	451012783	451017667	1000	+	.	transcript_id "STRG.59858.1"; gene_id "STRG.59858"
chr7A	StringTie	exon	451012783	451013193	1000	+	.	transcript_id "STRG.59858.1"; gene_id "STRG.59858";
chr7A	StringTie	exon	451014307	451014768	1000	+	.	transcript_id "STRG.59858.1"; gene_id "STRG.59858";
chr7A	StringTie	exon	451014894	451016342	1000	+	.	transcript_id "STRG.59858.1"; gene_id "STRG.59858";
chr7A	StringTie	exon	451016428	451016828	1000	+	.	transcript_id "STRG.59858.1"; gene_id "STRG.59858";
chr7A	StringTie	exon	451016922	451017667	1000	+	.	transcript_id "STRG.59858.1"; gene_id "STRG.59858";
chr7A	StringTie	transcript	451104578	451108308	1000	-	.	transcript_id "STRG.59859.1"; gene_id "STRG.59859"
chr7A	StringTie	exon	451104578	451104986	1000	-	.	transcript_id "STRG.59859.1"; gene_id "STRG.59859";
chr7A	StringTie	exon	451106136	451106230	1000	-	.	transcript_id "STRG.59859.1"; gene_id "STRG.59859";
chr7A	StringTie	exon	451106313	451106755	1000	-	.	transcript_id "STRG.59859.1"; gene_id "STRG.59859";
chr7A	StringTie	exon	451106940	451107296	1000	-	.	transcript_id "STRG.59859.1"; gene_id "STRG.59859";
chr7A	StringTie	exon	451107881	451108308	1000	-	.	transcript_id "STRG.59859.1"; gene_id "STRG.59859";
chr7A	StringTie	transcript	451203135	451205880	1000	+	.	transcript_id "STRG.59860.1"; gene_id "STRG.59860"
chr7A	StringTie	exon	451203135	451203539	1000	+	.	transcript_id "STRG.59860.1"; gene_id "STRG.59860";
chr7A	StringTie	exon	451204382	451204453	1000	+	.	transcript_id "STRG.59860.1"; gene_id "STRG.59860";
chr7A	StringTie	exon	451205173	451205224	1000	+	.	transcript_id "STRG.59860.1"; gene_id "STRG.59860";
chr7A	StringTie	exon	451205304	451205393	1000	+	.	transcript_id "STRG.59860.1"; gene_id "STRG.59860";
chr7A	StringTie	exon	451205543	451205880	1000	+	.	transcript_id "STRG.59860.1"; gene_id "STRG.59860";
chr7A	StringTie	transcript	451213255	451216151	1000	-	.	transcript_id "STRG.59861.1"; gene_id "STRG.59861"
chr7A	StringTie	exon	451213255	451213706	1000	-	.	transcript_id "STRG.59861.1"; gene_id "STRG.59861";
chr7A	StringTie	exon	451213822	451213878	1000	-	.	transcript_id "STRG.59861.1"; gene_id "STRG.59861";
chr7A	StringTie	exon	451213998	451214246	1000	-	.	transcript_id "STRG.59861.1"; gene_id "STRG.59861";
chr7A	StringTie	exon	451214372	451214477	1000	-	.	transcript_id "STRG.59861.1"; gene_id "STRG.59861";
chr7A	StringTie	exon	451214550	451214629	1000	-	.	transcript_id "STRG.59861.1"; gene_id "STRG.59861";
chr7A	StringTie	exon	451214703	451214800	1000	-	.	transcript_id "STRG.59861.1"; gene_id "STRG.59861";
chr7A	StringTie	exon	451214968	451215081	1000	-	.	transcript_id "STRG.59861.1"; gene_id "STRG.59861";
chr7A	StringTie	exon	451215167	451215392	1000	-	.	transcript_id "STRG.59861.1"; gene_id "STRG.59861";
chr7A	StringTie	exon	451215493	451216151	1000	-	.	transcript_id "STRG.59861.1"; gene_id "STRG.59861";
chr7A	StringTie	transcript	451365220	451371750	1000	+	.	transcript_id "STRG.59862.1"; gene_id "STRG.59862"
chr7A	StringTie	exon	451365220	451365872	1000	+	.	transcript_id "STRG.59862.1"; gene_id "STRG.59862";
chr7A	StringTie	exon	451365957	451366039	1000	+	.	transcript_id "STRG.59862.1"; gene_id "STRG.59862";
chr7A	StringTie	exon	451366609	451366765	1000	+	.	transcript_id "STRG.59862.1"; gene_id "STRG.59862";
chr7A	StringTie	exon	451366847	451366985	1000	+	.	transcript_id "STRG.59862.1"; gene_id "STRG.59862";
chr7A	StringTie	exon	451367352	451367445	1000	+	.	transcript_id "STRG.59862.1"; gene_id "STRG.59862";
chr7A	StringTie	exon	451367606	451367740	1000	+	.	transcript_id "STRG.59862.1"; gene_id "STRG.59862";
chr7A	StringTie	exon	451367863	451367963	1000	+	.	transcript_id "STRG.59862.1"; gene_id "STRG.59862";
chr7A	StringTie	exon	451368060	451368173	1000	+	.	transcript_id "STRG.59862.1"; gene_id "STRG.59862";
chr7A	StringTie	exon	451368437	451368675	1000	+	.	transcript_id "STRG.59862.1"; gene_id "STRG.59862";
chr7A	StringTie	exon	451369242	451369300	1000	+	.	transcript_id "STRG.59862.1"; gene_id "STRG.59862";
chr7A	StringTie	exon	451369377	451369562	1000	+	.	transcript_id "STRG.59862.1"; gene_id "STRG.59862";
chr7A	StringTie	exon	451369645	451369768	1000	+	.	transcript_id "STRG.59862.1"; gene_id "STRG.59862";
chr7A	StringTie	exon	451369900	451369955	1000	+	.	transcript_id "STRG.59862.1"; gene_id "STRG.59862";
chr7A	StringTie	exon	451370454	451370599	1000	+	.	transcript_id "STRG.59862.1"; gene_id "STRG.59862";
chr7A	StringTie	exon	451370727	451370897	1000	+	.	transcript_id "STRG.59862.1"; gene_id "STRG.59862";
chr7A	StringTie	exon	451371147	451371750	1000	+	.	transcript_id "STRG.59862.1"; gene_id "STRG.59862";
chr7A	StringTie	transcript	451374763	451378919	1000	+	.	transcript_id "STRG.59863.1"; gene_id "STRG.59863"
chr7A	StringTie	exon	451374763	451375047	1000	+	.	transcript_id "STRG.59863.1"; gene_id "STRG.59863";
chr7A	StringTie	exon	451376284	451376391	1000	+	.	transcript_id "STRG.59863.1"; gene_id "STRG.59863";
chr7A	StringTie	exon	451376539	451376573	1000	+	.	transcript_id "STRG.59863.1"; gene_id "STRG.59863";
chr7A	StringTie	exon	451377221	451377333	1000	+	.	transcript_id "STRG.59863.1"; gene_id "STRG.59863";
chr7A	StringTie	exon	451377431	451377692	1000	+	.	transcript_id "STRG.59863.1"; gene_id "STRG.59863";
chr7A	StringTie	exon	451377773	451378041	1000	+	.	transcript_id "STRG.59863.1"; gene_id "STRG.59863";
chr7A	StringTie	exon	451378264	451378446	1000	+	.	transcript_id "STRG.59863.1"; gene_id "STRG.59863";
chr7A	StringTie	exon	451378532	451378919	1000	+	.	transcript_id "STRG.59863.1"; gene_id "STRG.59863";
chr7A	StringTie	transcript	451379339	451382929	1000	+	.	transcript_id "STRG.59864.1"; gene_id "STRG.59864"
chr7A	StringTie	exon	451379339	451379768	1000	+	.	transcript_id "STRG.59864.1"; gene_id "STRG.59864";
chr7A	StringTie	exon	451379875	451380022	1000	+	.	transcript_id "STRG.59864.1"; gene_id "STRG.59864";
chr7A	StringTie	exon	451380467	451380557	1000	+	.	transcript_id "STRG.59864.1"; gene_id "STRG.59864";
chr7A	StringTie	exon	451381065	451381262	1000	+	.	transcript_id "STRG.59864.1"; gene_id "STRG.59864";
chr7A	StringTie	exon	451381359	451381594	1000	+	.	transcript_id "STRG.59864.1"; gene_id "STRG.59864";
chr7A	StringTie	exon	451381961	451382092	1000	+	.	transcript_id "STRG.59864.1"; gene_id "STRG.59864";
chr7A	StringTie	exon	451382235	451382302	1000	+	.	transcript_id "STRG.59864.1"; gene_id "STRG.59864";
chr7A	StringTie	exon	451382433	451382494	1000	+	.	transcript_id "STRG.59864.1"; gene_id "STRG.59864";
chr7A	StringTie	exon	451382581	451382929	1000	+	.	transcript_id "STRG.59864.1"; gene_id "STRG.59864";
chr7A	StringTie	transcript	451379339	451382929	1000	+	.	transcript_id "STRG.59864.2"; gene_id "STRG.59864"
chr7A	StringTie	exon	451379339	451379768	1000	+	.	transcript_id "STRG.59864.2"; gene_id "STRG.59864";
chr7A	StringTie	exon	451379875	451380022	1000	+	.	transcript_id "STRG.59864.2"; gene_id "STRG.59864";
chr7A	StringTie	exon	451380467	451380557	1000	+	.	transcript_id "STRG.59864.2"; gene_id "STRG.59864";
chr7A	StringTie	exon	451381065	451381262	1000	+	.	transcript_id "STRG.59864.2"; gene_id "STRG.59864";
chr7A	StringTie	exon	451381359	451381594	1000	+	.	transcript_id "STRG.59864.2"; gene_id "STRG.59864";
chr7A	StringTie	exon	451381961	451382092	1000	+	.	transcript_id "STRG.59864.2"; gene_id "STRG.59864";
chr7A	StringTie	exon	451382275	451382302	1000	+	.	transcript_id "STRG.59864.2"; gene_id "STRG.59864";
chr7A	StringTie	exon	451382433	451382494	1000	+	.	transcript_id "STRG.59864.2"; gene_id "STRG.59864";
chr7A	StringTie	exon	451382581	451382929	1000	+	.	transcript_id "STRG.59864.2"; gene_id "STRG.59864";
chr7A	StringTie	transcript	451383556	451391839	1000	-	.	transcript_id "STRG.59865.1"; gene_id "STRG.59865"
chr7A	StringTie	exon	451383556	451384724	1000	-	.	transcript_id "STRG.59865.1"; gene_id "STRG.59865";
chr7A	StringTie	exon	451385215	451386089	1000	-	.	transcript_id "STRG.59865.1"; gene_id "STRG.59865";
chr7A	StringTie	exon	451389438	451391839	1000	-	.	transcript_id "STRG.59865.1"; gene_id "STRG.59865";
chr7A	StringTie	transcript	451711120	451716615	1000	-	.	transcript_id "STRG.59866.1"; gene_id "STRG.59866"
chr7A	StringTie	exon	451711120	451711847	1000	-	.	transcript_id "STRG.59866.1"; gene_id "STRG.59866";
chr7A	StringTie	exon	451711991	451712098	1000	-	.	transcript_id "STRG.59866.1"; gene_id "STRG.59866";
chr7A	StringTie	exon	451712457	451712630	1000	-	.	transcript_id "STRG.59866.1"; gene_id "STRG.59866";
chr7A	StringTie	exon	451713067	451713195	1000	-	.	transcript_id "STRG.59866.1"; gene_id "STRG.59866";
chr7A	StringTie	exon	451713961	451714251	1000	-	.	transcript_id "STRG.59866.1"; gene_id "STRG.59866";
chr7A	StringTie	exon	451714333	451714565	1000	-	.	transcript_id "STRG.59866.1"; gene_id "STRG.59866";
chr7A	StringTie	exon	451715556	451716615	1000	-	.	transcript_id "STRG.59866.1"; gene_id "STRG.59866";
chr7A	StringTie	transcript	452418324	452423849	1000	+	.	transcript_id "STRG.59867.1"; gene_id "STRG.59867"
chr7A	StringTie	exon	452418324	452419033	1000	+	.	transcript_id "STRG.59867.1"; gene_id "STRG.59867";
chr7A	StringTie	exon	452420955	452421024	1000	+	.	transcript_id "STRG.59867.1"; gene_id "STRG.59867";
chr7A	StringTie	exon	452421267	452422493	1000	+	.	transcript_id "STRG.59867.1"; gene_id "STRG.59867";
chr7A	StringTie	exon	452422994	452423849	1000	+	.	transcript_id "STRG.59867.1"; gene_id "STRG.59867";
chr7A	StringTie	transcript	452425656	452431019	1000	-	.	transcript_id "STRG.59868.1"; gene_id "STRG.59868"
chr7A	StringTie	exon	452425656	452426223	1000	-	.	transcript_id "STRG.59868.1"; gene_id "STRG.59868";
chr7A	StringTie	exon	452426650	452426728	1000	-	.	transcript_id "STRG.59868.1"; gene_id "STRG.59868";
chr7A	StringTie	exon	452426801	452426865	1000	-	.	transcript_id "STRG.59868.1"; gene_id "STRG.59868";
chr7A	StringTie	exon	452426937	452427025	1000	-	.	transcript_id "STRG.59868.1"; gene_id "STRG.59868";
chr7A	StringTie	exon	452427124	452427232	1000	-	.	transcript_id "STRG.59868.1"; gene_id "STRG.59868";
chr7A	StringTie	exon	452430510	452430594	1000	-	.	transcript_id "STRG.59868.1"; gene_id "STRG.59868";
chr7A	StringTie	exon	452430673	452431019	1000	-	.	transcript_id "STRG.59868.1"; gene_id "STRG.59868";
chr7A	StringTie	transcript	452446135	452448640	1000	+	.	transcript_id "STRG.59869.1"; gene_id "STRG.59869"
chr7A	StringTie	exon	452446135	452446579	1000	+	.	transcript_id "STRG.59869.1"; gene_id "STRG.59869";
chr7A	StringTie	exon	452446662	452446730	1000	+	.	transcript_id "STRG.59869.1"; gene_id "STRG.59869";
chr7A	StringTie	exon	452447292	452447390	1000	+	.	transcript_id "STRG.59869.1"; gene_id "STRG.59869";
chr7A	StringTie	exon	452447478	452447870	1000	+	.	transcript_id "STRG.59869.1"; gene_id "STRG.59869";
chr7A	StringTie	exon	452448310	452448640	1000	+	.	transcript_id "STRG.59869.1"; gene_id "STRG.59869";
chr7A	StringTie	transcript	452538221	452541844	1000	+	.	transcript_id "STRG.59870.1"; gene_id "STRG.59870"
chr7A	StringTie	exon	452538221	452538517	1000	+	.	transcript_id "STRG.59870.1"; gene_id "STRG.59870";
chr7A	StringTie	exon	452538730	452538802	1000	+	.	transcript_id "STRG.59870.1"; gene_id "STRG.59870";
chr7A	StringTie	exon	452539004	452539172	1000	+	.	transcript_id "STRG.59870.1"; gene_id "STRG.59870";
chr7A	StringTie	exon	452539298	452539390	1000	+	.	transcript_id "STRG.59870.1"; gene_id "STRG.59870";
chr7A	StringTie	exon	452539515	452539612	1000	+	.	transcript_id "STRG.59870.1"; gene_id "STRG.59870";
chr7A	StringTie	exon	452539792	452539985	1000	+	.	transcript_id "STRG.59870.1"; gene_id "STRG.59870";
chr7A	StringTie	exon	452540062	452540186	1000	+	.	transcript_id "STRG.59870.1"; gene_id "STRG.59870";
chr7A	StringTie	exon	452540326	452540696	1000	+	.	transcript_id "STRG.59870.1"; gene_id "STRG.59870";
chr7A	StringTie	exon	452540822	452541030	1000	+	.	transcript_id "STRG.59870.1"; gene_id "STRG.59870";
chr7A	StringTie	exon	452541333	452541844	1000	+	.	transcript_id "STRG.59870.1"; gene_id "STRG.59870";
chr7A	StringTie	transcript	452538221	452541844	1000	+	.	transcript_id "STRG.59870.2"; gene_id "STRG.59870"
chr7A	StringTie	exon	452538221	452538517	1000	+	.	transcript_id "STRG.59870.2"; gene_id "STRG.59870";
chr7A	StringTie	exon	452538730	452538802	1000	+	.	transcript_id "STRG.59870.2"; gene_id "STRG.59870";
chr7A	StringTie	exon	452539004	452539172	1000	+	.	transcript_id "STRG.59870.2"; gene_id "STRG.59870";
chr7A	StringTie	exon	452539298	452539390	1000	+	.	transcript_id "STRG.59870.2"; gene_id "STRG.59870";
chr7A	StringTie	exon	452539792	452539985	1000	+	.	transcript_id "STRG.59870.2"; gene_id "STRG.59870";
chr7A	StringTie	exon	452540062	452540186	1000	+	.	transcript_id "STRG.59870.2"; gene_id "STRG.59870";
chr7A	StringTie	exon	452540326	452540696	1000	+	.	transcript_id "STRG.59870.2"; gene_id "STRG.59870";
chr7A	StringTie	exon	452540822	452541030	1000	+	.	transcript_id "STRG.59870.2"; gene_id "STRG.59870";
chr7A	StringTie	exon	452541333	452541844	1000	+	.	transcript_id "STRG.59870.2"; gene_id "STRG.59870";
chr7A	StringTie	transcript	452572179	452575648	1000	+	.	transcript_id "STRG.59871.1"; gene_id "STRG.59871"
chr7A	StringTie	exon	452572179	452572582	1000	+	.	transcript_id "STRG.59871.1"; gene_id "STRG.59871";
chr7A	StringTie	exon	452573668	452573738	1000	+	.	transcript_id "STRG.59871.1"; gene_id "STRG.59871";
chr7A	StringTie	exon	452575363	452575648	1000	+	.	transcript_id "STRG.59871.1"; gene_id "STRG.59871";
chr7A	StringTie	transcript	452572179	452582898	1000	+	.	transcript_id "STRG.59871.2"; gene_id "STRG.59871"
chr7A	StringTie	exon	452572179	452572582	1000	+	.	transcript_id "STRG.59871.2"; gene_id "STRG.59871";
chr7A	StringTie	exon	452573668	452573738	1000	+	.	transcript_id "STRG.59871.2"; gene_id "STRG.59871";
chr7A	StringTie	exon	452582582	452582898	1000	+	.	transcript_id "STRG.59871.2"; gene_id "STRG.59871";
chr7A	StringTie	transcript	452784025	452791116	1000	+	.	transcript_id "STRG.59872.1"; gene_id "STRG.59872"
chr7A	StringTie	exon	452784025	452784522	1000	+	.	transcript_id "STRG.59872.1"; gene_id "STRG.59872";
chr7A	StringTie	exon	452785305	452785368	1000	+	.	transcript_id "STRG.59872.1"; gene_id "STRG.59872";
chr7A	StringTie	exon	452785715	452786592	1000	+	.	transcript_id "STRG.59872.1"; gene_id "STRG.59872";
chr7A	StringTie	exon	452790832	452791116	1000	+	.	transcript_id "STRG.59872.1"; gene_id "STRG.59872";
chr7A	StringTie	transcript	452794242	452798796	1000	-	.	transcript_id "STRG.59873.1"; gene_id "STRG.59873"
chr7A	StringTie	exon	452794242	452794769	1000	-	.	transcript_id "STRG.59873.1"; gene_id "STRG.59873";
chr7A	StringTie	exon	452795148	452795278	1000	-	.	transcript_id "STRG.59873.1"; gene_id "STRG.59873";
chr7A	StringTie	exon	452795703	452795872	1000	-	.	transcript_id "STRG.59873.1"; gene_id "STRG.59873";
chr7A	StringTie	exon	452796476	452796604	1000	-	.	transcript_id "STRG.59873.1"; gene_id "STRG.59873";
chr7A	StringTie	exon	452797144	452797335	1000	-	.	transcript_id "STRG.59873.1"; gene_id "STRG.59873";
chr7A	StringTie	exon	452797656	452797803	1000	-	.	transcript_id "STRG.59873.1"; gene_id "STRG.59873";
chr7A	StringTie	exon	452798458	452798796	1000	-	.	transcript_id "STRG.59873.1"; gene_id "STRG.59873";
chr7A	StringTie	transcript	453103199	453107610	1000	+	.	transcript_id "STRG.59874.1"; gene_id "STRG.59874"
chr7A	StringTie	exon	453103199	453103887	1000	+	.	transcript_id "STRG.59874.1"; gene_id "STRG.59874";
chr7A	StringTie	exon	453104941	453105153	1000	+	.	transcript_id "STRG.59874.1"; gene_id "STRG.59874";
chr7A	StringTie	exon	453105360	453105508	1000	+	.	transcript_id "STRG.59874.1"; gene_id "STRG.59874";
chr7A	StringTie	exon	453105580	453105648	1000	+	.	transcript_id "STRG.59874.1"; gene_id "STRG.59874";
chr7A	StringTie	exon	453106169	453107610	1000	+	.	transcript_id "STRG.59874.1"; gene_id "STRG.59874";
chr7A	StringTie	transcript	453836408	453838437	1000	+	.	transcript_id "STRG.59875.1"; gene_id "STRG.59875"
chr7A	StringTie	exon	453836408	453836581	1000	+	.	transcript_id "STRG.59875.1"; gene_id "STRG.59875";
chr7A	StringTie	exon	453836840	453836995	1000	+	.	transcript_id "STRG.59875.1"; gene_id "STRG.59875";
chr7A	StringTie	exon	453837161	453837294	1000	+	.	transcript_id "STRG.59875.1"; gene_id "STRG.59875";
chr7A	StringTie	exon	453837902	453837970	1000	+	.	transcript_id "STRG.59875.1"; gene_id "STRG.59875";
chr7A	StringTie	exon	453838083	453838437	1000	+	.	transcript_id "STRG.59875.1"; gene_id "STRG.59875";
chr7A	StringTie	transcript	453836408	453838437	1000	+	.	transcript_id "STRG.59875.2"; gene_id "STRG.59875"
chr7A	StringTie	exon	453836408	453836995	1000	+	.	transcript_id "STRG.59875.2"; gene_id "STRG.59875";
chr7A	StringTie	exon	453837161	453837294	1000	+	.	transcript_id "STRG.59875.2"; gene_id "STRG.59875";
chr7A	StringTie	exon	453837902	453837970	1000	+	.	transcript_id "STRG.59875.2"; gene_id "STRG.59875";
chr7A	StringTie	exon	453838083	453838437	1000	+	.	transcript_id "STRG.59875.2"; gene_id "STRG.59875";
chr7A	StringTie	transcript	453836408	453838437	1000	+	.	transcript_id "STRG.59875.3"; gene_id "STRG.59875"
chr7A	StringTie	exon	453836408	453836995	1000	+	.	transcript_id "STRG.59875.3"; gene_id "STRG.59875";
chr7A	StringTie	exon	453837161	453838437	1000	+	.	transcript_id "STRG.59875.3"; gene_id "STRG.59875";
chr7A	StringTie	transcript	453836408	453838437	1000	+	.	transcript_id "STRG.59875.4"; gene_id "STRG.59875"
chr7A	StringTie	exon	453836408	453836581	1000	+	.	transcript_id "STRG.59875.4"; gene_id "STRG.59875";
chr7A	StringTie	exon	453836840	453836995	1000	+	.	transcript_id "STRG.59875.4"; gene_id "STRG.59875";
chr7A	StringTie	exon	453837161	453837970	1000	+	.	transcript_id "STRG.59875.4"; gene_id "STRG.59875";
chr7A	StringTie	exon	453838083	453838437	1000	+	.	transcript_id "STRG.59875.4"; gene_id "STRG.59875";
chr7A	StringTie	transcript	453885868	453889111	1000	+	.	transcript_id "STRG.59877.1"; gene_id "STRG.59877"
chr7A	StringTie	exon	453885868	453886870	1000	+	.	transcript_id "STRG.59877.1"; gene_id "STRG.59877";
chr7A	StringTie	exon	453887773	453887852	1000	+	.	transcript_id "STRG.59877.1"; gene_id "STRG.59877";
chr7A	StringTie	exon	453888043	453888307	1000	+	.	transcript_id "STRG.59877.1"; gene_id "STRG.59877";
chr7A	StringTie	exon	453888412	453888679	1000	+	.	transcript_id "STRG.59877.1"; gene_id "STRG.59877";
chr7A	StringTie	exon	453888765	453889111	1000	+	.	transcript_id "STRG.59877.1"; gene_id "STRG.59877";
chr7A	StringTie	transcript	453889292	453895359	1000	-	.	transcript_id "STRG.59878.1"; gene_id "STRG.59878"
chr7A	StringTie	exon	453889292	453889693	1000	-	.	transcript_id "STRG.59878.1"; gene_id "STRG.59878";
chr7A	StringTie	exon	453890588	453890637	1000	-	.	transcript_id "STRG.59878.1"; gene_id "STRG.59878";
chr7A	StringTie	exon	453890739	453890903	1000	-	.	transcript_id "STRG.59878.1"; gene_id "STRG.59878";
chr7A	StringTie	exon	453895039	453895359	1000	-	.	transcript_id "STRG.59878.1"; gene_id "STRG.59878";
chr7A	StringTie	transcript	453889292	453895359	1000	-	.	transcript_id "STRG.59878.2"; gene_id "STRG.59878"
chr7A	StringTie	exon	453889292	453889685	1000	-	.	transcript_id "STRG.59878.2"; gene_id "STRG.59878";
chr7A	StringTie	exon	453890588	453890637	1000	-	.	transcript_id "STRG.59878.2"; gene_id "STRG.59878";
chr7A	StringTie	exon	453890739	453890903	1000	-	.	transcript_id "STRG.59878.2"; gene_id "STRG.59878";
chr7A	StringTie	exon	453895039	453895359	1000	-	.	transcript_id "STRG.59878.2"; gene_id "STRG.59878";
chr7A	StringTie	transcript	454015433	454017552	1000	-	.	transcript_id "STRG.59876.1"; gene_id "STRG.59876"
chr7A	StringTie	exon	454015433	454016337	1000	-	.	transcript_id "STRG.59876.1"; gene_id "STRG.59876";
chr7A	StringTie	exon	454017447	454017552	1000	-	.	transcript_id "STRG.59876.1"; gene_id "STRG.59876";
chr7A	StringTie	transcript	454095251	454102084	1000	-	.	transcript_id "STRG.59879.1"; gene_id "STRG.59879"
chr7A	StringTie	exon	454095251	454095726	1000	-	.	transcript_id "STRG.59879.1"; gene_id "STRG.59879";
chr7A	StringTie	exon	454096376	454097005	1000	-	.	transcript_id "STRG.59879.1"; gene_id "STRG.59879";
chr7A	StringTie	exon	454097763	454097864	1000	-	.	transcript_id "STRG.59879.1"; gene_id "STRG.59879";
chr7A	StringTie	exon	454098834	454099726	1000	-	.	transcript_id "STRG.59879.1"; gene_id "STRG.59879";
chr7A	StringTie	exon	454101654	454102084	1000	-	.	transcript_id "STRG.59879.1"; gene_id "STRG.59879";
chr7A	StringTie	transcript	454095251	454102084	1000	-	.	transcript_id "STRG.59879.2"; gene_id "STRG.59879"
chr7A	StringTie	exon	454095251	454095726	1000	-	.	transcript_id "STRG.59879.2"; gene_id "STRG.59879";
chr7A	StringTie	exon	454096376	454097144	1000	-	.	transcript_id "STRG.59879.2"; gene_id "STRG.59879";
chr7A	StringTie	exon	454097763	454097864	1000	-	.	transcript_id "STRG.59879.2"; gene_id "STRG.59879";
chr7A	StringTie	exon	454098834	454099726	1000	-	.	transcript_id "STRG.59879.2"; gene_id "STRG.59879";
chr7A	StringTie	exon	454101654	454102084	1000	-	.	transcript_id "STRG.59879.2"; gene_id "STRG.59879";
chr7A	StringTie	transcript	454659159	454665179	1000	-	.	transcript_id "STRG.59880.1"; gene_id "STRG.59880"
chr7A	StringTie	exon	454659159	454659704	1000	-	.	transcript_id "STRG.59880.1"; gene_id "STRG.59880";
chr7A	StringTie	exon	454659971	454660115	1000	-	.	transcript_id "STRG.59880.1"; gene_id "STRG.59880";
chr7A	StringTie	exon	454660300	454660429	1000	-	.	transcript_id "STRG.59880.1"; gene_id "STRG.59880";
chr7A	StringTie	exon	454660504	454660598	1000	-	.	transcript_id "STRG.59880.1"; gene_id "STRG.59880";
chr7A	StringTie	exon	454660899	454661040	1000	-	.	transcript_id "STRG.59880.1"; gene_id "STRG.59880";
chr7A	StringTie	exon	454661294	454661385	1000	-	.	transcript_id "STRG.59880.1"; gene_id "STRG.59880";
chr7A	StringTie	exon	454661475	454661582	1000	-	.	transcript_id "STRG.59880.1"; gene_id "STRG.59880";
chr7A	StringTie	exon	454661683	454661796	1000	-	.	transcript_id "STRG.59880.1"; gene_id "STRG.59880";
chr7A	StringTie	exon	454662838	454662962	1000	-	.	transcript_id "STRG.59880.1"; gene_id "STRG.59880";
chr7A	StringTie	exon	454663901	454664039	1000	-	.	transcript_id "STRG.59880.1"; gene_id "STRG.59880";
chr7A	StringTie	exon	454664753	454665179	1000	-	.	transcript_id "STRG.59880.1"; gene_id "STRG.59880";
chr7A	StringTie	transcript	454659159	454665179	1000	-	.	transcript_id "STRG.59880.2"; gene_id "STRG.59880"
chr7A	StringTie	exon	454659159	454659704	1000	-	.	transcript_id "STRG.59880.2"; gene_id "STRG.59880";
chr7A	StringTie	exon	454659971	454660115	1000	-	.	transcript_id "STRG.59880.2"; gene_id "STRG.59880";
chr7A	StringTie	exon	454660300	454660429	1000	-	.	transcript_id "STRG.59880.2"; gene_id "STRG.59880";
chr7A	StringTie	exon	454660504	454660598	1000	-	.	transcript_id "STRG.59880.2"; gene_id "STRG.59880";
chr7A	StringTie	exon	454660899	454661040	1000	-	.	transcript_id "STRG.59880.2"; gene_id "STRG.59880";
chr7A	StringTie	exon	454661294	454661385	1000	-	.	transcript_id "STRG.59880.2"; gene_id "STRG.59880";
chr7A	StringTie	exon	454661475	454661582	1000	-	.	transcript_id "STRG.59880.2"; gene_id "STRG.59880";
chr7A	StringTie	exon	454661683	454661796	1000	-	.	transcript_id "STRG.59880.2"; gene_id "STRG.59880";
chr7A	StringTie	exon	454662838	454662962	1000	-	.	transcript_id "STRG.59880.2"; gene_id "STRG.59880";
chr7A	StringTie	exon	454664753	454665179	1000	-	.	transcript_id "STRG.59880.2"; gene_id "STRG.59880";
chr7A	StringTie	transcript	455385384	455398099	1000	+	.	transcript_id "STRG.59881.1"; gene_id "STRG.59881"
chr7A	StringTie	exon	455385384	455385711	1000	+	.	transcript_id "STRG.59881.1"; gene_id "STRG.59881";
chr7A	StringTie	exon	455385824	455385885	1000	+	.	transcript_id "STRG.59881.1"; gene_id "STRG.59881";
chr7A	StringTie	exon	455396835	455396925	1000	+	.	transcript_id "STRG.59881.1"; gene_id "STRG.59881";
chr7A	StringTie	exon	455397013	455397097	1000	+	.	transcript_id "STRG.59881.1"; gene_id "STRG.59881";
chr7A	StringTie	exon	455397181	455398099	1000	+	.	transcript_id "STRG.59881.1"; gene_id "STRG.59881";
chr7A	StringTie	transcript	455888004	455890344	1000	+	.	transcript_id "STRG.59882.1"; gene_id "STRG.59882"
chr7A	StringTie	exon	455888004	455890344	1000	+	.	transcript_id "STRG.59882.1"; gene_id "STRG.59882";
chr7A	StringTie	transcript	455888004	455890344	1000	+	.	transcript_id "STRG.59882.2"; gene_id "STRG.59882"
chr7A	StringTie	exon	455888004	455888389	1000	+	.	transcript_id "STRG.59882.2"; gene_id "STRG.59882";
chr7A	StringTie	exon	455889369	455889439	1000	+	.	transcript_id "STRG.59882.2"; gene_id "STRG.59882";
chr7A	StringTie	exon	455889837	455890344	1000	+	.	transcript_id "STRG.59882.2"; gene_id "STRG.59882";
chr7A	StringTie	transcript	455888004	455890344	1000	+	.	transcript_id "STRG.59882.3"; gene_id "STRG.59882"
chr7A	StringTie	exon	455888004	455888389	1000	+	.	transcript_id "STRG.59882.3"; gene_id "STRG.59882";
chr7A	StringTie	exon	455889369	455890344	1000	+	.	transcript_id "STRG.59882.3"; gene_id "STRG.59882";
chr7A	StringTie	transcript	456558027	456565874	1000	+	.	transcript_id "STRG.59884.1"; gene_id "STRG.59884"
chr7A	StringTie	exon	456558027	456558441	1000	+	.	transcript_id "STRG.59884.1"; gene_id "STRG.59884";
chr7A	StringTie	exon	456559335	456559569	1000	+	.	transcript_id "STRG.59884.1"; gene_id "STRG.59884";
chr7A	StringTie	exon	456559655	456559912	1000	+	.	transcript_id "STRG.59884.1"; gene_id "STRG.59884";
chr7A	StringTie	exon	456560676	456560822	1000	+	.	transcript_id "STRG.59884.1"; gene_id "STRG.59884";
chr7A	StringTie	exon	456562417	456562509	1000	+	.	transcript_id "STRG.59884.1"; gene_id "STRG.59884";
chr7A	StringTie	exon	456562858	456562977	1000	+	.	transcript_id "STRG.59884.1"; gene_id "STRG.59884";
chr7A	StringTie	exon	456564701	456564811	1000	+	.	transcript_id "STRG.59884.1"; gene_id "STRG.59884";
chr7A	StringTie	exon	456564895	456565020	1000	+	.	transcript_id "STRG.59884.1"; gene_id "STRG.59884";
chr7A	StringTie	exon	456565167	456565259	1000	+	.	transcript_id "STRG.59884.1"; gene_id "STRG.59884";
chr7A	StringTie	exon	456565452	456565874	1000	+	.	transcript_id "STRG.59884.1"; gene_id "STRG.59884";
chr7A	StringTie	transcript	457244875	457247910	1000	+	.	transcript_id "STRG.59883.1"; gene_id "STRG.59883"
chr7A	StringTie	exon	457244875	457244988	1000	+	.	transcript_id "STRG.59883.1"; gene_id "STRG.59883";
chr7A	StringTie	exon	457245375	457246559	1000	+	.	transcript_id "STRG.59883.1"; gene_id "STRG.59883";
chr7A	StringTie	exon	457246640	457247910	1000	+	.	transcript_id "STRG.59883.1"; gene_id "STRG.59883";
chr7A	StringTie	transcript	457248113	457251188	1000	-	.	transcript_id "STRG.59886.1"; gene_id "STRG.59886"
chr7A	StringTie	exon	457248113	457248793	1000	-	.	transcript_id "STRG.59886.1"; gene_id "STRG.59886";
chr7A	StringTie	exon	457248962	457249274	1000	-	.	transcript_id "STRG.59886.1"; gene_id "STRG.59886";
chr7A	StringTie	exon	457249370	457249801	1000	-	.	transcript_id "STRG.59886.1"; gene_id "STRG.59886";
chr7A	StringTie	exon	457250607	457251188	1000	-	.	transcript_id "STRG.59886.1"; gene_id "STRG.59886";
chr7A	StringTie	transcript	457248113	457251188	1000	-	.	transcript_id "STRG.59886.2"; gene_id "STRG.59886"
chr7A	StringTie	exon	457248113	457248793	1000	-	.	transcript_id "STRG.59886.2"; gene_id "STRG.59886";
chr7A	StringTie	exon	457248962	457249274	1000	-	.	transcript_id "STRG.59886.2"; gene_id "STRG.59886";
chr7A	StringTie	exon	457249370	457249801	1000	-	.	transcript_id "STRG.59886.2"; gene_id "STRG.59886";
chr7A	StringTie	exon	457249990	457251188	1000	-	.	transcript_id "STRG.59886.2"; gene_id "STRG.59886";
chr7A	StringTie	transcript	457284287	457287820	1000	-	.	transcript_id "STRG.59885.1"; gene_id "STRG.59885"
chr7A	StringTie	exon	457284287	457284824	1000	-	.	transcript_id "STRG.59885.1"; gene_id "STRG.59885";
chr7A	StringTie	exon	457284946	457285152	1000	-	.	transcript_id "STRG.59885.1"; gene_id "STRG.59885";
chr7A	StringTie	exon	457285461	457285566	1000	-	.	transcript_id "STRG.59885.1"; gene_id "STRG.59885";
chr7A	StringTie	exon	457285796	457285966	1000	-	.	transcript_id "STRG.59885.1"; gene_id "STRG.59885";
chr7A	StringTie	exon	457286421	457286647	1000	-	.	transcript_id "STRG.59885.1"; gene_id "STRG.59885";
chr7A	StringTie	exon	457287184	457287401	1000	-	.	transcript_id "STRG.59885.1"; gene_id "STRG.59885";
chr7A	StringTie	exon	457287482	457287820	1000	-	.	transcript_id "STRG.59885.1"; gene_id "STRG.59885";
chr7A	StringTie	transcript	457284287	457287820	1000	-	.	transcript_id "STRG.59885.2"; gene_id "STRG.59885"
chr7A	StringTie	exon	457284287	457285152	1000	-	.	transcript_id "STRG.59885.2"; gene_id "STRG.59885";
chr7A	StringTie	exon	457285461	457285566	1000	-	.	transcript_id "STRG.59885.2"; gene_id "STRG.59885";
chr7A	StringTie	exon	457285796	457285966	1000	-	.	transcript_id "STRG.59885.2"; gene_id "STRG.59885";
chr7A	StringTie	exon	457286421	457286647	1000	-	.	transcript_id "STRG.59885.2"; gene_id "STRG.59885";
chr7A	StringTie	exon	457287184	457287401	1000	-	.	transcript_id "STRG.59885.2"; gene_id "STRG.59885";
chr7A	StringTie	exon	457287482	457287820	1000	-	.	transcript_id "STRG.59885.2"; gene_id "STRG.59885";
chr7A	StringTie	transcript	457644471	457645476	1000	+	.	transcript_id "STRG.59887.1"; gene_id "STRG.59887"
chr7A	StringTie	exon	457644471	457645476	1000	+	.	transcript_id "STRG.59887.1"; gene_id "STRG.59887";
chr7A	StringTie	transcript	457692660	457696468	1000	-	.	transcript_id "STRG.59889.1"; gene_id "STRG.59889"
chr7A	StringTie	exon	457692660	457693096	1000	-	.	transcript_id "STRG.59889.1"; gene_id "STRG.59889";
chr7A	StringTie	exon	457693189	457693292	1000	-	.	transcript_id "STRG.59889.1"; gene_id "STRG.59889";
chr7A	StringTie	exon	457693657	457693873	1000	-	.	transcript_id "STRG.59889.1"; gene_id "STRG.59889";
chr7A	StringTie	exon	457694458	457694757	1000	-	.	transcript_id "STRG.59889.1"; gene_id "STRG.59889";
chr7A	StringTie	exon	457694870	457695005	1000	-	.	transcript_id "STRG.59889.1"; gene_id "STRG.59889";
chr7A	StringTie	exon	457695126	457695536	1000	-	.	transcript_id "STRG.59889.1"; gene_id "STRG.59889";
chr7A	StringTie	exon	457695718	457695830	1000	-	.	transcript_id "STRG.59889.1"; gene_id "STRG.59889";
chr7A	StringTie	exon	457695925	457696088	1000	-	.	transcript_id "STRG.59889.1"; gene_id "STRG.59889";
chr7A	StringTie	exon	457696338	457696468	1000	-	.	transcript_id "STRG.59889.1"; gene_id "STRG.59889";
chr7A	StringTie	transcript	457696614	457700100	1000	+	.	transcript_id "STRG.59890.1"; gene_id "STRG.59890"
chr7A	StringTie	exon	457696614	457696903	1000	+	.	transcript_id "STRG.59890.1"; gene_id "STRG.59890";
chr7A	StringTie	exon	457696999	457697095	1000	+	.	transcript_id "STRG.59890.1"; gene_id "STRG.59890";
chr7A	StringTie	exon	457697189	457697293	1000	+	.	transcript_id "STRG.59890.1"; gene_id "STRG.59890";
chr7A	StringTie	exon	457697398	457697475	1000	+	.	transcript_id "STRG.59890.1"; gene_id "STRG.59890";
chr7A	StringTie	exon	457697872	457697927	1000	+	.	transcript_id "STRG.59890.1"; gene_id "STRG.59890";
chr7A	StringTie	exon	457698325	457698382	1000	+	.	transcript_id "STRG.59890.1"; gene_id "STRG.59890";
chr7A	StringTie	exon	457698984	457699109	1000	+	.	transcript_id "STRG.59890.1"; gene_id "STRG.59890";
chr7A	StringTie	exon	457699244	457699339	1000	+	.	transcript_id "STRG.59890.1"; gene_id "STRG.59890";
chr7A	StringTie	exon	457699472	457699543	1000	+	.	transcript_id "STRG.59890.1"; gene_id "STRG.59890";
chr7A	StringTie	exon	457699704	457700100	1000	+	.	transcript_id "STRG.59890.1"; gene_id "STRG.59890";
chr7A	StringTie	transcript	457701222	457703994	1000	-	.	transcript_id "STRG.59888.1"; gene_id "STRG.59888"
chr7A	StringTie	exon	457701222	457701598	1000	-	.	transcript_id "STRG.59888.1"; gene_id "STRG.59888";
chr7A	StringTie	exon	457701810	457701902	1000	-	.	transcript_id "STRG.59888.1"; gene_id "STRG.59888";
chr7A	StringTie	exon	457702506	457702556	1000	-	.	transcript_id "STRG.59888.1"; gene_id "STRG.59888";
chr7A	StringTie	exon	457703418	457703574	1000	-	.	transcript_id "STRG.59888.1"; gene_id "STRG.59888";
chr7A	StringTie	exon	457703673	457703994	1000	-	.	transcript_id "STRG.59888.1"; gene_id "STRG.59888";
chr7A	StringTie	transcript	458257167	458264006	1000	+	.	transcript_id "STRG.59891.1"; gene_id "STRG.59891"
chr7A	StringTie	exon	458257167	458258973	1000	+	.	transcript_id "STRG.59891.1"; gene_id "STRG.59891";
chr7A	StringTie	exon	458259046	458259091	1000	+	.	transcript_id "STRG.59891.1"; gene_id "STRG.59891";
chr7A	StringTie	exon	458259166	458259321	1000	+	.	transcript_id "STRG.59891.1"; gene_id "STRG.59891";
chr7A	StringTie	exon	458261401	458261471	1000	+	.	transcript_id "STRG.59891.1"; gene_id "STRG.59891";
chr7A	StringTie	exon	458261606	458261645	1000	+	.	transcript_id "STRG.59891.1"; gene_id "STRG.59891";
chr7A	StringTie	exon	458262502	458262570	1000	+	.	transcript_id "STRG.59891.1"; gene_id "STRG.59891";
chr7A	StringTie	exon	458262660	458262754	1000	+	.	transcript_id "STRG.59891.1"; gene_id "STRG.59891";
chr7A	StringTie	exon	458262841	458262901	1000	+	.	transcript_id "STRG.59891.1"; gene_id "STRG.59891";
chr7A	StringTie	exon	458262977	458263119	1000	+	.	transcript_id "STRG.59891.1"; gene_id "STRG.59891";
chr7A	StringTie	exon	458263246	458264006	1000	+	.	transcript_id "STRG.59891.1"; gene_id "STRG.59891";
chr7A	StringTie	transcript	458264482	458268717	1000	-	.	transcript_id "STRG.59893.1"; gene_id "STRG.59893"
chr7A	StringTie	exon	458264482	458265002	1000	-	.	transcript_id "STRG.59893.1"; gene_id "STRG.59893";
chr7A	StringTie	exon	458265090	458265158	1000	-	.	transcript_id "STRG.59893.1"; gene_id "STRG.59893";
chr7A	StringTie	exon	458265255	458265346	1000	-	.	transcript_id "STRG.59893.1"; gene_id "STRG.59893";
chr7A	StringTie	exon	458265430	458265535	1000	-	.	transcript_id "STRG.59893.1"; gene_id "STRG.59893";
chr7A	StringTie	exon	458265654	458266047	1000	-	.	transcript_id "STRG.59893.1"; gene_id "STRG.59893";
chr7A	StringTie	exon	458266173	458266559	1000	-	.	transcript_id "STRG.59893.1"; gene_id "STRG.59893";
chr7A	StringTie	exon	458266757	458266911	1000	-	.	transcript_id "STRG.59893.1"; gene_id "STRG.59893";
chr7A	StringTie	exon	458268561	458268717	1000	-	.	transcript_id "STRG.59893.1"; gene_id "STRG.59893";
chr7A	StringTie	transcript	458749200	458756614	1000	-	.	transcript_id "STRG.59892.1"; gene_id "STRG.59892"
chr7A	StringTie	exon	458749200	458749569	1000	-	.	transcript_id "STRG.59892.1"; gene_id "STRG.59892";
chr7A	StringTie	exon	458749645	458749739	1000	-	.	transcript_id "STRG.59892.1"; gene_id "STRG.59892";
chr7A	StringTie	exon	458749831	458749878	1000	-	.	transcript_id "STRG.59892.1"; gene_id "STRG.59892";
chr7A	StringTie	exon	458749960	458750080	1000	-	.	transcript_id "STRG.59892.1"; gene_id "STRG.59892";
chr7A	StringTie	exon	458750156	458750210	1000	-	.	transcript_id "STRG.59892.1"; gene_id "STRG.59892";
chr7A	StringTie	exon	458750307	458750422	1000	-	.	transcript_id "STRG.59892.1"; gene_id "STRG.59892";
chr7A	StringTie	exon	458753647	458753715	1000	-	.	transcript_id "STRG.59892.1"; gene_id "STRG.59892";
chr7A	StringTie	exon	458754101	458754210	1000	-	.	transcript_id "STRG.59892.1"; gene_id "STRG.59892";
chr7A	StringTie	exon	458756189	458756614	1000	-	.	transcript_id "STRG.59892.1"; gene_id "STRG.59892";
chr7A	StringTie	transcript	458749200	458756614	1000	-	.	transcript_id "STRG.59892.2"; gene_id "STRG.59892"
chr7A	StringTie	exon	458749200	458749542	1000	-	.	transcript_id "STRG.59892.2"; gene_id "STRG.59892";
chr7A	StringTie	exon	458749645	458749739	1000	-	.	transcript_id "STRG.59892.2"; gene_id "STRG.59892";
chr7A	StringTie	exon	458749831	458749878	1000	-	.	transcript_id "STRG.59892.2"; gene_id "STRG.59892";
chr7A	StringTie	exon	458749960	458750080	1000	-	.	transcript_id "STRG.59892.2"; gene_id "STRG.59892";
chr7A	StringTie	exon	458750156	458750210	1000	-	.	transcript_id "STRG.59892.2"; gene_id "STRG.59892";
chr7A	StringTie	exon	458750307	458750422	1000	-	.	transcript_id "STRG.59892.2"; gene_id "STRG.59892";
chr7A	StringTie	exon	458753647	458753715	1000	-	.	transcript_id "STRG.59892.2"; gene_id "STRG.59892";
chr7A	StringTie	exon	458754101	458754210	1000	-	.	transcript_id "STRG.59892.2"; gene_id "STRG.59892";
chr7A	StringTie	exon	458756189	458756614	1000	-	.	transcript_id "STRG.59892.2"; gene_id "STRG.59892";
chr7A	StringTie	transcript	459097523	459102042	1000	-	.	transcript_id "STRG.59894.1"; gene_id "STRG.59894"
chr7A	StringTie	exon	459097523	459098019	1000	-	.	transcript_id "STRG.59894.1"; gene_id "STRG.59894";
chr7A	StringTie	exon	459098118	459098186	1000	-	.	transcript_id "STRG.59894.1"; gene_id "STRG.59894";
chr7A	StringTie	exon	459098282	459098373	1000	-	.	transcript_id "STRG.59894.1"; gene_id "STRG.59894";
chr7A	StringTie	exon	459098480	459098585	1000	-	.	transcript_id "STRG.59894.1"; gene_id "STRG.59894";
chr7A	StringTie	exon	459098691	459099471	1000	-	.	transcript_id "STRG.59894.1"; gene_id "STRG.59894";
chr7A	StringTie	exon	459099560	459099714	1000	-	.	transcript_id "STRG.59894.1"; gene_id "STRG.59894";
chr7A	StringTie	exon	459101964	459102042	1000	-	.	transcript_id "STRG.59894.1"; gene_id "STRG.59894";
chr7A	StringTie	transcript	459204631	459208121	1000	-	.	transcript_id "STRG.59898.1"; gene_id "STRG.59898"
chr7A	StringTie	exon	459204631	459204929	1000	-	.	transcript_id "STRG.59898.1"; gene_id "STRG.59898";
chr7A	StringTie	exon	459205034	459205123	1000	-	.	transcript_id "STRG.59898.1"; gene_id "STRG.59898";
chr7A	StringTie	exon	459205213	459205296	1000	-	.	transcript_id "STRG.59898.1"; gene_id "STRG.59898";
chr7A	StringTie	exon	459205428	459205570	1000	-	.	transcript_id "STRG.59898.1"; gene_id "STRG.59898";
chr7A	StringTie	exon	459206039	459206136	1000	-	.	transcript_id "STRG.59898.1"; gene_id "STRG.59898";
chr7A	StringTie	exon	459206225	459206285	1000	-	.	transcript_id "STRG.59898.1"; gene_id "STRG.59898";
chr7A	StringTie	exon	459206373	459206519	1000	-	.	transcript_id "STRG.59898.1"; gene_id "STRG.59898";
chr7A	StringTie	exon	459206990	459207089	1000	-	.	transcript_id "STRG.59898.1"; gene_id "STRG.59898";
chr7A	StringTie	exon	459207177	459207292	1000	-	.	transcript_id "STRG.59898.1"; gene_id "STRG.59898";
chr7A	StringTie	exon	459207689	459207789	1000	-	.	transcript_id "STRG.59898.1"; gene_id "STRG.59898";
chr7A	StringTie	exon	459207885	459207908	1000	-	.	transcript_id "STRG.59898.1"; gene_id "STRG.59898";
chr7A	StringTie	exon	459208021	459208121	1000	-	.	transcript_id "STRG.59898.1"; gene_id "STRG.59898";
chr7A	StringTie	transcript	459454279	459461958	1000	+	.	transcript_id "STRG.59897.1"; gene_id "STRG.59897"
chr7A	StringTie	exon	459454279	459454742	1000	+	.	transcript_id "STRG.59897.1"; gene_id "STRG.59897";
chr7A	StringTie	exon	459455506	459456781	1000	+	.	transcript_id "STRG.59897.1"; gene_id "STRG.59897";
chr7A	StringTie	exon	459456869	459456927	1000	+	.	transcript_id "STRG.59897.1"; gene_id "STRG.59897";
chr7A	StringTie	exon	459459786	459459907	1000	+	.	transcript_id "STRG.59897.1"; gene_id "STRG.59897";
chr7A	StringTie	exon	459460005	459460194	1000	+	.	transcript_id "STRG.59897.1"; gene_id "STRG.59897";
chr7A	StringTie	exon	459460273	459460722	1000	+	.	transcript_id "STRG.59897.1"; gene_id "STRG.59897";
chr7A	StringTie	exon	459460791	459460901	1000	+	.	transcript_id "STRG.59897.1"; gene_id "STRG.59897";
chr7A	StringTie	exon	459460995	459461309	1000	+	.	transcript_id "STRG.59897.1"; gene_id "STRG.59897";
chr7A	StringTie	exon	459461378	459461428	1000	+	.	transcript_id "STRG.59897.1"; gene_id "STRG.59897";
chr7A	StringTie	exon	459461732	459461958	1000	+	.	transcript_id "STRG.59897.1"; gene_id "STRG.59897";
chr7A	StringTie	transcript	459454279	459461958	1000	+	.	transcript_id "STRG.59897.2"; gene_id "STRG.59897"
chr7A	StringTie	exon	459454279	459454742	1000	+	.	transcript_id "STRG.59897.2"; gene_id "STRG.59897";
chr7A	StringTie	exon	459455506	459456781	1000	+	.	transcript_id "STRG.59897.2"; gene_id "STRG.59897";
chr7A	StringTie	exon	459456869	459456927	1000	+	.	transcript_id "STRG.59897.2"; gene_id "STRG.59897";
chr7A	StringTie	exon	459457355	459457612	1000	+	.	transcript_id "STRG.59897.2"; gene_id "STRG.59897";
chr7A	StringTie	exon	459459786	459459907	1000	+	.	transcript_id "STRG.59897.2"; gene_id "STRG.59897";
chr7A	StringTie	exon	459460005	459460194	1000	+	.	transcript_id "STRG.59897.2"; gene_id "STRG.59897";
chr7A	StringTie	exon	459460273	459460901	1000	+	.	transcript_id "STRG.59897.2"; gene_id "STRG.59897";
chr7A	StringTie	exon	459460995	459461309	1000	+	.	transcript_id "STRG.59897.2"; gene_id "STRG.59897";
chr7A	StringTie	exon	459461378	459461428	1000	+	.	transcript_id "STRG.59897.2"; gene_id "STRG.59897";
chr7A	StringTie	exon	459461732	459461958	1000	+	.	transcript_id "STRG.59897.2"; gene_id "STRG.59897";
chr7A	StringTie	transcript	459454279	459461958	1000	+	.	transcript_id "STRG.59897.3"; gene_id "STRG.59897"
chr7A	StringTie	exon	459454279	459454742	1000	+	.	transcript_id "STRG.59897.3"; gene_id "STRG.59897";
chr7A	StringTie	exon	459455506	459456781	1000	+	.	transcript_id "STRG.59897.3"; gene_id "STRG.59897";
chr7A	StringTie	exon	459456869	459456927	1000	+	.	transcript_id "STRG.59897.3"; gene_id "STRG.59897";
chr7A	StringTie	exon	459459786	459459907	1000	+	.	transcript_id "STRG.59897.3"; gene_id "STRG.59897";
chr7A	StringTie	exon	459460005	459460194	1000	+	.	transcript_id "STRG.59897.3"; gene_id "STRG.59897";
chr7A	StringTie	exon	459460273	459460901	1000	+	.	transcript_id "STRG.59897.3"; gene_id "STRG.59897";
chr7A	StringTie	exon	459460995	459461309	1000	+	.	transcript_id "STRG.59897.3"; gene_id "STRG.59897";
chr7A	StringTie	exon	459461378	459461428	1000	+	.	transcript_id "STRG.59897.3"; gene_id "STRG.59897";
chr7A	StringTie	exon	459461732	459461958	1000	+	.	transcript_id "STRG.59897.3"; gene_id "STRG.59897";
chr7A	StringTie	transcript	459539910	459543188	1000	-	.	transcript_id "STRG.59895.1"; gene_id "STRG.59895"
chr7A	StringTie	exon	459539910	459540236	1000	-	.	transcript_id "STRG.59895.1"; gene_id "STRG.59895";
chr7A	StringTie	exon	459541559	459542609	1000	-	.	transcript_id "STRG.59895.1"; gene_id "STRG.59895";
chr7A	StringTie	exon	459542704	459543188	1000	-	.	transcript_id "STRG.59895.1"; gene_id "STRG.59895";
chr7A	StringTie	transcript	459540237	459543188	1000	-	.	transcript_id "STRG.59895.2"; gene_id "STRG.59895"
chr7A	StringTie	exon	459540237	459541216	1000	-	.	transcript_id "STRG.59895.2"; gene_id "STRG.59895";
chr7A	StringTie	exon	459541559	459542609	1000	-	.	transcript_id "STRG.59895.2"; gene_id "STRG.59895";
chr7A	StringTie	exon	459542704	459543188	1000	-	.	transcript_id "STRG.59895.2"; gene_id "STRG.59895";
chr7A	StringTie	transcript	459851768	459853917	1000	-	.	transcript_id "STRG.59896.1"; gene_id "STRG.59896"
chr7A	StringTie	exon	459851768	459852086	1000	-	.	transcript_id "STRG.59896.1"; gene_id "STRG.59896";
chr7A	StringTie	exon	459853556	459853677	1000	-	.	transcript_id "STRG.59896.1"; gene_id "STRG.59896";
chr7A	StringTie	exon	459853763	459853917	1000	-	.	transcript_id "STRG.59896.1"; gene_id "STRG.59896";
chr7A	StringTie	transcript	459851768	459853917	1000	-	.	transcript_id "STRG.59896.2"; gene_id "STRG.59896"
chr7A	StringTie	exon	459851768	459852628	1000	-	.	transcript_id "STRG.59896.2"; gene_id "STRG.59896";
chr7A	StringTie	exon	459853556	459853677	1000	-	.	transcript_id "STRG.59896.2"; gene_id "STRG.59896";
chr7A	StringTie	exon	459853763	459853917	1000	-	.	transcript_id "STRG.59896.2"; gene_id "STRG.59896";
chr7A	StringTie	transcript	460597881	460601801	1000	+	.	transcript_id "STRG.59899.1"; gene_id "STRG.59899"
chr7A	StringTie	exon	460597881	460598262	1000	+	.	transcript_id "STRG.59899.1"; gene_id "STRG.59899";
chr7A	StringTie	exon	460598350	460599622	1000	+	.	transcript_id "STRG.59899.1"; gene_id "STRG.59899";
chr7A	StringTie	exon	460600880	460601801	1000	+	.	transcript_id "STRG.59899.1"; gene_id "STRG.59899";
chr7A	StringTie	transcript	460632484	460635360	1000	+	.	transcript_id "STRG.59900.1"; gene_id "STRG.59900"
chr7A	StringTie	exon	460632484	460632920	1000	+	.	transcript_id "STRG.59900.1"; gene_id "STRG.59900";
chr7A	StringTie	exon	460633475	460635360	1000	+	.	transcript_id "STRG.59900.1"; gene_id "STRG.59900";
chr7A	StringTie	transcript	461798939	461804851	1000	+	.	transcript_id "STRG.59901.1"; gene_id "STRG.59901"
chr7A	StringTie	exon	461798939	461799104	1000	+	.	transcript_id "STRG.59901.1"; gene_id "STRG.59901";
chr7A	StringTie	exon	461799269	461799560	1000	+	.	transcript_id "STRG.59901.1"; gene_id "STRG.59901";
chr7A	StringTie	exon	461802345	461802439	1000	+	.	transcript_id "STRG.59901.1"; gene_id "STRG.59901";
chr7A	StringTie	exon	461802641	461804851	1000	+	.	transcript_id "STRG.59901.1"; gene_id "STRG.59901";
chr7A	StringTie	transcript	462045759	462048349	1000	-	.	transcript_id "STRG.59902.1"; gene_id "STRG.59902"
chr7A	StringTie	exon	462045759	462046152	1000	-	.	transcript_id "STRG.59902.1"; gene_id "STRG.59902";
chr7A	StringTie	exon	462046260	462047445	1000	-	.	transcript_id "STRG.59902.1"; gene_id "STRG.59902";
chr7A	StringTie	exon	462047985	462048349	1000	-	.	transcript_id "STRG.59902.1"; gene_id "STRG.59902";
chr7A	StringTie	transcript	462369930	462372288	1000	+	.	transcript_id "STRG.59903.2"; gene_id "STRG.59903"
chr7A	StringTie	exon	462369930	462370741	1000	+	.	transcript_id "STRG.59903.2"; gene_id "STRG.59903";
chr7A	StringTie	exon	462371646	462372288	1000	+	.	transcript_id "STRG.59903.2"; gene_id "STRG.59903";
chr7A	StringTie	transcript	462369930	462373142	1000	+	.	transcript_id "STRG.59903.1"; gene_id "STRG.59903"
chr7A	StringTie	exon	462369930	462370741	1000	+	.	transcript_id "STRG.59903.1"; gene_id "STRG.59903";
chr7A	StringTie	exon	462372667	462373142	1000	+	.	transcript_id "STRG.59903.1"; gene_id "STRG.59903";
chr7A	StringTie	transcript	462374885	462376016	1000	+	.	transcript_id "STRG.59906.1"; gene_id "STRG.59906"
chr7A	StringTie	exon	462374885	462376016	1000	+	.	transcript_id "STRG.59906.1"; gene_id "STRG.59906";
chr7A	StringTie	transcript	462465111	462467392	1000	+	.	transcript_id "STRG.59904.1"; gene_id "STRG.59904"
chr7A	StringTie	exon	462465111	462466207	1000	+	.	transcript_id "STRG.59904.1"; gene_id "STRG.59904";
chr7A	StringTie	exon	462466295	462466471	1000	+	.	transcript_id "STRG.59904.1"; gene_id "STRG.59904";
chr7A	StringTie	exon	462467049	462467392	1000	+	.	transcript_id "STRG.59904.1"; gene_id "STRG.59904";
chr7A	StringTie	transcript	462510586	462513297	1000	-	.	transcript_id "STRG.59905.1"; gene_id "STRG.59905"
chr7A	StringTie	exon	462510586	462511044	1000	-	.	transcript_id "STRG.59905.1"; gene_id "STRG.59905";
chr7A	StringTie	exon	462511123	462512763	1000	-	.	transcript_id "STRG.59905.1"; gene_id "STRG.59905";
chr7A	StringTie	exon	462513073	462513297	1000	-	.	transcript_id "STRG.59905.1"; gene_id "STRG.59905";
chr7A	StringTie	transcript	462510586	462513297	1000	-	.	transcript_id "STRG.59905.2"; gene_id "STRG.59905"
chr7A	StringTie	exon	462510586	462511044	1000	-	.	transcript_id "STRG.59905.2"; gene_id "STRG.59905";
chr7A	StringTie	exon	462511123	462511197	1000	-	.	transcript_id "STRG.59905.2"; gene_id "STRG.59905";
chr7A	StringTie	exon	462511276	462512763	1000	-	.	transcript_id "STRG.59905.2"; gene_id "STRG.59905";
chr7A	StringTie	exon	462513073	462513297	1000	-	.	transcript_id "STRG.59905.2"; gene_id "STRG.59905";
chr7A	StringTie	transcript	462512000	462513297	1000	-	.	transcript_id "STRG.59905.3"; gene_id "STRG.59905"
chr7A	StringTie	exon	462512000	462512763	1000	-	.	transcript_id "STRG.59905.3"; gene_id "STRG.59905";
chr7A	StringTie	exon	462513073	462513297	1000	-	.	transcript_id "STRG.59905.3"; gene_id "STRG.59905";
chr7A	StringTie	transcript	462951159	462954935	1000	-	.	transcript_id "STRG.59907.1"; gene_id "STRG.59907"
chr7A	StringTie	exon	462951159	462951866	1000	-	.	transcript_id "STRG.59907.1"; gene_id "STRG.59907";
chr7A	StringTie	exon	462952252	462952341	1000	-	.	transcript_id "STRG.59907.1"; gene_id "STRG.59907";
chr7A	StringTie	exon	462952422	462952497	1000	-	.	transcript_id "STRG.59907.1"; gene_id "STRG.59907";
chr7A	StringTie	exon	462952589	462952669	1000	-	.	transcript_id "STRG.59907.1"; gene_id "STRG.59907";
chr7A	StringTie	exon	462952747	462952916	1000	-	.	transcript_id "STRG.59907.1"; gene_id "STRG.59907";
chr7A	StringTie	exon	462953417	462953850	1000	-	.	transcript_id "STRG.59907.1"; gene_id "STRG.59907";
chr7A	StringTie	exon	462954717	462954935	1000	-	.	transcript_id "STRG.59907.1"; gene_id "STRG.59907";
chr7A	StringTie	transcript	462951159	462954935	1000	-	.	transcript_id "STRG.59907.2"; gene_id "STRG.59907"
chr7A	StringTie	exon	462951159	462951866	1000	-	.	transcript_id "STRG.59907.2"; gene_id "STRG.59907";
chr7A	StringTie	exon	462952015	462952173	1000	-	.	transcript_id "STRG.59907.2"; gene_id "STRG.59907";
chr7A	StringTie	exon	462952252	462952341	1000	-	.	transcript_id "STRG.59907.2"; gene_id "STRG.59907";
chr7A	StringTie	exon	462952422	462952497	1000	-	.	transcript_id "STRG.59907.2"; gene_id "STRG.59907";
chr7A	StringTie	exon	462952589	462952669	1000	-	.	transcript_id "STRG.59907.2"; gene_id "STRG.59907";
chr7A	StringTie	exon	462952747	462952916	1000	-	.	transcript_id "STRG.59907.2"; gene_id "STRG.59907";
chr7A	StringTie	exon	462953417	462953850	1000	-	.	transcript_id "STRG.59907.2"; gene_id "STRG.59907";
chr7A	StringTie	exon	462954717	462954935	1000	-	.	transcript_id "STRG.59907.2"; gene_id "STRG.59907";
chr7A	StringTie	transcript	462970847	462974657	1000	+	.	transcript_id "STRG.59909.1"; gene_id "STRG.59909"
chr7A	StringTie	exon	462970847	462971885	1000	+	.	transcript_id "STRG.59909.1"; gene_id "STRG.59909";
chr7A	StringTie	exon	462972774	462972841	1000	+	.	transcript_id "STRG.59909.1"; gene_id "STRG.59909";
chr7A	StringTie	exon	462973429	462973560	1000	+	.	transcript_id "STRG.59909.1"; gene_id "STRG.59909";
chr7A	StringTie	exon	462973653	462973814	1000	+	.	transcript_id "STRG.59909.1"; gene_id "STRG.59909";
chr7A	StringTie	exon	462974071	462974657	1000	+	.	transcript_id "STRG.59909.1"; gene_id "STRG.59909";
chr7A	StringTie	transcript	463590809	463593000	1000	-	.	transcript_id "STRG.59908.1"; gene_id "STRG.59908"
chr7A	StringTie	exon	463590809	463591529	1000	-	.	transcript_id "STRG.59908.1"; gene_id "STRG.59908";
chr7A	StringTie	exon	463591623	463592270	1000	-	.	transcript_id "STRG.59908.1"; gene_id "STRG.59908";
chr7A	StringTie	exon	463592359	463592541	1000	-	.	transcript_id "STRG.59908.1"; gene_id "STRG.59908";
chr7A	StringTie	exon	463592641	463593000	1000	-	.	transcript_id "STRG.59908.1"; gene_id "STRG.59908";
chr7A	StringTie	transcript	463957267	463960039	1000	+	.	transcript_id "STRG.59910.1"; gene_id "STRG.59910"
chr7A	StringTie	exon	463957267	463957770	1000	+	.	transcript_id "STRG.59910.1"; gene_id "STRG.59910";
chr7A	StringTie	exon	463957898	463957959	1000	+	.	transcript_id "STRG.59910.1"; gene_id "STRG.59910";
chr7A	StringTie	exon	463959137	463960039	1000	+	.	transcript_id "STRG.59910.1"; gene_id "STRG.59910";
chr7A	StringTie	transcript	463957267	463960039	1000	+	.	transcript_id "STRG.59910.2"; gene_id "STRG.59910"
chr7A	StringTie	exon	463957267	463957770	1000	+	.	transcript_id "STRG.59910.2"; gene_id "STRG.59910";
chr7A	StringTie	exon	463957898	463960039	1000	+	.	transcript_id "STRG.59910.2"; gene_id "STRG.59910";
chr7A	StringTie	transcript	463963375	463969380	1000	+	.	transcript_id "STRG.59911.1"; gene_id "STRG.59911"
chr7A	StringTie	exon	463963375	463967568	1000	+	.	transcript_id "STRG.59911.1"; gene_id "STRG.59911";
chr7A	StringTie	exon	463967675	463968094	1000	+	.	transcript_id "STRG.59911.1"; gene_id "STRG.59911";
chr7A	StringTie	exon	463968245	463968501	1000	+	.	transcript_id "STRG.59911.1"; gene_id "STRG.59911";
chr7A	StringTie	exon	463968596	463969380	1000	+	.	transcript_id "STRG.59911.1"; gene_id "STRG.59911";
chr7A	StringTie	transcript	463963375	463969380	1000	+	.	transcript_id "STRG.59911.2"; gene_id "STRG.59911"
chr7A	StringTie	exon	463963375	463967568	1000	+	.	transcript_id "STRG.59911.2"; gene_id "STRG.59911";
chr7A	StringTie	exon	463967675	463967773	1000	+	.	transcript_id "STRG.59911.2"; gene_id "STRG.59911";
chr7A	StringTie	exon	463968245	463968501	1000	+	.	transcript_id "STRG.59911.2"; gene_id "STRG.59911";
chr7A	StringTie	exon	463968596	463969380	1000	+	.	transcript_id "STRG.59911.2"; gene_id "STRG.59911";
chr7A	StringTie	transcript	463963375	463969380	1000	+	.	transcript_id "STRG.59911.3"; gene_id "STRG.59911"
chr7A	StringTie	exon	463963375	463967773	1000	+	.	transcript_id "STRG.59911.3"; gene_id "STRG.59911";
chr7A	StringTie	exon	463968245	463968501	1000	+	.	transcript_id "STRG.59911.3"; gene_id "STRG.59911";
chr7A	StringTie	exon	463968596	463969380	1000	+	.	transcript_id "STRG.59911.3"; gene_id "STRG.59911";
chr7A	StringTie	transcript	463963375	463969380	1000	+	.	transcript_id "STRG.59911.4"; gene_id "STRG.59911"
chr7A	StringTie	exon	463963375	463967568	1000	+	.	transcript_id "STRG.59911.4"; gene_id "STRG.59911";
chr7A	StringTie	exon	463967675	463967720	1000	+	.	transcript_id "STRG.59911.4"; gene_id "STRG.59911";
chr7A	StringTie	exon	463968245	463968501	1000	+	.	transcript_id "STRG.59911.4"; gene_id "STRG.59911";
chr7A	StringTie	exon	463968596	463969380	1000	+	.	transcript_id "STRG.59911.4"; gene_id "STRG.59911";
chr7A	StringTie	transcript	463963375	463969380	1000	+	.	transcript_id "STRG.59911.5"; gene_id "STRG.59911"
chr7A	StringTie	exon	463963375	463967568	1000	+	.	transcript_id "STRG.59911.5"; gene_id "STRG.59911";
chr7A	StringTie	exon	463967675	463967773	1000	+	.	transcript_id "STRG.59911.5"; gene_id "STRG.59911";
chr7A	StringTie	exon	463968023	463968094	1000	+	.	transcript_id "STRG.59911.5"; gene_id "STRG.59911";
chr7A	StringTie	exon	463968245	463968501	1000	+	.	transcript_id "STRG.59911.5"; gene_id "STRG.59911";
chr7A	StringTie	exon	463968596	463969380	1000	+	.	transcript_id "STRG.59911.5"; gene_id "STRG.59911";
chr7A	StringTie	transcript	463974572	463977485	1000	+	.	transcript_id "STRG.59912.1"; gene_id "STRG.59912"
chr7A	StringTie	exon	463974572	463975065	1000	+	.	transcript_id "STRG.59912.1"; gene_id "STRG.59912";
chr7A	StringTie	exon	463976232	463976372	1000	+	.	transcript_id "STRG.59912.1"; gene_id "STRG.59912";
chr7A	StringTie	exon	463976522	463976773	1000	+	.	transcript_id "STRG.59912.1"; gene_id "STRG.59912";
chr7A	StringTie	exon	463977014	463977485	1000	+	.	transcript_id "STRG.59912.1"; gene_id "STRG.59912";
chr7A	StringTie	transcript	464213613	464218517	1000	+	.	transcript_id "STRG.59918.1"; gene_id "STRG.59918"
chr7A	StringTie	exon	464213613	464214008	1000	+	.	transcript_id "STRG.59918.1"; gene_id "STRG.59918";
chr7A	StringTie	exon	464214165	464214286	1000	+	.	transcript_id "STRG.59918.1"; gene_id "STRG.59918";
chr7A	StringTie	exon	464214361	464214607	1000	+	.	transcript_id "STRG.59918.1"; gene_id "STRG.59918";
chr7A	StringTie	exon	464214686	464214743	1000	+	.	transcript_id "STRG.59918.1"; gene_id "STRG.59918";
chr7A	StringTie	exon	464214829	464214918	1000	+	.	transcript_id "STRG.59918.1"; gene_id "STRG.59918";
chr7A	StringTie	exon	464216233	464216295	1000	+	.	transcript_id "STRG.59918.1"; gene_id "STRG.59918";
chr7A	StringTie	exon	464216848	464216937	1000	+	.	transcript_id "STRG.59918.1"; gene_id "STRG.59918";
chr7A	StringTie	exon	464217163	464217321	1000	+	.	transcript_id "STRG.59918.1"; gene_id "STRG.59918";
chr7A	StringTie	exon	464217401	464217522	1000	+	.	transcript_id "STRG.59918.1"; gene_id "STRG.59918";
chr7A	StringTie	exon	464217830	464217902	1000	+	.	transcript_id "STRG.59918.1"; gene_id "STRG.59918";
chr7A	StringTie	exon	464217979	464218517	1000	+	.	transcript_id "STRG.59918.1"; gene_id "STRG.59918";
chr7A	StringTie	transcript	464213613	464218517	1000	+	.	transcript_id "STRG.59918.2"; gene_id "STRG.59918"
chr7A	StringTie	exon	464213613	464214008	1000	+	.	transcript_id "STRG.59918.2"; gene_id "STRG.59918";
chr7A	StringTie	exon	464214165	464214286	1000	+	.	transcript_id "STRG.59918.2"; gene_id "STRG.59918";
chr7A	StringTie	exon	464214361	464214607	1000	+	.	transcript_id "STRG.59918.2"; gene_id "STRG.59918";
chr7A	StringTie	exon	464214686	464214743	1000	+	.	transcript_id "STRG.59918.2"; gene_id "STRG.59918";
chr7A	StringTie	exon	464214829	464214918	1000	+	.	transcript_id "STRG.59918.2"; gene_id "STRG.59918";
chr7A	StringTie	exon	464216233	464216295	1000	+	.	transcript_id "STRG.59918.2"; gene_id "STRG.59918";
chr7A	StringTie	exon	464216848	464216937	1000	+	.	transcript_id "STRG.59918.2"; gene_id "STRG.59918";
chr7A	StringTie	exon	464217163	464217321	1000	+	.	transcript_id "STRG.59918.2"; gene_id "STRG.59918";
chr7A	StringTie	exon	464217401	464217522	1000	+	.	transcript_id "STRG.59918.2"; gene_id "STRG.59918";
chr7A	StringTie	exon	464217830	464217902	1000	+	.	transcript_id "STRG.59918.2"; gene_id "STRG.59918";
chr7A	StringTie	exon	464217985	464218517	1000	+	.	transcript_id "STRG.59918.2"; gene_id "STRG.59918";
chr7A	StringTie	transcript	464230043	464231601	1000	+	.	transcript_id "STRG.59913.1"; gene_id "STRG.59913"
chr7A	StringTie	exon	464230043	464230876	1000	+	.	transcript_id "STRG.59913.1"; gene_id "STRG.59913";
chr7A	StringTie	exon	464231073	464231189	1000	+	.	transcript_id "STRG.59913.1"; gene_id "STRG.59913";
chr7A	StringTie	exon	464231298	464231601	1000	+	.	transcript_id "STRG.59913.1"; gene_id "STRG.59913";
chr7A	StringTie	transcript	464530625	464544409	1000	-	.	transcript_id "STRG.59916.1"; gene_id "STRG.59916"
chr7A	StringTie	exon	464530625	464531641	1000	-	.	transcript_id "STRG.59916.1"; gene_id "STRG.59916";
chr7A	StringTie	exon	464544049	464544409	1000	-	.	transcript_id "STRG.59916.1"; gene_id "STRG.59916";
chr7A	StringTie	transcript	464531657	464544409	1000	-	.	transcript_id "STRG.59916.2"; gene_id "STRG.59916"
chr7A	StringTie	exon	464531657	464532249	1000	-	.	transcript_id "STRG.59916.2"; gene_id "STRG.59916";
chr7A	StringTie	exon	464544049	464544409	1000	-	.	transcript_id "STRG.59916.2"; gene_id "STRG.59916";
chr7A	StringTie	transcript	464531657	464544409	1000	-	.	transcript_id "STRG.59916.3"; gene_id "STRG.59916"
chr7A	StringTie	exon	464531657	464532249	1000	-	.	transcript_id "STRG.59916.3"; gene_id "STRG.59916";
chr7A	StringTie	exon	464533780	464533850	1000	-	.	transcript_id "STRG.59916.3"; gene_id "STRG.59916";
chr7A	StringTie	exon	464544049	464544409	1000	-	.	transcript_id "STRG.59916.3"; gene_id "STRG.59916";
chr7A	StringTie	transcript	464581318	464586447	1000	-	.	transcript_id "STRG.59914.1"; gene_id "STRG.59914"
chr7A	StringTie	exon	464581318	464582334	1000	-	.	transcript_id "STRG.59914.1"; gene_id "STRG.59914";
chr7A	StringTie	exon	464582843	464586447	1000	-	.	transcript_id "STRG.59914.1"; gene_id "STRG.59914";
chr7A	StringTie	transcript	464620674	464626654	1000	-	.	transcript_id "STRG.59917.1"; gene_id "STRG.59917"
chr7A	StringTie	exon	464620674	464621265	1000	-	.	transcript_id "STRG.59917.1"; gene_id "STRG.59917";
chr7A	StringTie	exon	464621397	464621794	1000	-	.	transcript_id "STRG.59917.1"; gene_id "STRG.59917";
chr7A	StringTie	exon	464622411	464622563	1000	-	.	transcript_id "STRG.59917.1"; gene_id "STRG.59917";
chr7A	StringTie	exon	464622641	464622780	1000	-	.	transcript_id "STRG.59917.1"; gene_id "STRG.59917";
chr7A	StringTie	exon	464622912	464623565	1000	-	.	transcript_id "STRG.59917.1"; gene_id "STRG.59917";
chr7A	StringTie	exon	464624462	464626654	1000	-	.	transcript_id "STRG.59917.1"; gene_id "STRG.59917";
chr7A	StringTie	transcript	464629782	464633145	1000	-	.	transcript_id "STRG.59915.1"; gene_id "STRG.59915"
chr7A	StringTie	exon	464629782	464630640	1000	-	.	transcript_id "STRG.59915.1"; gene_id "STRG.59915";
chr7A	StringTie	exon	464630848	464631723	1000	-	.	transcript_id "STRG.59915.1"; gene_id "STRG.59915";
chr7A	StringTie	exon	464631806	464632066	1000	-	.	transcript_id "STRG.59915.1"; gene_id "STRG.59915";
chr7A	StringTie	exon	464632634	464633145	1000	-	.	transcript_id "STRG.59915.1"; gene_id "STRG.59915";
chr7A	StringTie	transcript	465181598	465182522	1000	+	.	transcript_id "STRG.59919.1"; gene_id "STRG.59919"
chr7A	StringTie	exon	465181598	465182522	1000	+	.	transcript_id "STRG.59919.1"; gene_id "STRG.59919";
chr7A	StringTie	transcript	465185118	465187190	1000	+	.	transcript_id "STRG.59922.1"; gene_id "STRG.59922"
chr7A	StringTie	exon	465185118	465185289	1000	+	.	transcript_id "STRG.59922.1"; gene_id "STRG.59922";
chr7A	StringTie	exon	465185381	465185453	1000	+	.	transcript_id "STRG.59922.1"; gene_id "STRG.59922";
chr7A	StringTie	exon	465185534	465185672	1000	+	.	transcript_id "STRG.59922.1"; gene_id "STRG.59922";
chr7A	StringTie	exon	465185766	465185952	1000	+	.	transcript_id "STRG.59922.1"; gene_id "STRG.59922";
chr7A	StringTie	exon	465186779	465187190	1000	+	.	transcript_id "STRG.59922.1"; gene_id "STRG.59922";
chr7A	StringTie	transcript	465259185	465262879	1000	+	.	transcript_id "STRG.59920.1"; gene_id "STRG.59920"
chr7A	StringTie	exon	465259185	465259515	1000	+	.	transcript_id "STRG.59920.1"; gene_id "STRG.59920";
chr7A	StringTie	exon	465261186	465261254	1000	+	.	transcript_id "STRG.59920.1"; gene_id "STRG.59920";
chr7A	StringTie	exon	465262551	465262879	1000	+	.	transcript_id "STRG.59920.1"; gene_id "STRG.59920";
chr7A	StringTie	transcript	465741432	465742842	1000	+	.	transcript_id "STRG.59921.1"; gene_id "STRG.59921"
chr7A	StringTie	exon	465741432	465741484	1000	+	.	transcript_id "STRG.59921.1"; gene_id "STRG.59921";
chr7A	StringTie	exon	465741608	465741709	1000	+	.	transcript_id "STRG.59921.1"; gene_id "STRG.59921";
chr7A	StringTie	exon	465741794	465741917	1000	+	.	transcript_id "STRG.59921.1"; gene_id "STRG.59921";
chr7A	StringTie	exon	465742349	465742842	1000	+	.	transcript_id "STRG.59921.1"; gene_id "STRG.59921";
chr7A	StringTie	transcript	465745410	465756845	1000	-	.	transcript_id "STRG.59927.2"; gene_id "STRG.59927"
chr7A	StringTie	exon	465745410	465746534	1000	-	.	transcript_id "STRG.59927.2"; gene_id "STRG.59927";
chr7A	StringTie	exon	465746609	465746678	1000	-	.	transcript_id "STRG.59927.2"; gene_id "STRG.59927";
chr7A	StringTie	exon	465746981	465747085	1000	-	.	transcript_id "STRG.59927.2"; gene_id "STRG.59927";
chr7A	StringTie	exon	465747173	465747283	1000	-	.	transcript_id "STRG.59927.2"; gene_id "STRG.59927";
chr7A	StringTie	exon	465747367	465747471	1000	-	.	transcript_id "STRG.59927.2"; gene_id "STRG.59927";
chr7A	StringTie	exon	465747829	465747975	1000	-	.	transcript_id "STRG.59927.2"; gene_id "STRG.59927";
chr7A	StringTie	exon	465748529	465748610	1000	-	.	transcript_id "STRG.59927.2"; gene_id "STRG.59927";
chr7A	StringTie	exon	465748694	465749038	1000	-	.	transcript_id "STRG.59927.2"; gene_id "STRG.59927";
chr7A	StringTie	exon	465749122	465749435	1000	-	.	transcript_id "STRG.59927.2"; gene_id "STRG.59927";
chr7A	StringTie	exon	465749526	465749702	1000	-	.	transcript_id "STRG.59927.2"; gene_id "STRG.59927";
chr7A	StringTie	exon	465749786	465749836	1000	-	.	transcript_id "STRG.59927.2"; gene_id "STRG.59927";
chr7A	StringTie	exon	465750236	465750319	1000	-	.	transcript_id "STRG.59927.2"; gene_id "STRG.59927";
chr7A	StringTie	exon	465750419	465750532	1000	-	.	transcript_id "STRG.59927.2"; gene_id "STRG.59927";
chr7A	StringTie	exon	465750605	465750878	1000	-	.	transcript_id "STRG.59927.2"; gene_id "STRG.59927";
chr7A	StringTie	exon	465751136	465751252	1000	-	.	transcript_id "STRG.59927.2"; gene_id "STRG.59927";
chr7A	StringTie	exon	465751656	465752030	1000	-	.	transcript_id "STRG.59927.2"; gene_id "STRG.59927";
chr7A	StringTie	exon	465752132	465752372	1000	-	.	transcript_id "STRG.59927.2"; gene_id "STRG.59927";
chr7A	StringTie	exon	465752453	465752639	1000	-	.	transcript_id "STRG.59927.2"; gene_id "STRG.59927";
chr7A	StringTie	exon	465752717	465753181	1000	-	.	transcript_id "STRG.59927.2"; gene_id "STRG.59927";
chr7A	StringTie	exon	465753876	465754472	1000	-	.	transcript_id "STRG.59927.2"; gene_id "STRG.59927";
chr7A	StringTie	exon	465754779	465754931	1000	-	.	transcript_id "STRG.59927.2"; gene_id "STRG.59927";
chr7A	StringTie	exon	465755009	465755137	1000	-	.	transcript_id "STRG.59927.2"; gene_id "STRG.59927";
chr7A	StringTie	exon	465755692	465756845	1000	-	.	transcript_id "STRG.59927.2"; gene_id "STRG.59927";
chr7A	StringTie	transcript	465745410	465758496	1000	-	.	transcript_id "STRG.59927.1"; gene_id "STRG.59927"
chr7A	StringTie	exon	465745410	465746534	1000	-	.	transcript_id "STRG.59927.1"; gene_id "STRG.59927";
chr7A	StringTie	exon	465746609	465746678	1000	-	.	transcript_id "STRG.59927.1"; gene_id "STRG.59927";
chr7A	StringTie	exon	465746981	465747085	1000	-	.	transcript_id "STRG.59927.1"; gene_id "STRG.59927";
chr7A	StringTie	exon	465747173	465747283	1000	-	.	transcript_id "STRG.59927.1"; gene_id "STRG.59927";
chr7A	StringTie	exon	465747367	465747471	1000	-	.	transcript_id "STRG.59927.1"; gene_id "STRG.59927";
chr7A	StringTie	exon	465747829	465747975	1000	-	.	transcript_id "STRG.59927.1"; gene_id "STRG.59927";
chr7A	StringTie	exon	465748529	465748610	1000	-	.	transcript_id "STRG.59927.1"; gene_id "STRG.59927";
chr7A	StringTie	exon	465748694	465749038	1000	-	.	transcript_id "STRG.59927.1"; gene_id "STRG.59927";
chr7A	StringTie	exon	465749122	465749435	1000	-	.	transcript_id "STRG.59927.1"; gene_id "STRG.59927";
chr7A	StringTie	exon	465749526	465749702	1000	-	.	transcript_id "STRG.59927.1"; gene_id "STRG.59927";
chr7A	StringTie	exon	465749786	465749836	1000	-	.	transcript_id "STRG.59927.1"; gene_id "STRG.59927";
chr7A	StringTie	exon	465750236	465750319	1000	-	.	transcript_id "STRG.59927.1"; gene_id "STRG.59927";
chr7A	StringTie	exon	465750419	465750532	1000	-	.	transcript_id "STRG.59927.1"; gene_id "STRG.59927";
chr7A	StringTie	exon	465750605	465750878	1000	-	.	transcript_id "STRG.59927.1"; gene_id "STRG.59927";
chr7A	StringTie	exon	465751136	465751252	1000	-	.	transcript_id "STRG.59927.1"; gene_id "STRG.59927";
chr7A	StringTie	exon	465751656	465752030	1000	-	.	transcript_id "STRG.59927.1"; gene_id "STRG.59927";
chr7A	StringTie	exon	465752132	465752372	1000	-	.	transcript_id "STRG.59927.1"; gene_id "STRG.59927";
chr7A	StringTie	exon	465752453	465752639	1000	-	.	transcript_id "STRG.59927.1"; gene_id "STRG.59927";
chr7A	StringTie	exon	465752717	465753181	1000	-	.	transcript_id "STRG.59927.1"; gene_id "STRG.59927";
chr7A	StringTie	exon	465753736	465753807	1000	-	.	transcript_id "STRG.59927.1"; gene_id "STRG.59927";
chr7A	StringTie	exon	465753876	465754472	1000	-	.	transcript_id "STRG.59927.1"; gene_id "STRG.59927";
chr7A	StringTie	exon	465754779	465754931	1000	-	.	transcript_id "STRG.59927.1"; gene_id "STRG.59927";
chr7A	StringTie	exon	465755009	465755137	1000	-	.	transcript_id "STRG.59927.1"; gene_id "STRG.59927";
chr7A	StringTie	exon	465755692	465756845	1000	-	.	transcript_id "STRG.59927.1"; gene_id "STRG.59927";
chr7A	StringTie	exon	465756956	465758496	1000	-	.	transcript_id "STRG.59927.1"; gene_id "STRG.59927";
chr7A	StringTie	transcript	465759036	465769729	1000	-	.	transcript_id "STRG.59928.1"; gene_id "STRG.59928"
chr7A	StringTie	exon	465759036	465759152	1000	-	.	transcript_id "STRG.59928.1"; gene_id "STRG.59928";
chr7A	StringTie	exon	465759243	465759434	1000	-	.	transcript_id "STRG.59928.1"; gene_id "STRG.59928";
chr7A	StringTie	exon	465760926	465761025	1000	-	.	transcript_id "STRG.59928.1"; gene_id "STRG.59928";
chr7A	StringTie	exon	465761111	465761169	1000	-	.	transcript_id "STRG.59928.1"; gene_id "STRG.59928";
chr7A	StringTie	exon	465761723	465761824	1000	-	.	transcript_id "STRG.59928.1"; gene_id "STRG.59928";
chr7A	StringTie	exon	465761924	465762013	1000	-	.	transcript_id "STRG.59928.1"; gene_id "STRG.59928";
chr7A	StringTie	exon	465762095	465762245	1000	-	.	transcript_id "STRG.59928.1"; gene_id "STRG.59928";
chr7A	StringTie	exon	465762773	465762891	1000	-	.	transcript_id "STRG.59928.1"; gene_id "STRG.59928";
chr7A	StringTie	exon	465763003	465763182	1000	-	.	transcript_id "STRG.59928.1"; gene_id "STRG.59928";
chr7A	StringTie	exon	465763600	465763701	1000	-	.	transcript_id "STRG.59928.1"; gene_id "STRG.59928";
chr7A	StringTie	exon	465764413	465764476	1000	-	.	transcript_id "STRG.59928.1"; gene_id "STRG.59928";
chr7A	StringTie	exon	465765134	465765283	1000	-	.	transcript_id "STRG.59928.1"; gene_id "STRG.59928";
chr7A	StringTie	exon	465765646	465765725	1000	-	.	transcript_id "STRG.59928.1"; gene_id "STRG.59928";
chr7A	StringTie	exon	465765807	465765872	1000	-	.	transcript_id "STRG.59928.1"; gene_id "STRG.59928";
chr7A	StringTie	exon	465766041	465766248	1000	-	.	transcript_id "STRG.59928.1"; gene_id "STRG.59928";
chr7A	StringTie	exon	465766827	465766900	1000	-	.	transcript_id "STRG.59928.1"; gene_id "STRG.59928";
chr7A	StringTie	exon	465767696	465767764	1000	-	.	transcript_id "STRG.59928.1"; gene_id "STRG.59928";
chr7A	StringTie	exon	465767846	465767889	1000	-	.	transcript_id "STRG.59928.1"; gene_id "STRG.59928";
chr7A	StringTie	exon	465768515	465768608	1000	-	.	transcript_id "STRG.59928.1"; gene_id "STRG.59928";
chr7A	StringTie	exon	465768702	465768814	1000	-	.	transcript_id "STRG.59928.1"; gene_id "STRG.59928";
chr7A	StringTie	exon	465768943	465769020	1000	-	.	transcript_id "STRG.59928.1"; gene_id "STRG.59928";
chr7A	StringTie	exon	465769456	465769729	1000	-	.	transcript_id "STRG.59928.1"; gene_id "STRG.59928";
chr7A	StringTie	transcript	466001544	466004856	1000	-	.	transcript_id "STRG.59923.1"; gene_id "STRG.59923"
chr7A	StringTie	exon	466001544	466004466	1000	-	.	transcript_id "STRG.59923.1"; gene_id "STRG.59923";
chr7A	StringTie	exon	466004568	466004856	1000	-	.	transcript_id "STRG.59923.1"; gene_id "STRG.59923";
chr7A	StringTie	transcript	466001544	466004856	1000	-	.	transcript_id "STRG.59923.2"; gene_id "STRG.59923"
chr7A	StringTie	exon	466001544	466001848	1000	-	.	transcript_id "STRG.59923.2"; gene_id "STRG.59923";
chr7A	StringTie	exon	466002923	466004466	1000	-	.	transcript_id "STRG.59923.2"; gene_id "STRG.59923";
chr7A	StringTie	exon	466004568	466004856	1000	-	.	transcript_id "STRG.59923.2"; gene_id "STRG.59923";
chr7A	StringTie	transcript	466001544	466004856	1000	-	.	transcript_id "STRG.59923.3"; gene_id "STRG.59923"
chr7A	StringTie	exon	466001544	466001848	1000	-	.	transcript_id "STRG.59923.3"; gene_id "STRG.59923";
chr7A	StringTie	exon	466002923	466003019	1000	-	.	transcript_id "STRG.59923.3"; gene_id "STRG.59923";
chr7A	StringTie	exon	466003571	466004466	1000	-	.	transcript_id "STRG.59923.3"; gene_id "STRG.59923";
chr7A	StringTie	exon	466004568	466004856	1000	-	.	transcript_id "STRG.59923.3"; gene_id "STRG.59923";
chr7A	StringTie	transcript	466001544	466004856	1000	-	.	transcript_id "STRG.59923.4"; gene_id "STRG.59923"
chr7A	StringTie	exon	466001544	466003019	1000	-	.	transcript_id "STRG.59923.4"; gene_id "STRG.59923";
chr7A	StringTie	exon	466003571	466004466	1000	-	.	transcript_id "STRG.59923.4"; gene_id "STRG.59923";
chr7A	StringTie	exon	466004568	466004856	1000	-	.	transcript_id "STRG.59923.4"; gene_id "STRG.59923";
chr7A	StringTie	transcript	466618193	466621822	1000	-	.	transcript_id "STRG.59925.1"; gene_id "STRG.59925"
chr7A	StringTie	exon	466618193	466618707	1000	-	.	transcript_id "STRG.59925.1"; gene_id "STRG.59925";
chr7A	StringTie	exon	466619492	466619601	1000	-	.	transcript_id "STRG.59925.1"; gene_id "STRG.59925";
chr7A	StringTie	exon	466619694	466619819	1000	-	.	transcript_id "STRG.59925.1"; gene_id "STRG.59925";
chr7A	StringTie	exon	466620207	466620294	1000	-	.	transcript_id "STRG.59925.1"; gene_id "STRG.59925";
chr7A	StringTie	exon	466620376	466620496	1000	-	.	transcript_id "STRG.59925.1"; gene_id "STRG.59925";
chr7A	StringTie	exon	466620573	466620651	1000	-	.	transcript_id "STRG.59925.1"; gene_id "STRG.59925";
chr7A	StringTie	exon	466620746	466620809	1000	-	.	transcript_id "STRG.59925.1"; gene_id "STRG.59925";
chr7A	StringTie	exon	466620886	466621091	1000	-	.	transcript_id "STRG.59925.1"; gene_id "STRG.59925";
chr7A	StringTie	exon	466621167	466621225	1000	-	.	transcript_id "STRG.59925.1"; gene_id "STRG.59925";
chr7A	StringTie	exon	466621308	466621347	1000	-	.	transcript_id "STRG.59925.1"; gene_id "STRG.59925";
chr7A	StringTie	exon	466621521	466621822	1000	-	.	transcript_id "STRG.59925.1"; gene_id "STRG.59925";
chr7A	StringTie	transcript	466618193	466621822	1000	-	.	transcript_id "STRG.59925.2"; gene_id "STRG.59925"
chr7A	StringTie	exon	466618193	466618707	1000	-	.	transcript_id "STRG.59925.2"; gene_id "STRG.59925";
chr7A	StringTie	exon	466619492	466619601	1000	-	.	transcript_id "STRG.59925.2"; gene_id "STRG.59925";
chr7A	StringTie	exon	466619694	466619819	1000	-	.	transcript_id "STRG.59925.2"; gene_id "STRG.59925";
chr7A	StringTie	exon	466620207	466620294	1000	-	.	transcript_id "STRG.59925.2"; gene_id "STRG.59925";
chr7A	StringTie	exon	466620376	466620496	1000	-	.	transcript_id "STRG.59925.2"; gene_id "STRG.59925";
chr7A	StringTie	exon	466620573	466620651	1000	-	.	transcript_id "STRG.59925.2"; gene_id "STRG.59925";
chr7A	StringTie	exon	466620746	466620809	1000	-	.	transcript_id "STRG.59925.2"; gene_id "STRG.59925";
chr7A	StringTie	exon	466620886	466621091	1000	-	.	transcript_id "STRG.59925.2"; gene_id "STRG.59925";
chr7A	StringTie	exon	466621167	466621225	1000	-	.	transcript_id "STRG.59925.2"; gene_id "STRG.59925";
chr7A	StringTie	exon	466621308	466621347	1000	-	.	transcript_id "STRG.59925.2"; gene_id "STRG.59925";
chr7A	StringTie	exon	466621521	466621659	1000	-	.	transcript_id "STRG.59925.2"; gene_id "STRG.59925";
chr7A	StringTie	exon	466621756	466621822	1000	-	.	transcript_id "STRG.59925.2"; gene_id "STRG.59925";
chr7A	StringTie	transcript	466894462	466897757	1000	+	.	transcript_id "STRG.59924.1"; gene_id "STRG.59924"
chr7A	StringTie	exon	466894462	466895382	1000	+	.	transcript_id "STRG.59924.1"; gene_id "STRG.59924";
chr7A	StringTie	exon	466896163	466897757	1000	+	.	transcript_id "STRG.59924.1"; gene_id "STRG.59924";
chr7A	StringTie	transcript	466906328	466910497	1000	+	.	transcript_id "STRG.59926.1"; gene_id "STRG.59926"
chr7A	StringTie	exon	466906328	466906542	1000	+	.	transcript_id "STRG.59926.1"; gene_id "STRG.59926";
chr7A	StringTie	exon	466906706	466906823	1000	+	.	transcript_id "STRG.59926.1"; gene_id "STRG.59926";
chr7A	StringTie	exon	466907180	466907282	1000	+	.	transcript_id "STRG.59926.1"; gene_id "STRG.59926";
chr7A	StringTie	exon	466907418	466907461	1000	+	.	transcript_id "STRG.59926.1"; gene_id "STRG.59926";
chr7A	StringTie	exon	466907674	466907703	1000	+	.	transcript_id "STRG.59926.1"; gene_id "STRG.59926";
chr7A	StringTie	exon	466907804	466907926	1000	+	.	transcript_id "STRG.59926.1"; gene_id "STRG.59926";
chr7A	StringTie	exon	466908004	466908029	1000	+	.	transcript_id "STRG.59926.1"; gene_id "STRG.59926";
chr7A	StringTie	exon	466908130	466908211	1000	+	.	transcript_id "STRG.59926.1"; gene_id "STRG.59926";
chr7A	StringTie	exon	466908339	466908380	1000	+	.	transcript_id "STRG.59926.1"; gene_id "STRG.59926";
chr7A	StringTie	exon	466908494	466908527	1000	+	.	transcript_id "STRG.59926.1"; gene_id "STRG.59926";
chr7A	StringTie	exon	466908607	466908682	1000	+	.	transcript_id "STRG.59926.1"; gene_id "STRG.59926";
chr7A	StringTie	exon	466908938	466909086	1000	+	.	transcript_id "STRG.59926.1"; gene_id "STRG.59926";
chr7A	StringTie	exon	466909210	466909271	1000	+	.	transcript_id "STRG.59926.1"; gene_id "STRG.59926";
chr7A	StringTie	exon	466909337	466909428	1000	+	.	transcript_id "STRG.59926.1"; gene_id "STRG.59926";
chr7A	StringTie	exon	466909518	466909716	1000	+	.	transcript_id "STRG.59926.1"; gene_id "STRG.59926";
chr7A	StringTie	exon	466909817	466909999	1000	+	.	transcript_id "STRG.59926.1"; gene_id "STRG.59926";
chr7A	StringTie	exon	466910095	466910497	1000	+	.	transcript_id "STRG.59926.1"; gene_id "STRG.59926";
chr7A	StringTie	transcript	466997004	467000048	1000	+	.	transcript_id "STRG.59929.1"; gene_id "STRG.59929"
chr7A	StringTie	exon	466997004	466997659	1000	+	.	transcript_id "STRG.59929.1"; gene_id "STRG.59929";
chr7A	StringTie	exon	466998856	466998957	1000	+	.	transcript_id "STRG.59929.1"; gene_id "STRG.59929";
chr7A	StringTie	exon	466999087	466999392	1000	+	.	transcript_id "STRG.59929.1"; gene_id "STRG.59929";
chr7A	StringTie	exon	466999766	467000048	1000	+	.	transcript_id "STRG.59929.1"; gene_id "STRG.59929";
chr7A	StringTie	transcript	466997004	467000048	1000	+	.	transcript_id "STRG.59929.2"; gene_id "STRG.59929"
chr7A	StringTie	exon	466997004	466997659	1000	+	.	transcript_id "STRG.59929.2"; gene_id "STRG.59929";
chr7A	StringTie	exon	466999087	466999392	1000	+	.	transcript_id "STRG.59929.2"; gene_id "STRG.59929";
chr7A	StringTie	exon	466999766	467000048	1000	+	.	transcript_id "STRG.59929.2"; gene_id "STRG.59929";
chr7A	StringTie	transcript	467002107	467004569	1000	-	.	transcript_id "STRG.59930.1"; gene_id "STRG.59930"
chr7A	StringTie	exon	467002107	467002380	1000	-	.	transcript_id "STRG.59930.1"; gene_id "STRG.59930";
chr7A	StringTie	exon	467003767	467003953	1000	-	.	transcript_id "STRG.59930.1"; gene_id "STRG.59930";
chr7A	StringTie	exon	467004041	467004179	1000	-	.	transcript_id "STRG.59930.1"; gene_id "STRG.59930";
chr7A	StringTie	exon	467004262	467004334	1000	-	.	transcript_id "STRG.59930.1"; gene_id "STRG.59930";
chr7A	StringTie	exon	467004415	467004569	1000	-	.	transcript_id "STRG.59930.1"; gene_id "STRG.59930";
chr7A	StringTie	transcript	467947665	467953062	1000	-	.	transcript_id "STRG.59931.3"; gene_id "STRG.59931"
chr7A	StringTie	exon	467947665	467948415	1000	-	.	transcript_id "STRG.59931.3"; gene_id "STRG.59931";
chr7A	StringTie	exon	467948504	467948682	1000	-	.	transcript_id "STRG.59931.3"; gene_id "STRG.59931";
chr7A	StringTie	exon	467950982	467951099	1000	-	.	transcript_id "STRG.59931.3"; gene_id "STRG.59931";
chr7A	StringTie	exon	467951500	467951535	1000	-	.	transcript_id "STRG.59931.3"; gene_id "STRG.59931";
chr7A	StringTie	exon	467951621	467953062	1000	-	.	transcript_id "STRG.59931.3"; gene_id "STRG.59931";
chr7A	StringTie	transcript	467947665	467953705	1000	-	.	transcript_id "STRG.59931.1"; gene_id "STRG.59931"
chr7A	StringTie	exon	467947665	467948682	1000	-	.	transcript_id "STRG.59931.1"; gene_id "STRG.59931";
chr7A	StringTie	exon	467950982	467953062	1000	-	.	transcript_id "STRG.59931.1"; gene_id "STRG.59931";
chr7A	StringTie	exon	467953225	467953271	1000	-	.	transcript_id "STRG.59931.1"; gene_id "STRG.59931";
chr7A	StringTie	exon	467953664	467953705	1000	-	.	transcript_id "STRG.59931.1"; gene_id "STRG.59931";
chr7A	StringTie	transcript	467947665	467954426	1000	-	.	transcript_id "STRG.59931.2"; gene_id "STRG.59931"
chr7A	StringTie	exon	467947665	467948682	1000	-	.	transcript_id "STRG.59931.2"; gene_id "STRG.59931";
chr7A	StringTie	exon	467950982	467951099	1000	-	.	transcript_id "STRG.59931.2"; gene_id "STRG.59931";
chr7A	StringTie	exon	467951621	467951750	1000	-	.	transcript_id "STRG.59931.2"; gene_id "STRG.59931";
chr7A	StringTie	exon	467952846	467953062	1000	-	.	transcript_id "STRG.59931.2"; gene_id "STRG.59931";
chr7A	StringTie	exon	467953225	467953271	1000	-	.	transcript_id "STRG.59931.2"; gene_id "STRG.59931";
chr7A	StringTie	exon	467953664	467953705	1000	-	.	transcript_id "STRG.59931.2"; gene_id "STRG.59931";
chr7A	StringTie	exon	467953784	467953978	1000	-	.	transcript_id "STRG.59931.2"; gene_id "STRG.59931";
chr7A	StringTie	exon	467954077	467954426	1000	-	.	transcript_id "STRG.59931.2"; gene_id "STRG.59931";
chr7A	StringTie	transcript	467947665	467954426	1000	-	.	transcript_id "STRG.59931.4"; gene_id "STRG.59931"
chr7A	StringTie	exon	467947665	467948682	1000	-	.	transcript_id "STRG.59931.4"; gene_id "STRG.59931";
chr7A	StringTie	exon	467950982	467951099	1000	-	.	transcript_id "STRG.59931.4"; gene_id "STRG.59931";
chr7A	StringTie	exon	467951500	467951750	1000	-	.	transcript_id "STRG.59931.4"; gene_id "STRG.59931";
chr7A	StringTie	exon	467952846	467953062	1000	-	.	transcript_id "STRG.59931.4"; gene_id "STRG.59931";
chr7A	StringTie	exon	467953225	467953271	1000	-	.	transcript_id "STRG.59931.4"; gene_id "STRG.59931";
chr7A	StringTie	exon	467953664	467953705	1000	-	.	transcript_id "STRG.59931.4"; gene_id "STRG.59931";
chr7A	StringTie	exon	467953784	467953978	1000	-	.	transcript_id "STRG.59931.4"; gene_id "STRG.59931";
chr7A	StringTie	exon	467954077	467954426	1000	-	.	transcript_id "STRG.59931.4"; gene_id "STRG.59931";
chr7A	StringTie	transcript	467947665	467954426	1000	-	.	transcript_id "STRG.59931.5"; gene_id "STRG.59931"
chr7A	StringTie	exon	467947665	467948682	1000	-	.	transcript_id "STRG.59931.5"; gene_id "STRG.59931";
chr7A	StringTie	exon	467950982	467951099	1000	-	.	transcript_id "STRG.59931.5"; gene_id "STRG.59931";
chr7A	StringTie	exon	467951500	467951535	1000	-	.	transcript_id "STRG.59931.5"; gene_id "STRG.59931";
chr7A	StringTie	exon	467951621	467951750	1000	-	.	transcript_id "STRG.59931.5"; gene_id "STRG.59931";
chr7A	StringTie	exon	467952301	467953062	1000	-	.	transcript_id "STRG.59931.5"; gene_id "STRG.59931";
chr7A	StringTie	exon	467953225	467953271	1000	-	.	transcript_id "STRG.59931.5"; gene_id "STRG.59931";
chr7A	StringTie	exon	467953664	467953705	1000	-	.	transcript_id "STRG.59931.5"; gene_id "STRG.59931";
chr7A	StringTie	exon	467953784	467953978	1000	-	.	transcript_id "STRG.59931.5"; gene_id "STRG.59931";
chr7A	StringTie	exon	467954077	467954426	1000	-	.	transcript_id "STRG.59931.5"; gene_id "STRG.59931";
chr7A	StringTie	transcript	468317648	468325015	1000	+	.	transcript_id "STRG.59938.1"; gene_id "STRG.59938"
chr7A	StringTie	exon	468317648	468318388	1000	+	.	transcript_id "STRG.59938.1"; gene_id "STRG.59938";
chr7A	StringTie	exon	468318505	468318633	1000	+	.	transcript_id "STRG.59938.1"; gene_id "STRG.59938";
chr7A	StringTie	exon	468322350	468322394	1000	+	.	transcript_id "STRG.59938.1"; gene_id "STRG.59938";
chr7A	StringTie	exon	468322464	468322536	1000	+	.	transcript_id "STRG.59938.1"; gene_id "STRG.59938";
chr7A	StringTie	exon	468322609	468322721	1000	+	.	transcript_id "STRG.59938.1"; gene_id "STRG.59938";
chr7A	StringTie	exon	468322829	468322888	1000	+	.	transcript_id "STRG.59938.1"; gene_id "STRG.59938";
chr7A	StringTie	exon	468322970	468323017	1000	+	.	transcript_id "STRG.59938.1"; gene_id "STRG.59938";
chr7A	StringTie	exon	468323141	468323209	1000	+	.	transcript_id "STRG.59938.1"; gene_id "STRG.59938";
chr7A	StringTie	exon	468324412	468324473	1000	+	.	transcript_id "STRG.59938.1"; gene_id "STRG.59938";
chr7A	StringTie	exon	468324570	468325015	1000	+	.	transcript_id "STRG.59938.1"; gene_id "STRG.59938";
chr7A	StringTie	transcript	469670927	469673211	1000	-	.	transcript_id "STRG.59932.1"; gene_id "STRG.59932"
chr7A	StringTie	exon	469670927	469672016	1000	-	.	transcript_id "STRG.59932.1"; gene_id "STRG.59932";
chr7A	StringTie	exon	469672308	469672597	1000	-	.	transcript_id "STRG.59932.1"; gene_id "STRG.59932";
chr7A	StringTie	exon	469672873	469673211	1000	-	.	transcript_id "STRG.59932.1"; gene_id "STRG.59932";
chr7A	StringTie	transcript	470482958	470485488	1000	-	.	transcript_id "STRG.59933.1"; gene_id "STRG.59933"
chr7A	StringTie	exon	470482958	470483533	1000	-	.	transcript_id "STRG.59933.1"; gene_id "STRG.59933";
chr7A	StringTie	exon	470484223	470484499	1000	-	.	transcript_id "STRG.59933.1"; gene_id "STRG.59933";
chr7A	StringTie	exon	470484685	470485488	1000	-	.	transcript_id "STRG.59933.1"; gene_id "STRG.59933";
chr7A	StringTie	transcript	471881143	471883890	1000	+	.	transcript_id "STRG.59937.1"; gene_id "STRG.59937"
chr7A	StringTie	exon	471881143	471881521	1000	+	.	transcript_id "STRG.59937.1"; gene_id "STRG.59937";
chr7A	StringTie	exon	471881659	471881958	1000	+	.	transcript_id "STRG.59937.1"; gene_id "STRG.59937";
chr7A	StringTie	exon	471882052	471882330	1000	+	.	transcript_id "STRG.59937.1"; gene_id "STRG.59937";
chr7A	StringTie	exon	471882424	471882570	1000	+	.	transcript_id "STRG.59937.1"; gene_id "STRG.59937";
chr7A	StringTie	exon	471882657	471883890	1000	+	.	transcript_id "STRG.59937.1"; gene_id "STRG.59937";
chr7A	StringTie	transcript	472004731	472007423	1000	+	.	transcript_id "STRG.59934.1"; gene_id "STRG.59934"
chr7A	StringTie	exon	472004731	472005697	1000	+	.	transcript_id "STRG.59934.1"; gene_id "STRG.59934";
chr7A	StringTie	exon	472006076	472007423	1000	+	.	transcript_id "STRG.59934.1"; gene_id "STRG.59934";
chr7A	StringTie	transcript	472268105	472270555	1000	+	.	transcript_id "STRG.59935.1"; gene_id "STRG.59935"
chr7A	StringTie	exon	472268105	472268854	1000	+	.	transcript_id "STRG.59935.1"; gene_id "STRG.59935";
chr7A	StringTie	exon	472269233	472270555	1000	+	.	transcript_id "STRG.59935.1"; gene_id "STRG.59935";
chr7A	StringTie	transcript	472399694	472402154	1000	+	.	transcript_id "STRG.59936.1"; gene_id "STRG.59936"
chr7A	StringTie	exon	472399694	472400443	1000	+	.	transcript_id "STRG.59936.1"; gene_id "STRG.59936";
chr7A	StringTie	exon	472400822	472402154	1000	+	.	transcript_id "STRG.59936.1"; gene_id "STRG.59936";
chr7A	StringTie	transcript	472568519	472572050	1000	+	.	transcript_id "STRG.59940.1"; gene_id "STRG.59940"
chr7A	StringTie	exon	472568519	472568613	1000	+	.	transcript_id "STRG.59940.1"; gene_id "STRG.59940";
chr7A	StringTie	exon	472568958	472569383	1000	+	.	transcript_id "STRG.59940.1"; gene_id "STRG.59940";
chr7A	StringTie	exon	472569469	472569585	1000	+	.	transcript_id "STRG.59940.1"; gene_id "STRG.59940";
chr7A	StringTie	exon	472569662	472569802	1000	+	.	transcript_id "STRG.59940.1"; gene_id "STRG.59940";
chr7A	StringTie	exon	472569873	472570064	1000	+	.	transcript_id "STRG.59940.1"; gene_id "STRG.59940";
chr7A	StringTie	exon	472570801	472571005	1000	+	.	transcript_id "STRG.59940.1"; gene_id "STRG.59940";
chr7A	StringTie	exon	472571261	472571418	1000	+	.	transcript_id "STRG.59940.1"; gene_id "STRG.59940";
chr7A	StringTie	exon	472571500	472571585	1000	+	.	transcript_id "STRG.59940.1"; gene_id "STRG.59940";
chr7A	StringTie	exon	472571665	472572050	1000	+	.	transcript_id "STRG.59940.1"; gene_id "STRG.59940";
chr7A	StringTie	transcript	472568519	472572050	1000	+	.	transcript_id "STRG.59940.2"; gene_id "STRG.59940"
chr7A	StringTie	exon	472568519	472568613	1000	+	.	transcript_id "STRG.59940.2"; gene_id "STRG.59940";
chr7A	StringTie	exon	472568806	472568823	1000	+	.	transcript_id "STRG.59940.2"; gene_id "STRG.59940";
chr7A	StringTie	exon	472568958	472569383	1000	+	.	transcript_id "STRG.59940.2"; gene_id "STRG.59940";
chr7A	StringTie	exon	472569469	472569585	1000	+	.	transcript_id "STRG.59940.2"; gene_id "STRG.59940";
chr7A	StringTie	exon	472569662	472569802	1000	+	.	transcript_id "STRG.59940.2"; gene_id "STRG.59940";
chr7A	StringTie	exon	472569873	472570064	1000	+	.	transcript_id "STRG.59940.2"; gene_id "STRG.59940";
chr7A	StringTie	exon	472570801	472571005	1000	+	.	transcript_id "STRG.59940.2"; gene_id "STRG.59940";
chr7A	StringTie	exon	472571261	472571418	1000	+	.	transcript_id "STRG.59940.2"; gene_id "STRG.59940";
chr7A	StringTie	exon	472571500	472571585	1000	+	.	transcript_id "STRG.59940.2"; gene_id "STRG.59940";
chr7A	StringTie	exon	472571665	472572050	1000	+	.	transcript_id "STRG.59940.2"; gene_id "STRG.59940";
chr7A	StringTie	transcript	472568776	472572050	1000	+	.	transcript_id "STRG.59940.3"; gene_id "STRG.59940"
chr7A	StringTie	exon	472568776	472568823	1000	+	.	transcript_id "STRG.59940.3"; gene_id "STRG.59940";
chr7A	StringTie	exon	472568958	472569383	1000	+	.	transcript_id "STRG.59940.3"; gene_id "STRG.59940";
chr7A	StringTie	exon	472569469	472569585	1000	+	.	transcript_id "STRG.59940.3"; gene_id "STRG.59940";
chr7A	StringTie	exon	472569662	472569802	1000	+	.	transcript_id "STRG.59940.3"; gene_id "STRG.59940";
chr7A	StringTie	exon	472569873	472570064	1000	+	.	transcript_id "STRG.59940.3"; gene_id "STRG.59940";
chr7A	StringTie	exon	472570801	472571005	1000	+	.	transcript_id "STRG.59940.3"; gene_id "STRG.59940";
chr7A	StringTie	exon	472571261	472571418	1000	+	.	transcript_id "STRG.59940.3"; gene_id "STRG.59940";
chr7A	StringTie	exon	472571500	472571585	1000	+	.	transcript_id "STRG.59940.3"; gene_id "STRG.59940";
chr7A	StringTie	exon	472571665	472572050	1000	+	.	transcript_id "STRG.59940.3"; gene_id "STRG.59940";
chr7A	StringTie	transcript	472952508	472955779	1000	+	.	transcript_id "STRG.59939.1"; gene_id "STRG.59939"
chr7A	StringTie	exon	472952508	472952697	1000	+	.	transcript_id "STRG.59939.1"; gene_id "STRG.59939";
chr7A	StringTie	exon	472952783	472954251	1000	+	.	transcript_id "STRG.59939.1"; gene_id "STRG.59939";
chr7A	StringTie	exon	472955495	472955779	1000	+	.	transcript_id "STRG.59939.1"; gene_id "STRG.59939";
chr7A	StringTie	transcript	473412275	473414113	1000	-	.	transcript_id "STRG.59942.1"; gene_id "STRG.59942"
chr7A	StringTie	exon	473412275	473412777	1000	-	.	transcript_id "STRG.59942.1"; gene_id "STRG.59942";
chr7A	StringTie	exon	473412891	473412986	1000	-	.	transcript_id "STRG.59942.1"; gene_id "STRG.59942";
chr7A	StringTie	exon	473413134	473413240	1000	-	.	transcript_id "STRG.59942.1"; gene_id "STRG.59942";
chr7A	StringTie	exon	473413325	473413386	1000	-	.	transcript_id "STRG.59942.1"; gene_id "STRG.59942";
chr7A	StringTie	exon	473413465	473414113	1000	-	.	transcript_id "STRG.59942.1"; gene_id "STRG.59942";
chr7A	StringTie	transcript	473471023	473474912	1000	+	.	transcript_id "STRG.59941.1"; gene_id "STRG.59941"
chr7A	StringTie	exon	473471023	473471424	1000	+	.	transcript_id "STRG.59941.1"; gene_id "STRG.59941";
chr7A	StringTie	exon	473471506	473471650	1000	+	.	transcript_id "STRG.59941.1"; gene_id "STRG.59941";
chr7A	StringTie	exon	473472478	473472646	1000	+	.	transcript_id "STRG.59941.1"; gene_id "STRG.59941";
chr7A	StringTie	exon	473472734	473472995	1000	+	.	transcript_id "STRG.59941.1"; gene_id "STRG.59941";
chr7A	StringTie	exon	473473430	473473518	1000	+	.	transcript_id "STRG.59941.1"; gene_id "STRG.59941";
chr7A	StringTie	exon	473473636	473473818	1000	+	.	transcript_id "STRG.59941.1"; gene_id "STRG.59941";
chr7A	StringTie	exon	473473914	473473999	1000	+	.	transcript_id "STRG.59941.1"; gene_id "STRG.59941";
chr7A	StringTie	exon	473474080	473474164	1000	+	.	transcript_id "STRG.59941.1"; gene_id "STRG.59941";
chr7A	StringTie	exon	473474263	473474912	1000	+	.	transcript_id "STRG.59941.1"; gene_id "STRG.59941";
chr7A	StringTie	transcript	473649410	473652399	1000	-	.	transcript_id "STRG.59943.1"; gene_id "STRG.59943"
chr7A	StringTie	exon	473649410	473650272	1000	-	.	transcript_id "STRG.59943.1"; gene_id "STRG.59943";
chr7A	StringTie	exon	473651637	473651908	1000	-	.	transcript_id "STRG.59943.1"; gene_id "STRG.59943";
chr7A	StringTie	exon	473652120	473652399	1000	-	.	transcript_id "STRG.59943.1"; gene_id "STRG.59943";
chr7A	StringTie	transcript	473726399	473732446	1000	-	.	transcript_id "STRG.59944.1"; gene_id "STRG.59944"
chr7A	StringTie	exon	473726399	473726753	1000	-	.	transcript_id "STRG.59944.1"; gene_id "STRG.59944";
chr7A	StringTie	exon	473726848	473726958	1000	-	.	transcript_id "STRG.59944.1"; gene_id "STRG.59944";
chr7A	StringTie	exon	473727039	473727168	1000	-	.	transcript_id "STRG.59944.1"; gene_id "STRG.59944";
chr7A	StringTie	exon	473727256	473727389	1000	-	.	transcript_id "STRG.59944.1"; gene_id "STRG.59944";
chr7A	StringTie	exon	473727869	473727940	1000	-	.	transcript_id "STRG.59944.1"; gene_id "STRG.59944";
chr7A	StringTie	exon	473729239	473729302	1000	-	.	transcript_id "STRG.59944.1"; gene_id "STRG.59944";
chr7A	StringTie	exon	473729401	473729468	1000	-	.	transcript_id "STRG.59944.1"; gene_id "STRG.59944";
chr7A	StringTie	exon	473732137	473732446	1000	-	.	transcript_id "STRG.59944.1"; gene_id "STRG.59944";
chr7A	StringTie	transcript	473726399	473732446	1000	-	.	transcript_id "STRG.59944.2"; gene_id "STRG.59944"
chr7A	StringTie	exon	473726399	473726753	1000	-	.	transcript_id "STRG.59944.2"; gene_id "STRG.59944";
chr7A	StringTie	exon	473726848	473726958	1000	-	.	transcript_id "STRG.59944.2"; gene_id "STRG.59944";
chr7A	StringTie	exon	473727039	473727168	1000	-	.	transcript_id "STRG.59944.2"; gene_id "STRG.59944";
chr7A	StringTie	exon	473727256	473727389	1000	-	.	transcript_id "STRG.59944.2"; gene_id "STRG.59944";
chr7A	StringTie	exon	473727869	473727940	1000	-	.	transcript_id "STRG.59944.2"; gene_id "STRG.59944";
chr7A	StringTie	exon	473729239	473729302	1000	-	.	transcript_id "STRG.59944.2"; gene_id "STRG.59944";
chr7A	StringTie	exon	473729401	473729468	1000	-	.	transcript_id "STRG.59944.2"; gene_id "STRG.59944";
chr7A	StringTie	exon	473731747	473732446	1000	-	.	transcript_id "STRG.59944.2"; gene_id "STRG.59944";
chr7A	StringTie	transcript	473726399	473732446	1000	-	.	transcript_id "STRG.59944.3"; gene_id "STRG.59944"
chr7A	StringTie	exon	473726399	473726753	1000	-	.	transcript_id "STRG.59944.3"; gene_id "STRG.59944";
chr7A	StringTie	exon	473726848	473726958	1000	-	.	transcript_id "STRG.59944.3"; gene_id "STRG.59944";
chr7A	StringTie	exon	473727039	473727168	1000	-	.	transcript_id "STRG.59944.3"; gene_id "STRG.59944";
chr7A	StringTie	exon	473727869	473727940	1000	-	.	transcript_id "STRG.59944.3"; gene_id "STRG.59944";
chr7A	StringTie	exon	473729239	473729302	1000	-	.	transcript_id "STRG.59944.3"; gene_id "STRG.59944";
chr7A	StringTie	exon	473729401	473729468	1000	-	.	transcript_id "STRG.59944.3"; gene_id "STRG.59944";
chr7A	StringTie	exon	473732137	473732446	1000	-	.	transcript_id "STRG.59944.3"; gene_id "STRG.59944";
chr7A	StringTie	transcript	473896142	473907062	1000	+	.	transcript_id "STRG.59945.1"; gene_id "STRG.59945"
chr7A	StringTie	exon	473896142	473896447	1000	+	.	transcript_id "STRG.59945.1"; gene_id "STRG.59945";
chr7A	StringTie	exon	473897200	473897333	1000	+	.	transcript_id "STRG.59945.1"; gene_id "STRG.59945";
chr7A	StringTie	exon	473897416	473897473	1000	+	.	transcript_id "STRG.59945.1"; gene_id "STRG.59945";
chr7A	StringTie	exon	473897559	473898044	1000	+	.	transcript_id "STRG.59945.1"; gene_id "STRG.59945";
chr7A	StringTie	exon	473898126	473898260	1000	+	.	transcript_id "STRG.59945.1"; gene_id "STRG.59945";
chr7A	StringTie	exon	473898385	473898510	1000	+	.	transcript_id "STRG.59945.1"; gene_id "STRG.59945";
chr7A	StringTie	exon	473900003	473900047	1000	+	.	transcript_id "STRG.59945.1"; gene_id "STRG.59945";
chr7A	StringTie	exon	473900349	473900438	1000	+	.	transcript_id "STRG.59945.1"; gene_id "STRG.59945";
chr7A	StringTie	exon	473900547	473900686	1000	+	.	transcript_id "STRG.59945.1"; gene_id "STRG.59945";
chr7A	StringTie	exon	473900761	473900884	1000	+	.	transcript_id "STRG.59945.1"; gene_id "STRG.59945";
chr7A	StringTie	exon	473902567	473902641	1000	+	.	transcript_id "STRG.59945.1"; gene_id "STRG.59945";
chr7A	StringTie	exon	473904395	473904787	1000	+	.	transcript_id "STRG.59945.1"; gene_id "STRG.59945";
chr7A	StringTie	exon	473904863	473904955	1000	+	.	transcript_id "STRG.59945.1"; gene_id "STRG.59945";
chr7A	StringTie	exon	473905773	473905923	1000	+	.	transcript_id "STRG.59945.1"; gene_id "STRG.59945";
chr7A	StringTie	exon	473906518	473907062	1000	+	.	transcript_id "STRG.59945.1"; gene_id "STRG.59945";
chr7A	StringTie	transcript	473938039	473940427	1000	-	.	transcript_id "STRG.59946.1"; gene_id "STRG.59946"
chr7A	StringTie	exon	473938039	473938429	1000	-	.	transcript_id "STRG.59946.1"; gene_id "STRG.59946";
chr7A	StringTie	exon	473938541	473939203	1000	-	.	transcript_id "STRG.59946.1"; gene_id "STRG.59946";
chr7A	StringTie	exon	473940115	473940427	1000	-	.	transcript_id "STRG.59946.1"; gene_id "STRG.59946";
chr7A	StringTie	transcript	474351656	474354075	1000	+	.	transcript_id "STRG.59947.1"; gene_id "STRG.59947"
chr7A	StringTie	exon	474351656	474351934	1000	+	.	transcript_id "STRG.59947.1"; gene_id "STRG.59947";
chr7A	StringTie	exon	474352026	474352128	1000	+	.	transcript_id "STRG.59947.1"; gene_id "STRG.59947";
chr7A	StringTie	exon	474352243	474352386	1000	+	.	transcript_id "STRG.59947.1"; gene_id "STRG.59947";
chr7A	StringTie	exon	474353389	474354075	1000	+	.	transcript_id "STRG.59947.1"; gene_id "STRG.59947";
chr7A	StringTie	transcript	474359524	474362533	1000	-	.	transcript_id "STRG.59948.1"; gene_id "STRG.59948"
chr7A	StringTie	exon	474359524	474360030	1000	-	.	transcript_id "STRG.59948.1"; gene_id "STRG.59948";
chr7A	StringTie	exon	474360425	474360539	1000	-	.	transcript_id "STRG.59948.1"; gene_id "STRG.59948";
chr7A	StringTie	exon	474362178	474362533	1000	-	.	transcript_id "STRG.59948.1"; gene_id "STRG.59948";
chr7A	StringTie	transcript	474833046	474840181	1000	+	.	transcript_id "STRG.59950.1"; gene_id "STRG.59950"
chr7A	StringTie	exon	474833046	474834151	1000	+	.	transcript_id "STRG.59950.1"; gene_id "STRG.59950";
chr7A	StringTie	exon	474834481	474834765	1000	+	.	transcript_id "STRG.59950.1"; gene_id "STRG.59950";
chr7A	StringTie	exon	474834864	474835181	1000	+	.	transcript_id "STRG.59950.1"; gene_id "STRG.59950";
chr7A	StringTie	exon	474835348	474835575	1000	+	.	transcript_id "STRG.59950.1"; gene_id "STRG.59950";
chr7A	StringTie	exon	474838183	474838283	1000	+	.	transcript_id "STRG.59950.1"; gene_id "STRG.59950";
chr7A	StringTie	exon	474838397	474838484	1000	+	.	transcript_id "STRG.59950.1"; gene_id "STRG.59950";
chr7A	StringTie	exon	474838884	474839342	1000	+	.	transcript_id "STRG.59950.1"; gene_id "STRG.59950";
chr7A	StringTie	exon	474839618	474840181	1000	+	.	transcript_id "STRG.59950.1"; gene_id "STRG.59950";
chr7A	StringTie	transcript	474840354	474843855	1000	+	.	transcript_id "STRG.59951.1"; gene_id "STRG.59951"
chr7A	StringTie	exon	474840354	474842554	1000	+	.	transcript_id "STRG.59951.1"; gene_id "STRG.59951";
chr7A	StringTie	exon	474842694	474843302	1000	+	.	transcript_id "STRG.59951.1"; gene_id "STRG.59951";
chr7A	StringTie	exon	474843395	474843539	1000	+	.	transcript_id "STRG.59951.1"; gene_id "STRG.59951";
chr7A	StringTie	exon	474843630	474843855	1000	+	.	transcript_id "STRG.59951.1"; gene_id "STRG.59951";
chr7A	StringTie	transcript	475757618	475760109	1000	-	.	transcript_id "STRG.59949.1"; gene_id "STRG.59949"
chr7A	StringTie	exon	475757618	475758355	1000	-	.	transcript_id "STRG.59949.1"; gene_id "STRG.59949";
chr7A	StringTie	exon	475759810	475760109	1000	-	.	transcript_id "STRG.59949.1"; gene_id "STRG.59949";
chr7A	StringTie	transcript	476511893	476513474	1000	+	.	transcript_id "STRG.59952.1"; gene_id "STRG.59952"
chr7A	StringTie	exon	476511893	476513474	1000	+	.	transcript_id "STRG.59952.1"; gene_id "STRG.59952";
chr7A	StringTie	transcript	476524194	476526254	1000	+	.	transcript_id "STRG.59953.1"; gene_id "STRG.59953"
chr7A	StringTie	exon	476524194	476524255	1000	+	.	transcript_id "STRG.59953.1"; gene_id "STRG.59953";
chr7A	StringTie	exon	476524342	476526254	1000	+	.	transcript_id "STRG.59953.1"; gene_id "STRG.59953";
chr7A	StringTie	transcript	477041421	477044663	1000	+	.	transcript_id "STRG.59954.1"; gene_id "STRG.59954"
chr7A	StringTie	exon	477041421	477044663	1000	+	.	transcript_id "STRG.59954.1"; gene_id "STRG.59954";
chr7A	StringTie	transcript	477141165	477146509	1000	-	.	transcript_id "STRG.59955.1"; gene_id "STRG.59955"
chr7A	StringTie	exon	477141165	477142478	1000	-	.	transcript_id "STRG.59955.1"; gene_id "STRG.59955";
chr7A	StringTie	exon	477144887	477145003	1000	-	.	transcript_id "STRG.59955.1"; gene_id "STRG.59955";
chr7A	StringTie	exon	477145092	477145163	1000	-	.	transcript_id "STRG.59955.1"; gene_id "STRG.59955";
chr7A	StringTie	exon	477145239	477145334	1000	-	.	transcript_id "STRG.59955.1"; gene_id "STRG.59955";
chr7A	StringTie	exon	477145442	477145627	1000	-	.	transcript_id "STRG.59955.1"; gene_id "STRG.59955";
chr7A	StringTie	exon	477145752	477145975	1000	-	.	transcript_id "STRG.59955.1"; gene_id "STRG.59955";
chr7A	StringTie	exon	477146138	477146509	1000	-	.	transcript_id "STRG.59955.1"; gene_id "STRG.59955";
chr7A	StringTie	transcript	477141165	477146509	1000	-	.	transcript_id "STRG.59955.2"; gene_id "STRG.59955"
chr7A	StringTie	exon	477141165	477142478	1000	-	.	transcript_id "STRG.59955.2"; gene_id "STRG.59955";
chr7A	StringTie	exon	477143141	477145003	1000	-	.	transcript_id "STRG.59955.2"; gene_id "STRG.59955";
chr7A	StringTie	exon	477145092	477145163	1000	-	.	transcript_id "STRG.59955.2"; gene_id "STRG.59955";
chr7A	StringTie	exon	477145239	477145334	1000	-	.	transcript_id "STRG.59955.2"; gene_id "STRG.59955";
chr7A	StringTie	exon	477145442	477145627	1000	-	.	transcript_id "STRG.59955.2"; gene_id "STRG.59955";
chr7A	StringTie	exon	477145752	477145975	1000	-	.	transcript_id "STRG.59955.2"; gene_id "STRG.59955";
chr7A	StringTie	exon	477146138	477146509	1000	-	.	transcript_id "STRG.59955.2"; gene_id "STRG.59955";
chr7A	StringTie	transcript	477648629	477675993	1000	+	.	transcript_id "STRG.59956.1"; gene_id "STRG.59956"
chr7A	StringTie	exon	477648629	477649115	1000	+	.	transcript_id "STRG.59956.1"; gene_id "STRG.59956";
chr7A	StringTie	exon	477649478	477649578	1000	+	.	transcript_id "STRG.59956.1"; gene_id "STRG.59956";
chr7A	StringTie	exon	477649920	477650078	1000	+	.	transcript_id "STRG.59956.1"; gene_id "STRG.59956";
chr7A	StringTie	exon	477653500	477653655	1000	+	.	transcript_id "STRG.59956.1"; gene_id "STRG.59956";
chr7A	StringTie	exon	477654138	477654209	1000	+	.	transcript_id "STRG.59956.1"; gene_id "STRG.59956";
chr7A	StringTie	exon	477654282	477654419	1000	+	.	transcript_id "STRG.59956.1"; gene_id "STRG.59956";
chr7A	StringTie	exon	477655639	477655689	1000	+	.	transcript_id "STRG.59956.1"; gene_id "STRG.59956";
chr7A	StringTie	exon	477667064	477667234	1000	+	.	transcript_id "STRG.59956.1"; gene_id "STRG.59956";
chr7A	StringTie	exon	477667715	477667864	1000	+	.	transcript_id "STRG.59956.1"; gene_id "STRG.59956";
chr7A	StringTie	exon	477668336	477668401	1000	+	.	transcript_id "STRG.59956.1"; gene_id "STRG.59956";
chr7A	StringTie	exon	477668493	477669008	1000	+	.	transcript_id "STRG.59956.1"; gene_id "STRG.59956";
chr7A	StringTie	exon	477669295	477669382	1000	+	.	transcript_id "STRG.59956.1"; gene_id "STRG.59956";
chr7A	StringTie	exon	477669481	477669593	1000	+	.	transcript_id "STRG.59956.1"; gene_id "STRG.59956";
chr7A	StringTie	exon	477669677	477669749	1000	+	.	transcript_id "STRG.59956.1"; gene_id "STRG.59956";
chr7A	StringTie	exon	477670316	477670418	1000	+	.	transcript_id "STRG.59956.1"; gene_id "STRG.59956";
chr7A	StringTie	exon	477670686	477670779	1000	+	.	transcript_id "STRG.59956.1"; gene_id "STRG.59956";
chr7A	StringTie	exon	477670883	477670945	1000	+	.	transcript_id "STRG.59956.1"; gene_id "STRG.59956";
chr7A	StringTie	exon	477671107	477671155	1000	+	.	transcript_id "STRG.59956.1"; gene_id "STRG.59956";
chr7A	StringTie	exon	477671239	477671339	1000	+	.	transcript_id "STRG.59956.1"; gene_id "STRG.59956";
chr7A	StringTie	exon	477671711	477671757	1000	+	.	transcript_id "STRG.59956.1"; gene_id "STRG.59956";
chr7A	StringTie	exon	477671849	477672094	1000	+	.	transcript_id "STRG.59956.1"; gene_id "STRG.59956";
chr7A	StringTie	exon	477675283	477675993	1000	+	.	transcript_id "STRG.59956.1"; gene_id "STRG.59956";
chr7A	StringTie	transcript	477648629	477675993	1000	+	.	transcript_id "STRG.59956.3"; gene_id "STRG.59956"
chr7A	StringTie	exon	477648629	477649115	1000	+	.	transcript_id "STRG.59956.3"; gene_id "STRG.59956";
chr7A	StringTie	exon	477649478	477649578	1000	+	.	transcript_id "STRG.59956.3"; gene_id "STRG.59956";
chr7A	StringTie	exon	477649920	477650078	1000	+	.	transcript_id "STRG.59956.3"; gene_id "STRG.59956";
chr7A	StringTie	exon	477653500	477653655	1000	+	.	transcript_id "STRG.59956.3"; gene_id "STRG.59956";
chr7A	StringTie	exon	477654138	477654209	1000	+	.	transcript_id "STRG.59956.3"; gene_id "STRG.59956";
chr7A	StringTie	exon	477654282	477654419	1000	+	.	transcript_id "STRG.59956.3"; gene_id "STRG.59956";
chr7A	StringTie	exon	477655639	477655689	1000	+	.	transcript_id "STRG.59956.3"; gene_id "STRG.59956";
chr7A	StringTie	exon	477667715	477667864	1000	+	.	transcript_id "STRG.59956.3"; gene_id "STRG.59956";
chr7A	StringTie	exon	477668336	477668401	1000	+	.	transcript_id "STRG.59956.3"; gene_id "STRG.59956";
chr7A	StringTie	exon	477668493	477669008	1000	+	.	transcript_id "STRG.59956.3"; gene_id "STRG.59956";
chr7A	StringTie	exon	477669295	477669382	1000	+	.	transcript_id "STRG.59956.3"; gene_id "STRG.59956";
chr7A	StringTie	exon	477669481	477669593	1000	+	.	transcript_id "STRG.59956.3"; gene_id "STRG.59956";
chr7A	StringTie	exon	477669677	477669749	1000	+	.	transcript_id "STRG.59956.3"; gene_id "STRG.59956";
chr7A	StringTie	exon	477670316	477670418	1000	+	.	transcript_id "STRG.59956.3"; gene_id "STRG.59956";
chr7A	StringTie	exon	477670686	477670779	1000	+	.	transcript_id "STRG.59956.3"; gene_id "STRG.59956";
chr7A	StringTie	exon	477670883	477670945	1000	+	.	transcript_id "STRG.59956.3"; gene_id "STRG.59956";
chr7A	StringTie	exon	477671107	477671155	1000	+	.	transcript_id "STRG.59956.3"; gene_id "STRG.59956";
chr7A	StringTie	exon	477671239	477671339	1000	+	.	transcript_id "STRG.59956.3"; gene_id "STRG.59956";
chr7A	StringTie	exon	477671711	477671757	1000	+	.	transcript_id "STRG.59956.3"; gene_id "STRG.59956";
chr7A	StringTie	exon	477671849	477672094	1000	+	.	transcript_id "STRG.59956.3"; gene_id "STRG.59956";
chr7A	StringTie	exon	477675283	477675993	1000	+	.	transcript_id "STRG.59956.3"; gene_id "STRG.59956";
chr7A	StringTie	transcript	477648629	477680079	1000	+	.	transcript_id "STRG.59956.2"; gene_id "STRG.59956"
chr7A	StringTie	exon	477648629	477649115	1000	+	.	transcript_id "STRG.59956.2"; gene_id "STRG.59956";
chr7A	StringTie	exon	477649478	477649578	1000	+	.	transcript_id "STRG.59956.2"; gene_id "STRG.59956";
chr7A	StringTie	exon	477649920	477650078	1000	+	.	transcript_id "STRG.59956.2"; gene_id "STRG.59956";
chr7A	StringTie	exon	477653500	477653655	1000	+	.	transcript_id "STRG.59956.2"; gene_id "STRG.59956";
chr7A	StringTie	exon	477654138	477654209	1000	+	.	transcript_id "STRG.59956.2"; gene_id "STRG.59956";
chr7A	StringTie	exon	477654282	477654419	1000	+	.	transcript_id "STRG.59956.2"; gene_id "STRG.59956";
chr7A	StringTie	exon	477655639	477655689	1000	+	.	transcript_id "STRG.59956.2"; gene_id "STRG.59956";
chr7A	StringTie	exon	477667064	477667234	1000	+	.	transcript_id "STRG.59956.2"; gene_id "STRG.59956";
chr7A	StringTie	exon	477667715	477667864	1000	+	.	transcript_id "STRG.59956.2"; gene_id "STRG.59956";
chr7A	StringTie	exon	477668336	477668401	1000	+	.	transcript_id "STRG.59956.2"; gene_id "STRG.59956";
chr7A	StringTie	exon	477668493	477669008	1000	+	.	transcript_id "STRG.59956.2"; gene_id "STRG.59956";
chr7A	StringTie	exon	477669295	477669382	1000	+	.	transcript_id "STRG.59956.2"; gene_id "STRG.59956";
chr7A	StringTie	exon	477669481	477669593	1000	+	.	transcript_id "STRG.59956.2"; gene_id "STRG.59956";
chr7A	StringTie	exon	477669677	477669749	1000	+	.	transcript_id "STRG.59956.2"; gene_id "STRG.59956";
chr7A	StringTie	exon	477670316	477670418	1000	+	.	transcript_id "STRG.59956.2"; gene_id "STRG.59956";
chr7A	StringTie	exon	477670686	477670779	1000	+	.	transcript_id "STRG.59956.2"; gene_id "STRG.59956";
chr7A	StringTie	exon	477670883	477670945	1000	+	.	transcript_id "STRG.59956.2"; gene_id "STRG.59956";
chr7A	StringTie	exon	477671107	477671155	1000	+	.	transcript_id "STRG.59956.2"; gene_id "STRG.59956";
chr7A	StringTie	exon	477671239	477671339	1000	+	.	transcript_id "STRG.59956.2"; gene_id "STRG.59956";
chr7A	StringTie	exon	477671711	477671757	1000	+	.	transcript_id "STRG.59956.2"; gene_id "STRG.59956";
chr7A	StringTie	exon	477671849	477672094	1000	+	.	transcript_id "STRG.59956.2"; gene_id "STRG.59956";
chr7A	StringTie	exon	477679047	477680079	1000	+	.	transcript_id "STRG.59956.2"; gene_id "STRG.59956";
chr7A	StringTie	transcript	477677430	477680079	1000	+	.	transcript_id "STRG.59956.4"; gene_id "STRG.59956"
chr7A	StringTie	exon	477677430	477678419	1000	+	.	transcript_id "STRG.59956.4"; gene_id "STRG.59956";
chr7A	StringTie	exon	477679047	477680079	1000	+	.	transcript_id "STRG.59956.4"; gene_id "STRG.59956";
chr7A	StringTie	transcript	477896886	477898769	1000	+	.	transcript_id "STRG.59957.1"; gene_id "STRG.59957"
chr7A	StringTie	exon	477896886	477896981	1000	+	.	transcript_id "STRG.59957.1"; gene_id "STRG.59957";
chr7A	StringTie	exon	477897138	477898769	1000	+	.	transcript_id "STRG.59957.1"; gene_id "STRG.59957";
chr7A	StringTie	transcript	478330020	478339349	1000	+	.	transcript_id "STRG.59958.1"; gene_id "STRG.59958"
chr7A	StringTie	exon	478330020	478330346	1000	+	.	transcript_id "STRG.59958.1"; gene_id "STRG.59958";
chr7A	StringTie	exon	478331191	478331814	1000	+	.	transcript_id "STRG.59958.1"; gene_id "STRG.59958";
chr7A	StringTie	exon	478332355	478332564	1000	+	.	transcript_id "STRG.59958.1"; gene_id "STRG.59958";
chr7A	StringTie	exon	478333533	478334404	1000	+	.	transcript_id "STRG.59958.1"; gene_id "STRG.59958";
chr7A	StringTie	exon	478334499	478334790	1000	+	.	transcript_id "STRG.59958.1"; gene_id "STRG.59958";
chr7A	StringTie	exon	478335105	478336028	1000	+	.	transcript_id "STRG.59958.1"; gene_id "STRG.59958";
chr7A	StringTie	exon	478338091	478338362	1000	+	.	transcript_id "STRG.59958.1"; gene_id "STRG.59958";
chr7A	StringTie	exon	478338575	478339349	1000	+	.	transcript_id "STRG.59958.1"; gene_id "STRG.59958";
chr7A	StringTie	transcript	478444922	478448799	1000	+	.	transcript_id "STRG.59959.1"; gene_id "STRG.59959"
chr7A	StringTie	exon	478444922	478445915	1000	+	.	transcript_id "STRG.59959.1"; gene_id "STRG.59959";
chr7A	StringTie	exon	478447356	478447595	1000	+	.	transcript_id "STRG.59959.1"; gene_id "STRG.59959";
chr7A	StringTie	exon	478447684	478447827	1000	+	.	transcript_id "STRG.59959.1"; gene_id "STRG.59959";
chr7A	StringTie	exon	478447911	478448045	1000	+	.	transcript_id "STRG.59959.1"; gene_id "STRG.59959";
chr7A	StringTie	exon	478448173	478448799	1000	+	.	transcript_id "STRG.59959.1"; gene_id "STRG.59959";
chr7A	StringTie	transcript	478918495	478922784	1000	+	.	transcript_id "STRG.59960.1"; gene_id "STRG.59960"
chr7A	StringTie	exon	478918495	478918636	1000	+	.	transcript_id "STRG.59960.1"; gene_id "STRG.59960";
chr7A	StringTie	exon	478918713	478919001	1000	+	.	transcript_id "STRG.59960.1"; gene_id "STRG.59960";
chr7A	StringTie	exon	478919225	478919321	1000	+	.	transcript_id "STRG.59960.1"; gene_id "STRG.59960";
chr7A	StringTie	exon	478920179	478920430	1000	+	.	transcript_id "STRG.59960.1"; gene_id "STRG.59960";
chr7A	StringTie	exon	478921685	478922164	1000	+	.	transcript_id "STRG.59960.1"; gene_id "STRG.59960";
chr7A	StringTie	exon	478922254	478922312	1000	+	.	transcript_id "STRG.59960.1"; gene_id "STRG.59960";
chr7A	StringTie	exon	478922387	478922784	1000	+	.	transcript_id "STRG.59960.1"; gene_id "STRG.59960";
chr7A	StringTie	transcript	478918495	478922784	1000	+	.	transcript_id "STRG.59960.2"; gene_id "STRG.59960"
chr7A	StringTie	exon	478918495	478918636	1000	+	.	transcript_id "STRG.59960.2"; gene_id "STRG.59960";
chr7A	StringTie	exon	478918713	478919001	1000	+	.	transcript_id "STRG.59960.2"; gene_id "STRG.59960";
chr7A	StringTie	exon	478919225	478920430	1000	+	.	transcript_id "STRG.59960.2"; gene_id "STRG.59960";
chr7A	StringTie	exon	478921685	478922164	1000	+	.	transcript_id "STRG.59960.2"; gene_id "STRG.59960";
chr7A	StringTie	exon	478922254	478922312	1000	+	.	transcript_id "STRG.59960.2"; gene_id "STRG.59960";
chr7A	StringTie	exon	478922387	478922784	1000	+	.	transcript_id "STRG.59960.2"; gene_id "STRG.59960";
chr7A	StringTie	transcript	478918495	478922784	1000	+	.	transcript_id "STRG.59960.3"; gene_id "STRG.59960"
chr7A	StringTie	exon	478918495	478918636	1000	+	.	transcript_id "STRG.59960.3"; gene_id "STRG.59960";
chr7A	StringTie	exon	478918713	478919001	1000	+	.	transcript_id "STRG.59960.3"; gene_id "STRG.59960";
chr7A	StringTie	exon	478919225	478919483	1000	+	.	transcript_id "STRG.59960.3"; gene_id "STRG.59960";
chr7A	StringTie	exon	478920179	478920430	1000	+	.	transcript_id "STRG.59960.3"; gene_id "STRG.59960";
chr7A	StringTie	exon	478921685	478922164	1000	+	.	transcript_id "STRG.59960.3"; gene_id "STRG.59960";
chr7A	StringTie	exon	478922254	478922312	1000	+	.	transcript_id "STRG.59960.3"; gene_id "STRG.59960";
chr7A	StringTie	exon	478922387	478922784	1000	+	.	transcript_id "STRG.59960.3"; gene_id "STRG.59960";
chr7A	StringTie	transcript	478918495	478922784	1000	+	.	transcript_id "STRG.59960.4"; gene_id "STRG.59960"
chr7A	StringTie	exon	478918495	478919001	1000	+	.	transcript_id "STRG.59960.4"; gene_id "STRG.59960";
chr7A	StringTie	exon	478919225	478919321	1000	+	.	transcript_id "STRG.59960.4"; gene_id "STRG.59960";
chr7A	StringTie	exon	478920179	478920430	1000	+	.	transcript_id "STRG.59960.4"; gene_id "STRG.59960";
chr7A	StringTie	exon	478921685	478922164	1000	+	.	transcript_id "STRG.59960.4"; gene_id "STRG.59960";
chr7A	StringTie	exon	478922254	478922312	1000	+	.	transcript_id "STRG.59960.4"; gene_id "STRG.59960";
chr7A	StringTie	exon	478922387	478922784	1000	+	.	transcript_id "STRG.59960.4"; gene_id "STRG.59960";
chr7A	StringTie	transcript	478923571	478928820	1000	+	.	transcript_id "STRG.59961.1"; gene_id "STRG.59961"
chr7A	StringTie	exon	478923571	478924692	1000	+	.	transcript_id "STRG.59961.1"; gene_id "STRG.59961";
chr7A	StringTie	exon	478925084	478928820	1000	+	.	transcript_id "STRG.59961.1"; gene_id "STRG.59961";
chr7A	StringTie	transcript	478923571	478928820	1000	+	.	transcript_id "STRG.59961.2"; gene_id "STRG.59961"
chr7A	StringTie	exon	478923571	478924692	1000	+	.	transcript_id "STRG.59961.2"; gene_id "STRG.59961";
chr7A	StringTie	exon	478925084	478928495	1000	+	.	transcript_id "STRG.59961.2"; gene_id "STRG.59961";
chr7A	StringTie	exon	478928580	478928820	1000	+	.	transcript_id "STRG.59961.2"; gene_id "STRG.59961";
chr7A	StringTie	transcript	478950959	478955827	1000	+	.	transcript_id "STRG.59962.1"; gene_id "STRG.59962"
chr7A	StringTie	exon	478950959	478951151	1000	+	.	transcript_id "STRG.59962.1"; gene_id "STRG.59962";
chr7A	StringTie	exon	478952786	478952863	1000	+	.	transcript_id "STRG.59962.1"; gene_id "STRG.59962";
chr7A	StringTie	exon	478953402	478953509	1000	+	.	transcript_id "STRG.59962.1"; gene_id "STRG.59962";
chr7A	StringTie	exon	478953617	478953699	1000	+	.	transcript_id "STRG.59962.1"; gene_id "STRG.59962";
chr7A	StringTie	exon	478953804	478953879	1000	+	.	transcript_id "STRG.59962.1"; gene_id "STRG.59962";
chr7A	StringTie	exon	478954424	478954609	1000	+	.	transcript_id "STRG.59962.1"; gene_id "STRG.59962";
chr7A	StringTie	exon	478954988	478955116	1000	+	.	transcript_id "STRG.59962.1"; gene_id "STRG.59962";
chr7A	StringTie	exon	478955325	478955827	1000	+	.	transcript_id "STRG.59962.1"; gene_id "STRG.59962";
chr7A	StringTie	transcript	478950959	478955827	1000	+	.	transcript_id "STRG.59962.2"; gene_id "STRG.59962"
chr7A	StringTie	exon	478950959	478951151	1000	+	.	transcript_id "STRG.59962.2"; gene_id "STRG.59962";
chr7A	StringTie	exon	478952786	478952863	1000	+	.	transcript_id "STRG.59962.2"; gene_id "STRG.59962";
chr7A	StringTie	exon	478953042	478953130	1000	+	.	transcript_id "STRG.59962.2"; gene_id "STRG.59962";
chr7A	StringTie	exon	478953255	478953509	1000	+	.	transcript_id "STRG.59962.2"; gene_id "STRG.59962";
chr7A	StringTie	exon	478953617	478953699	1000	+	.	transcript_id "STRG.59962.2"; gene_id "STRG.59962";
chr7A	StringTie	exon	478953804	478953879	1000	+	.	transcript_id "STRG.59962.2"; gene_id "STRG.59962";
chr7A	StringTie	exon	478954424	478954609	1000	+	.	transcript_id "STRG.59962.2"; gene_id "STRG.59962";
chr7A	StringTie	exon	478954988	478955116	1000	+	.	transcript_id "STRG.59962.2"; gene_id "STRG.59962";
chr7A	StringTie	exon	478955325	478955827	1000	+	.	transcript_id "STRG.59962.2"; gene_id "STRG.59962";
chr7A	StringTie	transcript	478950959	478955827	1000	+	.	transcript_id "STRG.59962.3"; gene_id "STRG.59962"
chr7A	StringTie	exon	478950959	478951151	1000	+	.	transcript_id "STRG.59962.3"; gene_id "STRG.59962";
chr7A	StringTie	exon	478952786	478952863	1000	+	.	transcript_id "STRG.59962.3"; gene_id "STRG.59962";
chr7A	StringTie	exon	478953042	478953509	1000	+	.	transcript_id "STRG.59962.3"; gene_id "STRG.59962";
chr7A	StringTie	exon	478953617	478953699	1000	+	.	transcript_id "STRG.59962.3"; gene_id "STRG.59962";
chr7A	StringTie	exon	478953804	478953879	1000	+	.	transcript_id "STRG.59962.3"; gene_id "STRG.59962";
chr7A	StringTie	exon	478954424	478954609	1000	+	.	transcript_id "STRG.59962.3"; gene_id "STRG.59962";
chr7A	StringTie	exon	478954988	478955116	1000	+	.	transcript_id "STRG.59962.3"; gene_id "STRG.59962";
chr7A	StringTie	exon	478955325	478955827	1000	+	.	transcript_id "STRG.59962.3"; gene_id "STRG.59962";
chr7A	StringTie	transcript	479261003	479271652	1000	-	.	transcript_id "STRG.59965.1"; gene_id "STRG.59965"
chr7A	StringTie	exon	479261003	479261721	1000	-	.	transcript_id "STRG.59965.1"; gene_id "STRG.59965";
chr7A	StringTie	exon	479262171	479262455	1000	-	.	transcript_id "STRG.59965.1"; gene_id "STRG.59965";
chr7A	StringTie	exon	479262914	479263046	1000	-	.	transcript_id "STRG.59965.1"; gene_id "STRG.59965";
chr7A	StringTie	exon	479268831	479268909	1000	-	.	transcript_id "STRG.59965.1"; gene_id "STRG.59965";
chr7A	StringTie	exon	479269385	479269622	1000	-	.	transcript_id "STRG.59965.1"; gene_id "STRG.59965";
chr7A	StringTie	exon	479270301	479270378	1000	-	.	transcript_id "STRG.59965.1"; gene_id "STRG.59965";
chr7A	StringTie	exon	479270489	479271319	1000	-	.	transcript_id "STRG.59965.1"; gene_id "STRG.59965";
chr7A	StringTie	exon	479271424	479271652	1000	-	.	transcript_id "STRG.59965.1"; gene_id "STRG.59965";
chr7A	StringTie	transcript	479875105	479878459	1000	-	.	transcript_id "STRG.59963.1"; gene_id "STRG.59963"
chr7A	StringTie	exon	479875105	479875384	1000	-	.	transcript_id "STRG.59963.1"; gene_id "STRG.59963";
chr7A	StringTie	exon	479876589	479876653	1000	-	.	transcript_id "STRG.59963.1"; gene_id "STRG.59963";
chr7A	StringTie	exon	479877474	479878459	1000	-	.	transcript_id "STRG.59963.1"; gene_id "STRG.59963";
chr7A	StringTie	transcript	480235128	480236954	1000	-	.	transcript_id "STRG.59964.1"; gene_id "STRG.59964"
chr7A	StringTie	exon	480235128	480236954	1000	-	.	transcript_id "STRG.59964.1"; gene_id "STRG.59964";
chr7A	StringTie	transcript	480235128	480236954	1000	-	.	transcript_id "STRG.59964.2"; gene_id "STRG.59964"
chr7A	StringTie	exon	480235128	480235477	1000	-	.	transcript_id "STRG.59964.2"; gene_id "STRG.59964";
chr7A	StringTie	exon	480235569	480236954	1000	-	.	transcript_id "STRG.59964.2"; gene_id "STRG.59964";
chr7A	StringTie	transcript	480235128	480236954	1000	-	.	transcript_id "STRG.59964.3"; gene_id "STRG.59964"
chr7A	StringTie	exon	480235128	480235477	1000	-	.	transcript_id "STRG.59964.3"; gene_id "STRG.59964";
chr7A	StringTie	exon	480235569	480235905	1000	-	.	transcript_id "STRG.59964.3"; gene_id "STRG.59964";
chr7A	StringTie	exon	480235997	480236954	1000	-	.	transcript_id "STRG.59964.3"; gene_id "STRG.59964";
chr7A	StringTie	transcript	480540332	480542902	1000	-	.	transcript_id "STRG.59966.2"; gene_id "STRG.59966"
chr7A	StringTie	exon	480540332	480541343	1000	-	.	transcript_id "STRG.59966.2"; gene_id "STRG.59966";
chr7A	StringTie	exon	480541562	480542902	1000	-	.	transcript_id "STRG.59966.2"; gene_id "STRG.59966";
chr7A	StringTie	transcript	480540332	480542902	1000	-	.	transcript_id "STRG.59966.3"; gene_id "STRG.59966"
chr7A	StringTie	exon	480540332	480541080	1000	-	.	transcript_id "STRG.59966.3"; gene_id "STRG.59966";
chr7A	StringTie	exon	480541181	480542902	1000	-	.	transcript_id "STRG.59966.3"; gene_id "STRG.59966";
chr7A	StringTie	transcript	480540332	480546156	1000	-	.	transcript_id "STRG.59966.1"; gene_id "STRG.59966"
chr7A	StringTie	exon	480540332	480541080	1000	-	.	transcript_id "STRG.59966.1"; gene_id "STRG.59966";
chr7A	StringTie	exon	480541181	480541343	1000	-	.	transcript_id "STRG.59966.1"; gene_id "STRG.59966";
chr7A	StringTie	exon	480541562	480542902	1000	-	.	transcript_id "STRG.59966.1"; gene_id "STRG.59966";
chr7A	StringTie	exon	480542973	480544536	1000	-	.	transcript_id "STRG.59966.1"; gene_id "STRG.59966";
chr7A	StringTie	exon	480544658	480544724	1000	-	.	transcript_id "STRG.59966.1"; gene_id "STRG.59966";
chr7A	StringTie	exon	480544931	480545068	1000	-	.	transcript_id "STRG.59966.1"; gene_id "STRG.59966";
chr7A	StringTie	exon	480545175	480545631	1000	-	.	transcript_id "STRG.59966.1"; gene_id "STRG.59966";
chr7A	StringTie	exon	480545745	480546156	1000	-	.	transcript_id "STRG.59966.1"; gene_id "STRG.59966";
chr7A	StringTie	transcript	480540332	480546156	1000	-	.	transcript_id "STRG.59966.4"; gene_id "STRG.59966"
chr7A	StringTie	exon	480540332	480542902	1000	-	.	transcript_id "STRG.59966.4"; gene_id "STRG.59966";
chr7A	StringTie	exon	480542973	480544724	1000	-	.	transcript_id "STRG.59966.4"; gene_id "STRG.59966";
chr7A	StringTie	exon	480544931	480546156	1000	-	.	transcript_id "STRG.59966.4"; gene_id "STRG.59966";
chr7A	StringTie	transcript	480546348	480568097	1000	-	.	transcript_id "STRG.59967.1"; gene_id "STRG.59967"
chr7A	StringTie	exon	480546348	480546821	1000	-	.	transcript_id "STRG.59967.1"; gene_id "STRG.59967";
chr7A	StringTie	exon	480547098	480547409	1000	-	.	transcript_id "STRG.59967.1"; gene_id "STRG.59967";
chr7A	StringTie	exon	480548042	480548233	1000	-	.	transcript_id "STRG.59967.1"; gene_id "STRG.59967";
chr7A	StringTie	exon	480548328	480548517	1000	-	.	transcript_id "STRG.59967.1"; gene_id "STRG.59967";
chr7A	StringTie	exon	480548681	480548795	1000	-	.	transcript_id "STRG.59967.1"; gene_id "STRG.59967";
chr7A	StringTie	exon	480549445	480549603	1000	-	.	transcript_id "STRG.59967.1"; gene_id "STRG.59967";
chr7A	StringTie	exon	480549680	480549946	1000	-	.	transcript_id "STRG.59967.1"; gene_id "STRG.59967";
chr7A	StringTie	exon	480550047	480550129	1000	-	.	transcript_id "STRG.59967.1"; gene_id "STRG.59967";
chr7A	StringTie	exon	480550200	480550266	1000	-	.	transcript_id "STRG.59967.1"; gene_id "STRG.59967";
chr7A	StringTie	exon	480551790	480551888	1000	-	.	transcript_id "STRG.59967.1"; gene_id "STRG.59967";
chr7A	StringTie	exon	480560957	480561054	1000	-	.	transcript_id "STRG.59967.1"; gene_id "STRG.59967";
chr7A	StringTie	exon	480561728	480561830	1000	-	.	transcript_id "STRG.59967.1"; gene_id "STRG.59967";
chr7A	StringTie	exon	480561932	480562109	1000	-	.	transcript_id "STRG.59967.1"; gene_id "STRG.59967";
chr7A	StringTie	exon	480562904	480563031	1000	-	.	transcript_id "STRG.59967.1"; gene_id "STRG.59967";
chr7A	StringTie	exon	480563109	480563429	1000	-	.	transcript_id "STRG.59967.1"; gene_id "STRG.59967";
chr7A	StringTie	exon	480563558	480563674	1000	-	.	transcript_id "STRG.59967.1"; gene_id "STRG.59967";
chr7A	StringTie	exon	480563761	480563875	1000	-	.	transcript_id "STRG.59967.1"; gene_id "STRG.59967";
chr7A	StringTie	exon	480564021	480564226	1000	-	.	transcript_id "STRG.59967.1"; gene_id "STRG.59967";
chr7A	StringTie	exon	480564352	480564540	1000	-	.	transcript_id "STRG.59967.1"; gene_id "STRG.59967";
chr7A	StringTie	exon	480564639	480564714	1000	-	.	transcript_id "STRG.59967.1"; gene_id "STRG.59967";
chr7A	StringTie	exon	480565968	480566002	1000	-	.	transcript_id "STRG.59967.1"; gene_id "STRG.59967";
chr7A	StringTie	exon	480566107	480566197	1000	-	.	transcript_id "STRG.59967.1"; gene_id "STRG.59967";
chr7A	StringTie	exon	480567643	480567771	1000	-	.	transcript_id "STRG.59967.1"; gene_id "STRG.59967";
chr7A	StringTie	exon	480567840	480567892	1000	-	.	transcript_id "STRG.59967.1"; gene_id "STRG.59967";
chr7A	StringTie	exon	480567977	480568097	1000	-	.	transcript_id "STRG.59967.1"; gene_id "STRG.59967";
chr7A	StringTie	transcript	480990779	480992932	1000	-	.	transcript_id "STRG.59968.1"; gene_id "STRG.59968"
chr7A	StringTie	exon	480990779	480991278	1000	-	.	transcript_id "STRG.59968.1"; gene_id "STRG.59968";
chr7A	StringTie	exon	480991393	480991472	1000	-	.	transcript_id "STRG.59968.1"; gene_id "STRG.59968";
chr7A	StringTie	exon	480991556	480991694	1000	-	.	transcript_id "STRG.59968.1"; gene_id "STRG.59968";
chr7A	StringTie	exon	480991788	480992083	1000	-	.	transcript_id "STRG.59968.1"; gene_id "STRG.59968";
chr7A	StringTie	exon	480992627	480992932	1000	-	.	transcript_id "STRG.59968.1"; gene_id "STRG.59968";
chr7A	StringTie	transcript	481029972	481034554	1000	+	.	transcript_id "STRG.59973.1"; gene_id "STRG.59973"
chr7A	StringTie	exon	481029972	481030322	1000	+	.	transcript_id "STRG.59973.1"; gene_id "STRG.59973";
chr7A	StringTie	exon	481030405	481030500	1000	+	.	transcript_id "STRG.59973.1"; gene_id "STRG.59973";
chr7A	StringTie	exon	481031042	481031170	1000	+	.	transcript_id "STRG.59973.1"; gene_id "STRG.59973";
chr7A	StringTie	exon	481031255	481031389	1000	+	.	transcript_id "STRG.59973.1"; gene_id "STRG.59973";
chr7A	StringTie	exon	481031915	481032061	1000	+	.	transcript_id "STRG.59973.1"; gene_id "STRG.59973";
chr7A	StringTie	exon	481033672	481033746	1000	+	.	transcript_id "STRG.59973.1"; gene_id "STRG.59973";
chr7A	StringTie	exon	481034218	481034554	1000	+	.	transcript_id "STRG.59973.1"; gene_id "STRG.59973";
chr7A	StringTie	transcript	481034639	481037555	1000	-	.	transcript_id "STRG.59974.1"; gene_id "STRG.59974"
chr7A	StringTie	exon	481034639	481035094	1000	-	.	transcript_id "STRG.59974.1"; gene_id "STRG.59974";
chr7A	StringTie	exon	481035329	481035499	1000	-	.	transcript_id "STRG.59974.1"; gene_id "STRG.59974";
chr7A	StringTie	exon	481035654	481035795	1000	-	.	transcript_id "STRG.59974.1"; gene_id "STRG.59974";
chr7A	StringTie	exon	481035906	481036119	1000	-	.	transcript_id "STRG.59974.1"; gene_id "STRG.59974";
chr7A	StringTie	exon	481036211	481036304	1000	-	.	transcript_id "STRG.59974.1"; gene_id "STRG.59974";
chr7A	StringTie	exon	481036390	481036459	1000	-	.	transcript_id "STRG.59974.1"; gene_id "STRG.59974";
chr7A	StringTie	exon	481036786	481036921	1000	-	.	transcript_id "STRG.59974.1"; gene_id "STRG.59974";
chr7A	StringTie	exon	481037268	481037555	1000	-	.	transcript_id "STRG.59974.1"; gene_id "STRG.59974";
chr7A	StringTie	transcript	481039899	481045276	1000	-	.	transcript_id "STRG.59975.1"; gene_id "STRG.59975"
chr7A	StringTie	exon	481039899	481040486	1000	-	.	transcript_id "STRG.59975.1"; gene_id "STRG.59975";
chr7A	StringTie	exon	481040890	481041024	1000	-	.	transcript_id "STRG.59975.1"; gene_id "STRG.59975";
chr7A	StringTie	exon	481041108	481041241	1000	-	.	transcript_id "STRG.59975.1"; gene_id "STRG.59975";
chr7A	StringTie	exon	481041784	481041881	1000	-	.	transcript_id "STRG.59975.1"; gene_id "STRG.59975";
chr7A	StringTie	exon	481042122	481042309	1000	-	.	transcript_id "STRG.59975.1"; gene_id "STRG.59975";
chr7A	StringTie	exon	481042585	481042661	1000	-	.	transcript_id "STRG.59975.1"; gene_id "STRG.59975";
chr7A	StringTie	exon	481043255	481043477	1000	-	.	transcript_id "STRG.59975.1"; gene_id "STRG.59975";
chr7A	StringTie	exon	481043574	481043739	1000	-	.	transcript_id "STRG.59975.1"; gene_id "STRG.59975";
chr7A	StringTie	exon	481044730	481044934	1000	-	.	transcript_id "STRG.59975.1"; gene_id "STRG.59975";
chr7A	StringTie	exon	481045035	481045276	1000	-	.	transcript_id "STRG.59975.1"; gene_id "STRG.59975";
chr7A	StringTie	transcript	481286686	481288564	1000	-	.	transcript_id "STRG.59969.1"; gene_id "STRG.59969"
chr7A	StringTie	exon	481286686	481288564	1000	-	.	transcript_id "STRG.59969.1"; gene_id "STRG.59969";
chr7A	StringTie	transcript	481293670	481296361	1000	+	.	transcript_id "STRG.59970.2"; gene_id "STRG.59970"
chr7A	StringTie	exon	481293670	481295265	1000	+	.	transcript_id "STRG.59970.2"; gene_id "STRG.59970";
chr7A	StringTie	exon	481295360	481296361	1000	+	.	transcript_id "STRG.59970.2"; gene_id "STRG.59970";
chr7A	StringTie	transcript	481293670	481296778	1000	+	.	transcript_id "STRG.59970.1"; gene_id "STRG.59970"
chr7A	StringTie	exon	481293670	481295265	1000	+	.	transcript_id "STRG.59970.1"; gene_id "STRG.59970";
chr7A	StringTie	exon	481296362	481296778	1000	+	.	transcript_id "STRG.59970.1"; gene_id "STRG.59970";
chr7A	StringTie	transcript	481304418	481306595	1000	+	.	transcript_id "STRG.59971.1"; gene_id "STRG.59971"
chr7A	StringTie	exon	481304418	481304807	1000	+	.	transcript_id "STRG.59971.1"; gene_id "STRG.59971";
chr7A	StringTie	exon	481305827	481305896	1000	+	.	transcript_id "STRG.59971.1"; gene_id "STRG.59971";
chr7A	StringTie	exon	481306219	481306595	1000	+	.	transcript_id "STRG.59971.1"; gene_id "STRG.59971";
chr7A	StringTie	transcript	481304418	481306595	1000	+	.	transcript_id "STRG.59971.2"; gene_id "STRG.59971"
chr7A	StringTie	exon	481304418	481304807	1000	+	.	transcript_id "STRG.59971.2"; gene_id "STRG.59971";
chr7A	StringTie	exon	481305827	481305896	1000	+	.	transcript_id "STRG.59971.2"; gene_id "STRG.59971";
chr7A	StringTie	exon	481306012	481306595	1000	+	.	transcript_id "STRG.59971.2"; gene_id "STRG.59971";
chr7A	StringTie	transcript	481304418	481306595	1000	+	.	transcript_id "STRG.59971.3"; gene_id "STRG.59971"
chr7A	StringTie	exon	481304418	481304807	1000	+	.	transcript_id "STRG.59971.3"; gene_id "STRG.59971";
chr7A	StringTie	exon	481305589	481305896	1000	+	.	transcript_id "STRG.59971.3"; gene_id "STRG.59971";
chr7A	StringTie	exon	481306012	481306595	1000	+	.	transcript_id "STRG.59971.3"; gene_id "STRG.59971";
chr7A	StringTie	transcript	481669425	481673982	1000	+	.	transcript_id "STRG.59972.1"; gene_id "STRG.59972"
chr7A	StringTie	exon	481669425	481669559	1000	+	.	transcript_id "STRG.59972.1"; gene_id "STRG.59972";
chr7A	StringTie	exon	481669659	481669908	1000	+	.	transcript_id "STRG.59972.1"; gene_id "STRG.59972";
chr7A	StringTie	exon	481670410	481670537	1000	+	.	transcript_id "STRG.59972.1"; gene_id "STRG.59972";
chr7A	StringTie	exon	481670642	481671476	1000	+	.	transcript_id "STRG.59972.1"; gene_id "STRG.59972";
chr7A	StringTie	exon	481671562	481671629	1000	+	.	transcript_id "STRG.59972.1"; gene_id "STRG.59972";
chr7A	StringTie	exon	481673244	481673982	1000	+	.	transcript_id "STRG.59972.1"; gene_id "STRG.59972";
chr7A	StringTie	transcript	481669425	481673982	1000	+	.	transcript_id "STRG.59972.2"; gene_id "STRG.59972"
chr7A	StringTie	exon	481669425	481669559	1000	+	.	transcript_id "STRG.59972.2"; gene_id "STRG.59972";
chr7A	StringTie	exon	481669659	481669951	1000	+	.	transcript_id "STRG.59972.2"; gene_id "STRG.59972";
chr7A	StringTie	exon	481670410	481670537	1000	+	.	transcript_id "STRG.59972.2"; gene_id "STRG.59972";
chr7A	StringTie	exon	481670642	481671476	1000	+	.	transcript_id "STRG.59972.2"; gene_id "STRG.59972";
chr7A	StringTie	exon	481671562	481671629	1000	+	.	transcript_id "STRG.59972.2"; gene_id "STRG.59972";
chr7A	StringTie	exon	481673244	481673982	1000	+	.	transcript_id "STRG.59972.2"; gene_id "STRG.59972";
chr7A	StringTie	transcript	481669425	481673982	1000	+	.	transcript_id "STRG.59972.3"; gene_id "STRG.59972"
chr7A	StringTie	exon	481669425	481669908	1000	+	.	transcript_id "STRG.59972.3"; gene_id "STRG.59972";
chr7A	StringTie	exon	481670410	481670537	1000	+	.	transcript_id "STRG.59972.3"; gene_id "STRG.59972";
chr7A	StringTie	exon	481670642	481671476	1000	+	.	transcript_id "STRG.59972.3"; gene_id "STRG.59972";
chr7A	StringTie	exon	481671562	481671629	1000	+	.	transcript_id "STRG.59972.3"; gene_id "STRG.59972";
chr7A	StringTie	exon	481673244	481673982	1000	+	.	transcript_id "STRG.59972.3"; gene_id "STRG.59972";
chr7A	StringTie	transcript	482190648	482205834	1000	+	.	transcript_id "STRG.59978.1"; gene_id "STRG.59978"
chr7A	StringTie	exon	482190648	482191016	1000	+	.	transcript_id "STRG.59978.1"; gene_id "STRG.59978";
chr7A	StringTie	exon	482191150	482191302	1000	+	.	transcript_id "STRG.59978.1"; gene_id "STRG.59978";
chr7A	StringTie	exon	482191390	482191543	1000	+	.	transcript_id "STRG.59978.1"; gene_id "STRG.59978";
chr7A	StringTie	exon	482191745	482192020	1000	+	.	transcript_id "STRG.59978.1"; gene_id "STRG.59978";
chr7A	StringTie	exon	482192142	482192269	1000	+	.	transcript_id "STRG.59978.1"; gene_id "STRG.59978";
chr7A	StringTie	exon	482193236	482194559	1000	+	.	transcript_id "STRG.59978.1"; gene_id "STRG.59978";
chr7A	StringTie	exon	482194899	482195084	1000	+	.	transcript_id "STRG.59978.1"; gene_id "STRG.59978";
chr7A	StringTie	exon	482195175	482195265	1000	+	.	transcript_id "STRG.59978.1"; gene_id "STRG.59978";
chr7A	StringTie	exon	482205399	482205834	1000	+	.	transcript_id "STRG.59978.1"; gene_id "STRG.59978";
chr7A	StringTie	transcript	482190648	482205834	1000	+	.	transcript_id "STRG.59978.2"; gene_id "STRG.59978"
chr7A	StringTie	exon	482190648	482191016	1000	+	.	transcript_id "STRG.59978.2"; gene_id "STRG.59978";
chr7A	StringTie	exon	482191150	482191302	1000	+	.	transcript_id "STRG.59978.2"; gene_id "STRG.59978";
chr7A	StringTie	exon	482191390	482191543	1000	+	.	transcript_id "STRG.59978.2"; gene_id "STRG.59978";
chr7A	StringTie	exon	482191745	482192020	1000	+	.	transcript_id "STRG.59978.2"; gene_id "STRG.59978";
chr7A	StringTie	exon	482192142	482192269	1000	+	.	transcript_id "STRG.59978.2"; gene_id "STRG.59978";
chr7A	StringTie	exon	482193236	482194559	1000	+	.	transcript_id "STRG.59978.2"; gene_id "STRG.59978";
chr7A	StringTie	exon	482194899	482194967	1000	+	.	transcript_id "STRG.59978.2"; gene_id "STRG.59978";
chr7A	StringTie	exon	482195175	482195265	1000	+	.	transcript_id "STRG.59978.2"; gene_id "STRG.59978";
chr7A	StringTie	exon	482205399	482205834	1000	+	.	transcript_id "STRG.59978.2"; gene_id "STRG.59978";
chr7A	StringTie	transcript	482190648	482205834	1000	+	.	transcript_id "STRG.59978.3"; gene_id "STRG.59978"
chr7A	StringTie	exon	482190648	482191016	1000	+	.	transcript_id "STRG.59978.3"; gene_id "STRG.59978";
chr7A	StringTie	exon	482191150	482191302	1000	+	.	transcript_id "STRG.59978.3"; gene_id "STRG.59978";
chr7A	StringTie	exon	482191390	482191543	1000	+	.	transcript_id "STRG.59978.3"; gene_id "STRG.59978";
chr7A	StringTie	exon	482191745	482192269	1000	+	.	transcript_id "STRG.59978.3"; gene_id "STRG.59978";
chr7A	StringTie	exon	482193236	482194559	1000	+	.	transcript_id "STRG.59978.3"; gene_id "STRG.59978";
chr7A	StringTie	exon	482194899	482195084	1000	+	.	transcript_id "STRG.59978.3"; gene_id "STRG.59978";
chr7A	StringTie	exon	482195175	482195265	1000	+	.	transcript_id "STRG.59978.3"; gene_id "STRG.59978";
chr7A	StringTie	exon	482205399	482205834	1000	+	.	transcript_id "STRG.59978.3"; gene_id "STRG.59978";
chr7A	StringTie	transcript	482190648	482205834	1000	+	.	transcript_id "STRG.59978.4"; gene_id "STRG.59978"
chr7A	StringTie	exon	482190648	482191016	1000	+	.	transcript_id "STRG.59978.4"; gene_id "STRG.59978";
chr7A	StringTie	exon	482191150	482191302	1000	+	.	transcript_id "STRG.59978.4"; gene_id "STRG.59978";
chr7A	StringTie	exon	482191390	482191543	1000	+	.	transcript_id "STRG.59978.4"; gene_id "STRG.59978";
chr7A	StringTie	exon	482191745	482192269	1000	+	.	transcript_id "STRG.59978.4"; gene_id "STRG.59978";
chr7A	StringTie	exon	482193236	482194559	1000	+	.	transcript_id "STRG.59978.4"; gene_id "STRG.59978";
chr7A	StringTie	exon	482194899	482194967	1000	+	.	transcript_id "STRG.59978.4"; gene_id "STRG.59978";
chr7A	StringTie	exon	482195175	482195265	1000	+	.	transcript_id "STRG.59978.4"; gene_id "STRG.59978";
chr7A	StringTie	exon	482205399	482205834	1000	+	.	transcript_id "STRG.59978.4"; gene_id "STRG.59978";
chr7A	StringTie	transcript	482190648	482205834	1000	+	.	transcript_id "STRG.59978.5"; gene_id "STRG.59978"
chr7A	StringTie	exon	482190648	482191016	1000	+	.	transcript_id "STRG.59978.5"; gene_id "STRG.59978";
chr7A	StringTie	exon	482191150	482191302	1000	+	.	transcript_id "STRG.59978.5"; gene_id "STRG.59978";
chr7A	StringTie	exon	482191390	482191543	1000	+	.	transcript_id "STRG.59978.5"; gene_id "STRG.59978";
chr7A	StringTie	exon	482191745	482192020	1000	+	.	transcript_id "STRG.59978.5"; gene_id "STRG.59978";
chr7A	StringTie	exon	482192142	482192269	1000	+	.	transcript_id "STRG.59978.5"; gene_id "STRG.59978";
chr7A	StringTie	exon	482193236	482194559	1000	+	.	transcript_id "STRG.59978.5"; gene_id "STRG.59978";
chr7A	StringTie	exon	482195027	482195084	1000	+	.	transcript_id "STRG.59978.5"; gene_id "STRG.59978";
chr7A	StringTie	exon	482195175	482195265	1000	+	.	transcript_id "STRG.59978.5"; gene_id "STRG.59978";
chr7A	StringTie	exon	482205399	482205834	1000	+	.	transcript_id "STRG.59978.5"; gene_id "STRG.59978";
chr7A	StringTie	transcript	482190648	482205834	1000	+	.	transcript_id "STRG.59978.6"; gene_id "STRG.59978"
chr7A	StringTie	exon	482190648	482191016	1000	+	.	transcript_id "STRG.59978.6"; gene_id "STRG.59978";
chr7A	StringTie	exon	482191150	482191302	1000	+	.	transcript_id "STRG.59978.6"; gene_id "STRG.59978";
chr7A	StringTie	exon	482191390	482191543	1000	+	.	transcript_id "STRG.59978.6"; gene_id "STRG.59978";
chr7A	StringTie	exon	482191745	482192020	1000	+	.	transcript_id "STRG.59978.6"; gene_id "STRG.59978";
chr7A	StringTie	exon	482192142	482192269	1000	+	.	transcript_id "STRG.59978.6"; gene_id "STRG.59978";
chr7A	StringTie	exon	482193236	482194559	1000	+	.	transcript_id "STRG.59978.6"; gene_id "STRG.59978";
chr7A	StringTie	exon	482194899	482194967	1000	+	.	transcript_id "STRG.59978.6"; gene_id "STRG.59978";
chr7A	StringTie	exon	482195027	482195084	1000	+	.	transcript_id "STRG.59978.6"; gene_id "STRG.59978";
chr7A	StringTie	exon	482195175	482195265	1000	+	.	transcript_id "STRG.59978.6"; gene_id "STRG.59978";
chr7A	StringTie	exon	482205399	482205834	1000	+	.	transcript_id "STRG.59978.6"; gene_id "STRG.59978";
chr7A	StringTie	transcript	482611181	482621278	1000	+	.	transcript_id "STRG.59976.1"; gene_id "STRG.59976"
chr7A	StringTie	exon	482611181	482611623	1000	+	.	transcript_id "STRG.59976.1"; gene_id "STRG.59976";
chr7A	StringTie	exon	482611755	482611907	1000	+	.	transcript_id "STRG.59976.1"; gene_id "STRG.59976";
chr7A	StringTie	exon	482611995	482612613	1000	+	.	transcript_id "STRG.59976.1"; gene_id "STRG.59976";
chr7A	StringTie	exon	482612735	482612862	1000	+	.	transcript_id "STRG.59976.1"; gene_id "STRG.59976";
chr7A	StringTie	exon	482613611	482613728	1000	+	.	transcript_id "STRG.59976.1"; gene_id "STRG.59976";
chr7A	StringTie	exon	482614834	482614926	1000	+	.	transcript_id "STRG.59976.1"; gene_id "STRG.59976";
chr7A	StringTie	exon	482615033	482615101	1000	+	.	transcript_id "STRG.59976.1"; gene_id "STRG.59976";
chr7A	StringTie	exon	482615208	482615298	1000	+	.	transcript_id "STRG.59976.1"; gene_id "STRG.59976";
chr7A	StringTie	exon	482620865	482621278	1000	+	.	transcript_id "STRG.59976.1"; gene_id "STRG.59976";
chr7A	StringTie	transcript	482611181	482621278	1000	+	.	transcript_id "STRG.59976.2"; gene_id "STRG.59976"
chr7A	StringTie	exon	482611181	482611623	1000	+	.	transcript_id "STRG.59976.2"; gene_id "STRG.59976";
chr7A	StringTie	exon	482611755	482611907	1000	+	.	transcript_id "STRG.59976.2"; gene_id "STRG.59976";
chr7A	StringTie	exon	482611995	482612862	1000	+	.	transcript_id "STRG.59976.2"; gene_id "STRG.59976";
chr7A	StringTie	exon	482613611	482613728	1000	+	.	transcript_id "STRG.59976.2"; gene_id "STRG.59976";
chr7A	StringTie	exon	482614834	482614926	1000	+	.	transcript_id "STRG.59976.2"; gene_id "STRG.59976";
chr7A	StringTie	exon	482615033	482615101	1000	+	.	transcript_id "STRG.59976.2"; gene_id "STRG.59976";
chr7A	StringTie	exon	482615208	482615298	1000	+	.	transcript_id "STRG.59976.2"; gene_id "STRG.59976";
chr7A	StringTie	exon	482620865	482621278	1000	+	.	transcript_id "STRG.59976.2"; gene_id "STRG.59976";
chr7A	StringTie	transcript	483055599	483060310	1000	+	.	transcript_id "STRG.59977.1"; gene_id "STRG.59977"
chr7A	StringTie	exon	483055599	483055934	1000	+	.	transcript_id "STRG.59977.1"; gene_id "STRG.59977";
chr7A	StringTie	exon	483057144	483057645	1000	+	.	transcript_id "STRG.59977.1"; gene_id "STRG.59977";
chr7A	StringTie	exon	483057791	483057922	1000	+	.	transcript_id "STRG.59977.1"; gene_id "STRG.59977";
chr7A	StringTie	exon	483058470	483058577	1000	+	.	transcript_id "STRG.59977.1"; gene_id "STRG.59977";
chr7A	StringTie	exon	483058673	483058779	1000	+	.	transcript_id "STRG.59977.1"; gene_id "STRG.59977";
chr7A	StringTie	exon	483058895	483059127	1000	+	.	transcript_id "STRG.59977.1"; gene_id "STRG.59977";
chr7A	StringTie	exon	483059835	483060310	1000	+	.	transcript_id "STRG.59977.1"; gene_id "STRG.59977";
chr7A	StringTie	transcript	483055599	483060310	1000	+	.	transcript_id "STRG.59977.2"; gene_id "STRG.59977"
chr7A	StringTie	exon	483055599	483055934	1000	+	.	transcript_id "STRG.59977.2"; gene_id "STRG.59977";
chr7A	StringTie	exon	483057144	483057281	1000	+	.	transcript_id "STRG.59977.2"; gene_id "STRG.59977";
chr7A	StringTie	exon	483057419	483057645	1000	+	.	transcript_id "STRG.59977.2"; gene_id "STRG.59977";
chr7A	StringTie	exon	483057791	483057922	1000	+	.	transcript_id "STRG.59977.2"; gene_id "STRG.59977";
chr7A	StringTie	exon	483058470	483058577	1000	+	.	transcript_id "STRG.59977.2"; gene_id "STRG.59977";
chr7A	StringTie	exon	483058673	483058779	1000	+	.	transcript_id "STRG.59977.2"; gene_id "STRG.59977";
chr7A	StringTie	exon	483058895	483059127	1000	+	.	transcript_id "STRG.59977.2"; gene_id "STRG.59977";
chr7A	StringTie	exon	483059835	483060310	1000	+	.	transcript_id "STRG.59977.2"; gene_id "STRG.59977";
chr7A	StringTie	transcript	483215552	483220088	1000	-	.	transcript_id "STRG.59980.1"; gene_id "STRG.59980"
chr7A	StringTie	exon	483215552	483216256	1000	-	.	transcript_id "STRG.59980.1"; gene_id "STRG.59980";
chr7A	StringTie	exon	483216330	483216491	1000	-	.	transcript_id "STRG.59980.1"; gene_id "STRG.59980";
chr7A	StringTie	exon	483216629	483216714	1000	-	.	transcript_id "STRG.59980.1"; gene_id "STRG.59980";
chr7A	StringTie	exon	483216870	483216945	1000	-	.	transcript_id "STRG.59980.1"; gene_id "STRG.59980";
chr7A	StringTie	exon	483217879	483218036	1000	-	.	transcript_id "STRG.59980.1"; gene_id "STRG.59980";
chr7A	StringTie	exon	483218386	483218499	1000	-	.	transcript_id "STRG.59980.1"; gene_id "STRG.59980";
chr7A	StringTie	exon	483218584	483218682	1000	-	.	transcript_id "STRG.59980.1"; gene_id "STRG.59980";
chr7A	StringTie	exon	483219107	483219185	1000	-	.	transcript_id "STRG.59980.1"; gene_id "STRG.59980";
chr7A	StringTie	exon	483219506	483219672	1000	-	.	transcript_id "STRG.59980.1"; gene_id "STRG.59980";
chr7A	StringTie	exon	483219896	483220088	1000	-	.	transcript_id "STRG.59980.1"; gene_id "STRG.59980";
chr7A	StringTie	transcript	483215552	483220088	1000	-	.	transcript_id "STRG.59980.2"; gene_id "STRG.59980"
chr7A	StringTie	exon	483215552	483216256	1000	-	.	transcript_id "STRG.59980.2"; gene_id "STRG.59980";
chr7A	StringTie	exon	483216330	483216491	1000	-	.	transcript_id "STRG.59980.2"; gene_id "STRG.59980";
chr7A	StringTie	exon	483216629	483216714	1000	-	.	transcript_id "STRG.59980.2"; gene_id "STRG.59980";
chr7A	StringTie	exon	483216870	483218036	1000	-	.	transcript_id "STRG.59980.2"; gene_id "STRG.59980";
chr7A	StringTie	exon	483218386	483218499	1000	-	.	transcript_id "STRG.59980.2"; gene_id "STRG.59980";
chr7A	StringTie	exon	483218584	483218682	1000	-	.	transcript_id "STRG.59980.2"; gene_id "STRG.59980";
chr7A	StringTie	exon	483219107	483219185	1000	-	.	transcript_id "STRG.59980.2"; gene_id "STRG.59980";
chr7A	StringTie	exon	483219506	483219672	1000	-	.	transcript_id "STRG.59980.2"; gene_id "STRG.59980";
chr7A	StringTie	exon	483219896	483220088	1000	-	.	transcript_id "STRG.59980.2"; gene_id "STRG.59980";
chr7A	StringTie	transcript	484724417	484732566	1000	-	.	transcript_id "STRG.59979.1"; gene_id "STRG.59979"
chr7A	StringTie	exon	484724417	484725172	1000	-	.	transcript_id "STRG.59979.1"; gene_id "STRG.59979";
chr7A	StringTie	exon	484732227	484732566	1000	-	.	transcript_id "STRG.59979.1"; gene_id "STRG.59979";
chr7A	StringTie	transcript	484735454	484740577	1000	-	.	transcript_id "STRG.59982.1"; gene_id "STRG.59982"
chr7A	StringTie	exon	484735454	484735975	1000	-	.	transcript_id "STRG.59982.1"; gene_id "STRG.59982";
chr7A	StringTie	exon	484736600	484736761	1000	-	.	transcript_id "STRG.59982.1"; gene_id "STRG.59982";
chr7A	StringTie	exon	484737190	484737290	1000	-	.	transcript_id "STRG.59982.1"; gene_id "STRG.59982";
chr7A	StringTie	exon	484737407	484737545	1000	-	.	transcript_id "STRG.59982.1"; gene_id "STRG.59982";
chr7A	StringTie	exon	484737637	484737725	1000	-	.	transcript_id "STRG.59982.1"; gene_id "STRG.59982";
chr7A	StringTie	exon	484738203	484738269	1000	-	.	transcript_id "STRG.59982.1"; gene_id "STRG.59982";
chr7A	StringTie	exon	484738365	484738464	1000	-	.	transcript_id "STRG.59982.1"; gene_id "STRG.59982";
chr7A	StringTie	exon	484738540	484738754	1000	-	.	transcript_id "STRG.59982.1"; gene_id "STRG.59982";
chr7A	StringTie	exon	484738840	484738943	1000	-	.	transcript_id "STRG.59982.1"; gene_id "STRG.59982";
chr7A	StringTie	exon	484739035	484739107	1000	-	.	transcript_id "STRG.59982.1"; gene_id "STRG.59982";
chr7A	StringTie	exon	484739849	484739875	1000	-	.	transcript_id "STRG.59982.1"; gene_id "STRG.59982";
chr7A	StringTie	exon	484740066	484740177	1000	-	.	transcript_id "STRG.59982.1"; gene_id "STRG.59982";
chr7A	StringTie	exon	484740341	484740577	1000	-	.	transcript_id "STRG.59982.1"; gene_id "STRG.59982";
chr7A	StringTie	transcript	485036924	485041568	1000	-	.	transcript_id "STRG.59981.1"; gene_id "STRG.59981"
chr7A	StringTie	exon	485036924	485037638	1000	-	.	transcript_id "STRG.59981.1"; gene_id "STRG.59981";
chr7A	StringTie	exon	485041298	485041568	1000	-	.	transcript_id "STRG.59981.1"; gene_id "STRG.59981";
chr7A	StringTie	transcript	485338546	485339544	1000	+	.	transcript_id "STRG.59983.1"; gene_id "STRG.59983"
chr7A	StringTie	exon	485338546	485339544	1000	+	.	transcript_id "STRG.59983.1"; gene_id "STRG.59983";
chr7A	StringTie	transcript	485338546	485339544	1000	+	.	transcript_id "STRG.59983.2"; gene_id "STRG.59983"
chr7A	StringTie	exon	485338546	485338881	1000	+	.	transcript_id "STRG.59983.2"; gene_id "STRG.59983";
chr7A	StringTie	exon	485338938	485339544	1000	+	.	transcript_id "STRG.59983.2"; gene_id "STRG.59983";
chr7A	StringTie	transcript	485344256	485347532	1000	-	.	transcript_id "STRG.59984.1"; gene_id "STRG.59984"
chr7A	StringTie	exon	485344256	485344516	1000	-	.	transcript_id "STRG.59984.1"; gene_id "STRG.59984";
chr7A	StringTie	exon	485346884	485347060	1000	-	.	transcript_id "STRG.59984.1"; gene_id "STRG.59984";
chr7A	StringTie	exon	485347161	485347532	1000	-	.	transcript_id "STRG.59984.1"; gene_id "STRG.59984";
chr7A	StringTie	transcript	485544163	485546484	1000	-	.	transcript_id "STRG.59985.1"; gene_id "STRG.59985"
chr7A	StringTie	exon	485544163	485545916	1000	-	.	transcript_id "STRG.59985.1"; gene_id "STRG.59985";
chr7A	StringTie	exon	485545990	485546216	1000	-	.	transcript_id "STRG.59985.1"; gene_id "STRG.59985";
chr7A	StringTie	exon	485546310	485546484	1000	-	.	transcript_id "STRG.59985.1"; gene_id "STRG.59985";
chr7A	StringTie	transcript	485544163	485546484	1000	-	.	transcript_id "STRG.59985.2"; gene_id "STRG.59985"
chr7A	StringTie	exon	485544163	485545916	1000	-	.	transcript_id "STRG.59985.2"; gene_id "STRG.59985";
chr7A	StringTie	exon	485545990	485546119	1000	-	.	transcript_id "STRG.59985.2"; gene_id "STRG.59985";
chr7A	StringTie	exon	485546310	485546484	1000	-	.	transcript_id "STRG.59985.2"; gene_id "STRG.59985";
chr7A	StringTie	transcript	485588228	485593170	1000	-	.	transcript_id "STRG.59986.1"; gene_id "STRG.59986"
chr7A	StringTie	exon	485588228	485588835	1000	-	.	transcript_id "STRG.59986.1"; gene_id "STRG.59986";
chr7A	StringTie	exon	485589609	485589941	1000	-	.	transcript_id "STRG.59986.1"; gene_id "STRG.59986";
chr7A	StringTie	exon	485590068	485590199	1000	-	.	transcript_id "STRG.59986.1"; gene_id "STRG.59986";
chr7A	StringTie	exon	485591177	485591282	1000	-	.	transcript_id "STRG.59986.1"; gene_id "STRG.59986";
chr7A	StringTie	exon	485592731	485593170	1000	-	.	transcript_id "STRG.59986.1"; gene_id "STRG.59986";
chr7A	StringTie	transcript	485589240	485593170	1000	-	.	transcript_id "STRG.59986.2"; gene_id "STRG.59986"
chr7A	StringTie	exon	485589240	485589494	1000	-	.	transcript_id "STRG.59986.2"; gene_id "STRG.59986";
chr7A	StringTie	exon	485589609	485589941	1000	-	.	transcript_id "STRG.59986.2"; gene_id "STRG.59986";
chr7A	StringTie	exon	485590068	485590199	1000	-	.	transcript_id "STRG.59986.2"; gene_id "STRG.59986";
chr7A	StringTie	exon	485591177	485591282	1000	-	.	transcript_id "STRG.59986.2"; gene_id "STRG.59986";
chr7A	StringTie	exon	485592731	485593170	1000	-	.	transcript_id "STRG.59986.2"; gene_id "STRG.59986";
chr7A	StringTie	transcript	485630174	485634615	1000	+	.	transcript_id "STRG.59987.1"; gene_id "STRG.59987"
chr7A	StringTie	exon	485630174	485630428	1000	+	.	transcript_id "STRG.59987.1"; gene_id "STRG.59987";
chr7A	StringTie	exon	485631176	485631247	1000	+	.	transcript_id "STRG.59987.1"; gene_id "STRG.59987";
chr7A	StringTie	exon	485631402	485631627	1000	+	.	transcript_id "STRG.59987.1"; gene_id "STRG.59987";
chr7A	StringTie	exon	485631739	485631878	1000	+	.	transcript_id "STRG.59987.1"; gene_id "STRG.59987";
chr7A	StringTie	exon	485632440	485632569	1000	+	.	transcript_id "STRG.59987.1"; gene_id "STRG.59987";
chr7A	StringTie	exon	485632747	485632845	1000	+	.	transcript_id "STRG.59987.1"; gene_id "STRG.59987";
chr7A	StringTie	exon	485633016	485633170	1000	+	.	transcript_id "STRG.59987.1"; gene_id "STRG.59987";
chr7A	StringTie	exon	485633596	485633712	1000	+	.	transcript_id "STRG.59987.1"; gene_id "STRG.59987";
chr7A	StringTie	exon	485633778	485633875	1000	+	.	transcript_id "STRG.59987.1"; gene_id "STRG.59987";
chr7A	StringTie	exon	485633977	485634615	1000	+	.	transcript_id "STRG.59987.1"; gene_id "STRG.59987";
chr7A	StringTie	transcript	485630174	485634615	1000	+	.	transcript_id "STRG.59987.2"; gene_id "STRG.59987"
chr7A	StringTie	exon	485630174	485630428	1000	+	.	transcript_id "STRG.59987.2"; gene_id "STRG.59987";
chr7A	StringTie	exon	485631176	485631247	1000	+	.	transcript_id "STRG.59987.2"; gene_id "STRG.59987";
chr7A	StringTie	exon	485631402	485631491	1000	+	.	transcript_id "STRG.59987.2"; gene_id "STRG.59987";
chr7A	StringTie	exon	485631739	485631878	1000	+	.	transcript_id "STRG.59987.2"; gene_id "STRG.59987";
chr7A	StringTie	exon	485632440	485632569	1000	+	.	transcript_id "STRG.59987.2"; gene_id "STRG.59987";
chr7A	StringTie	exon	485632747	485632845	1000	+	.	transcript_id "STRG.59987.2"; gene_id "STRG.59987";
chr7A	StringTie	exon	485633016	485633170	1000	+	.	transcript_id "STRG.59987.2"; gene_id "STRG.59987";
chr7A	StringTie	exon	485633596	485633712	1000	+	.	transcript_id "STRG.59987.2"; gene_id "STRG.59987";
chr7A	StringTie	exon	485633778	485633875	1000	+	.	transcript_id "STRG.59987.2"; gene_id "STRG.59987";
chr7A	StringTie	exon	485633977	485634615	1000	+	.	transcript_id "STRG.59987.2"; gene_id "STRG.59987";
chr7A	StringTie	transcript	485630174	485634615	1000	+	.	transcript_id "STRG.59987.3"; gene_id "STRG.59987"
chr7A	StringTie	exon	485630174	485630428	1000	+	.	transcript_id "STRG.59987.3"; gene_id "STRG.59987";
chr7A	StringTie	exon	485631176	485631247	1000	+	.	transcript_id "STRG.59987.3"; gene_id "STRG.59987";
chr7A	StringTie	exon	485631402	485631627	1000	+	.	transcript_id "STRG.59987.3"; gene_id "STRG.59987";
chr7A	StringTie	exon	485631739	485631878	1000	+	.	transcript_id "STRG.59987.3"; gene_id "STRG.59987";
chr7A	StringTie	exon	485632440	485632569	1000	+	.	transcript_id "STRG.59987.3"; gene_id "STRG.59987";
chr7A	StringTie	exon	485632747	485632845	1000	+	.	transcript_id "STRG.59987.3"; gene_id "STRG.59987";
chr7A	StringTie	exon	485633016	485633170	1000	+	.	transcript_id "STRG.59987.3"; gene_id "STRG.59987";
chr7A	StringTie	exon	485633596	485633875	1000	+	.	transcript_id "STRG.59987.3"; gene_id "STRG.59987";
chr7A	StringTie	exon	485633977	485634615	1000	+	.	transcript_id "STRG.59987.3"; gene_id "STRG.59987";
chr7A	StringTie	transcript	485743005	485746534	1000	-	.	transcript_id "STRG.59988.1"; gene_id "STRG.59988"
chr7A	StringTie	exon	485743005	485743873	1000	-	.	transcript_id "STRG.59988.1"; gene_id "STRG.59988";
chr7A	StringTie	exon	485744156	485744226	1000	-	.	transcript_id "STRG.59988.1"; gene_id "STRG.59988";
chr7A	StringTie	exon	485744339	485744513	1000	-	.	transcript_id "STRG.59988.1"; gene_id "STRG.59988";
chr7A	StringTie	exon	485744758	485744878	1000	-	.	transcript_id "STRG.59988.1"; gene_id "STRG.59988";
chr7A	StringTie	exon	485746009	485746534	1000	-	.	transcript_id "STRG.59988.1"; gene_id "STRG.59988";
chr7A	StringTie	transcript	485747126	485748512	1000	+	.	transcript_id "STRG.59989.1"; gene_id "STRG.59989"
chr7A	StringTie	exon	485747126	485748512	1000	+	.	transcript_id "STRG.59989.1"; gene_id "STRG.59989";
chr7A	StringTie	transcript	486010851	486012388	1000	+	.	transcript_id "STRG.59990.1"; gene_id "STRG.59990"
chr7A	StringTie	exon	486010851	486012388	1000	+	.	transcript_id "STRG.59990.1"; gene_id "STRG.59990";
chr7A	StringTie	transcript	486550606	486552853	1000	-	.	transcript_id "STRG.59991.1"; gene_id "STRG.59991"
chr7A	StringTie	exon	486550606	486550894	1000	-	.	transcript_id "STRG.59991.1"; gene_id "STRG.59991";
chr7A	StringTie	exon	486551307	486551445	1000	-	.	transcript_id "STRG.59991.1"; gene_id "STRG.59991";
chr7A	StringTie	exon	486551571	486552853	1000	-	.	transcript_id "STRG.59991.1"; gene_id "STRG.59991";
chr7A	StringTie	transcript	486699953	486704930	1000	-	.	transcript_id "STRG.59992.1"; gene_id "STRG.59992"
chr7A	StringTie	exon	486699953	486700375	1000	-	.	transcript_id "STRG.59992.1"; gene_id "STRG.59992";
chr7A	StringTie	exon	486700449	486700804	1000	-	.	transcript_id "STRG.59992.1"; gene_id "STRG.59992";
chr7A	StringTie	exon	486702760	486702857	1000	-	.	transcript_id "STRG.59992.1"; gene_id "STRG.59992";
chr7A	StringTie	exon	486702946	486704930	1000	-	.	transcript_id "STRG.59992.1"; gene_id "STRG.59992";
chr7A	StringTie	transcript	486699953	486704930	1000	-	.	transcript_id "STRG.59992.2"; gene_id "STRG.59992"
chr7A	StringTie	exon	486699953	486700375	1000	-	.	transcript_id "STRG.59992.2"; gene_id "STRG.59992";
chr7A	StringTie	exon	486700449	486700804	1000	-	.	transcript_id "STRG.59992.2"; gene_id "STRG.59992";
chr7A	StringTie	exon	486702760	486702857	1000	-	.	transcript_id "STRG.59992.2"; gene_id "STRG.59992";
chr7A	StringTie	exon	486702946	486703031	1000	-	.	transcript_id "STRG.59992.2"; gene_id "STRG.59992";
chr7A	StringTie	exon	486703151	486703340	1000	-	.	transcript_id "STRG.59992.2"; gene_id "STRG.59992";
chr7A	StringTie	exon	486703448	486704930	1000	-	.	transcript_id "STRG.59992.2"; gene_id "STRG.59992";
chr7A	StringTie	transcript	486699953	486704930	1000	-	.	transcript_id "STRG.59992.3"; gene_id "STRG.59992"
chr7A	StringTie	exon	486699953	486700375	1000	-	.	transcript_id "STRG.59992.3"; gene_id "STRG.59992";
chr7A	StringTie	exon	486700449	486700804	1000	-	.	transcript_id "STRG.59992.3"; gene_id "STRG.59992";
chr7A	StringTie	exon	486702760	486702857	1000	-	.	transcript_id "STRG.59992.3"; gene_id "STRG.59992";
chr7A	StringTie	exon	486702946	486703340	1000	-	.	transcript_id "STRG.59992.3"; gene_id "STRG.59992";
chr7A	StringTie	exon	486703448	486704930	1000	-	.	transcript_id "STRG.59992.3"; gene_id "STRG.59992";
chr7A	StringTie	transcript	486699953	486704930	1000	-	.	transcript_id "STRG.59992.4"; gene_id "STRG.59992"
chr7A	StringTie	exon	486699953	486700375	1000	-	.	transcript_id "STRG.59992.4"; gene_id "STRG.59992";
chr7A	StringTie	exon	486700449	486700804	1000	-	.	transcript_id "STRG.59992.4"; gene_id "STRG.59992";
chr7A	StringTie	exon	486702760	486702857	1000	-	.	transcript_id "STRG.59992.4"; gene_id "STRG.59992";
chr7A	StringTie	exon	486702946	486703031	1000	-	.	transcript_id "STRG.59992.4"; gene_id "STRG.59992";
chr7A	StringTie	exon	486703151	486704930	1000	-	.	transcript_id "STRG.59992.4"; gene_id "STRG.59992";
chr7A	StringTie	transcript	486699953	486704930	1000	-	.	transcript_id "STRG.59992.5"; gene_id "STRG.59992"
chr7A	StringTie	exon	486699953	486702857	1000	-	.	transcript_id "STRG.59992.5"; gene_id "STRG.59992";
chr7A	StringTie	exon	486702946	486703340	1000	-	.	transcript_id "STRG.59992.5"; gene_id "STRG.59992";
chr7A	StringTie	exon	486703448	486704930	1000	-	.	transcript_id "STRG.59992.5"; gene_id "STRG.59992";
chr7A	StringTie	transcript	486699953	486704930	1000	-	.	transcript_id "STRG.59992.6"; gene_id "STRG.59992"
chr7A	StringTie	exon	486699953	486700375	1000	-	.	transcript_id "STRG.59992.6"; gene_id "STRG.59992";
chr7A	StringTie	exon	486700449	486702857	1000	-	.	transcript_id "STRG.59992.6"; gene_id "STRG.59992";
chr7A	StringTie	exon	486702946	486703031	1000	-	.	transcript_id "STRG.59992.6"; gene_id "STRG.59992";
chr7A	StringTie	exon	486703151	486703340	1000	-	.	transcript_id "STRG.59992.6"; gene_id "STRG.59992";
chr7A	StringTie	exon	486703448	486704930	1000	-	.	transcript_id "STRG.59992.6"; gene_id "STRG.59992";
chr7A	StringTie	transcript	486700805	486704930	1000	-	.	transcript_id "STRG.59992.7"; gene_id "STRG.59992"
chr7A	StringTie	exon	486700805	486702857	1000	-	.	transcript_id "STRG.59992.7"; gene_id "STRG.59992";
chr7A	StringTie	exon	486702946	486703031	1000	-	.	transcript_id "STRG.59992.7"; gene_id "STRG.59992";
chr7A	StringTie	exon	486703151	486704930	1000	-	.	transcript_id "STRG.59992.7"; gene_id "STRG.59992";
chr7A	StringTie	transcript	486857174	486860500	1000	+	.	transcript_id "STRG.59994.1"; gene_id "STRG.59994"
chr7A	StringTie	exon	486857174	486859034	1000	+	.	transcript_id "STRG.59994.1"; gene_id "STRG.59994";
chr7A	StringTie	exon	486859965	486860500	1000	+	.	transcript_id "STRG.59994.1"; gene_id "STRG.59994";
chr7A	StringTie	transcript	486923858	486927454	1000	+	.	transcript_id "STRG.59993.1"; gene_id "STRG.59993"
chr7A	StringTie	exon	486923858	486924281	1000	+	.	transcript_id "STRG.59993.1"; gene_id "STRG.59993";
chr7A	StringTie	exon	486924561	486924752	1000	+	.	transcript_id "STRG.59993.1"; gene_id "STRG.59993";
chr7A	StringTie	exon	486924864	486925175	1000	+	.	transcript_id "STRG.59993.1"; gene_id "STRG.59993";
chr7A	StringTie	exon	486925764	486925853	1000	+	.	transcript_id "STRG.59993.1"; gene_id "STRG.59993";
chr7A	StringTie	exon	486925997	486926044	1000	+	.	transcript_id "STRG.59993.1"; gene_id "STRG.59993";
chr7A	StringTie	exon	486926134	486927454	1000	+	.	transcript_id "STRG.59993.1"; gene_id "STRG.59993";
chr7A	StringTie	transcript	486929510	486932281	1000	+	.	transcript_id "STRG.59995.1"; gene_id "STRG.59995"
chr7A	StringTie	exon	486929510	486929957	1000	+	.	transcript_id "STRG.59995.1"; gene_id "STRG.59995";
chr7A	StringTie	exon	486930607	486930856	1000	+	.	transcript_id "STRG.59995.1"; gene_id "STRG.59995";
chr7A	StringTie	exon	486930935	486931142	1000	+	.	transcript_id "STRG.59995.1"; gene_id "STRG.59995";
chr7A	StringTie	exon	486931426	486931657	1000	+	.	transcript_id "STRG.59995.1"; gene_id "STRG.59995";
chr7A	StringTie	exon	486931751	486932281	1000	+	.	transcript_id "STRG.59995.1"; gene_id "STRG.59995";
chr7A	StringTie	transcript	487301967	487309845	1000	-	.	transcript_id "STRG.59996.1"; gene_id "STRG.59996"
chr7A	StringTie	exon	487301967	487302639	1000	-	.	transcript_id "STRG.59996.1"; gene_id "STRG.59996";
chr7A	StringTie	exon	487302724	487302984	1000	-	.	transcript_id "STRG.59996.1"; gene_id "STRG.59996";
chr7A	StringTie	exon	487303068	487304474	1000	-	.	transcript_id "STRG.59996.1"; gene_id "STRG.59996";
chr7A	StringTie	exon	487304577	487304741	1000	-	.	transcript_id "STRG.59996.1"; gene_id "STRG.59996";
chr7A	StringTie	exon	487304825	487304951	1000	-	.	transcript_id "STRG.59996.1"; gene_id "STRG.59996";
chr7A	StringTie	exon	487305099	487305418	1000	-	.	transcript_id "STRG.59996.1"; gene_id "STRG.59996";
chr7A	StringTie	exon	487305549	487306499	1000	-	.	transcript_id "STRG.59996.1"; gene_id "STRG.59996";
chr7A	StringTie	exon	487307330	487307677	1000	-	.	transcript_id "STRG.59996.1"; gene_id "STRG.59996";
chr7A	StringTie	exon	487307775	487307919	1000	-	.	transcript_id "STRG.59996.1"; gene_id "STRG.59996";
chr7A	StringTie	exon	487308015	487308722	1000	-	.	transcript_id "STRG.59996.1"; gene_id "STRG.59996";
chr7A	StringTie	exon	487309244	487309845	1000	-	.	transcript_id "STRG.59996.1"; gene_id "STRG.59996";
chr7A	StringTie	transcript	487301967	487309845	1000	-	.	transcript_id "STRG.59996.2"; gene_id "STRG.59996"
chr7A	StringTie	exon	487301967	487302639	1000	-	.	transcript_id "STRG.59996.2"; gene_id "STRG.59996";
chr7A	StringTie	exon	487302724	487302984	1000	-	.	transcript_id "STRG.59996.2"; gene_id "STRG.59996";
chr7A	StringTie	exon	487303068	487304474	1000	-	.	transcript_id "STRG.59996.2"; gene_id "STRG.59996";
chr7A	StringTie	exon	487304577	487304741	1000	-	.	transcript_id "STRG.59996.2"; gene_id "STRG.59996";
chr7A	StringTie	exon	487304825	487304951	1000	-	.	transcript_id "STRG.59996.2"; gene_id "STRG.59996";
chr7A	StringTie	exon	487305099	487305418	1000	-	.	transcript_id "STRG.59996.2"; gene_id "STRG.59996";
chr7A	StringTie	exon	487305549	487306499	1000	-	.	transcript_id "STRG.59996.2"; gene_id "STRG.59996";
chr7A	StringTie	exon	487307330	487307677	1000	-	.	transcript_id "STRG.59996.2"; gene_id "STRG.59996";
chr7A	StringTie	exon	487307775	487307919	1000	-	.	transcript_id "STRG.59996.2"; gene_id "STRG.59996";
chr7A	StringTie	exon	487308015	487308722	1000	-	.	transcript_id "STRG.59996.2"; gene_id "STRG.59996";
chr7A	StringTie	exon	487309244	487309384	1000	-	.	transcript_id "STRG.59996.2"; gene_id "STRG.59996";
chr7A	StringTie	exon	487309473	487309845	1000	-	.	transcript_id "STRG.59996.2"; gene_id "STRG.59996";
chr7A	StringTie	transcript	487301967	487310383	1000	-	.	transcript_id "STRG.59996.3"; gene_id "STRG.59996"
chr7A	StringTie	exon	487301967	487302639	1000	-	.	transcript_id "STRG.59996.3"; gene_id "STRG.59996";
chr7A	StringTie	exon	487302724	487302984	1000	-	.	transcript_id "STRG.59996.3"; gene_id "STRG.59996";
chr7A	StringTie	exon	487303068	487304474	1000	-	.	transcript_id "STRG.59996.3"; gene_id "STRG.59996";
chr7A	StringTie	exon	487304577	487304741	1000	-	.	transcript_id "STRG.59996.3"; gene_id "STRG.59996";
chr7A	StringTie	exon	487304825	487304951	1000	-	.	transcript_id "STRG.59996.3"; gene_id "STRG.59996";
chr7A	StringTie	exon	487305099	487305418	1000	-	.	transcript_id "STRG.59996.3"; gene_id "STRG.59996";
chr7A	StringTie	exon	487305549	487306499	1000	-	.	transcript_id "STRG.59996.3"; gene_id "STRG.59996";
chr7A	StringTie	exon	487307330	487307677	1000	-	.	transcript_id "STRG.59996.3"; gene_id "STRG.59996";
chr7A	StringTie	exon	487307775	487307919	1000	-	.	transcript_id "STRG.59996.3"; gene_id "STRG.59996";
chr7A	StringTie	exon	487308015	487308722	1000	-	.	transcript_id "STRG.59996.3"; gene_id "STRG.59996";
chr7A	StringTie	exon	487309244	487309384	1000	-	.	transcript_id "STRG.59996.3"; gene_id "STRG.59996";
chr7A	StringTie	exon	487310168	487310383	1000	-	.	transcript_id "STRG.59996.3"; gene_id "STRG.59996";
chr7A	StringTie	transcript	487730746	487735402	1000	-	.	transcript_id "STRG.59997.2"; gene_id "STRG.59997"
chr7A	StringTie	exon	487730746	487731904	1000	-	.	transcript_id "STRG.59997.2"; gene_id "STRG.59997";
chr7A	StringTie	exon	487732072	487735402	1000	-	.	transcript_id "STRG.59997.2"; gene_id "STRG.59997";
chr7A	StringTie	transcript	487730746	487740045	1000	-	.	transcript_id "STRG.59997.1"; gene_id "STRG.59997"
chr7A	StringTie	exon	487730746	487731904	1000	-	.	transcript_id "STRG.59997.1"; gene_id "STRG.59997";
chr7A	StringTie	exon	487738962	487740045	1000	-	.	transcript_id "STRG.59997.1"; gene_id "STRG.59997";
chr7A	StringTie	transcript	487730746	487740045	1000	-	.	transcript_id "STRG.59997.3"; gene_id "STRG.59997"
chr7A	StringTie	exon	487730746	487731904	1000	-	.	transcript_id "STRG.59997.3"; gene_id "STRG.59997";
chr7A	StringTie	exon	487732072	487732248	1000	-	.	transcript_id "STRG.59997.3"; gene_id "STRG.59997";
chr7A	StringTie	exon	487739763	487740045	1000	-	.	transcript_id "STRG.59997.3"; gene_id "STRG.59997";
chr7A	StringTie	transcript	487730746	487740045	1000	-	.	transcript_id "STRG.59997.4"; gene_id "STRG.59997"
chr7A	StringTie	exon	487730746	487731904	1000	-	.	transcript_id "STRG.59997.4"; gene_id "STRG.59997";
chr7A	StringTie	exon	487739763	487740045	1000	-	.	transcript_id "STRG.59997.4"; gene_id "STRG.59997";
chr7A	StringTie	transcript	487730746	487740045	1000	-	.	transcript_id "STRG.59997.5"; gene_id "STRG.59997"
chr7A	StringTie	exon	487730746	487731904	1000	-	.	transcript_id "STRG.59997.5"; gene_id "STRG.59997";
chr7A	StringTie	exon	487732072	487732248	1000	-	.	transcript_id "STRG.59997.5"; gene_id "STRG.59997";
chr7A	StringTie	exon	487738962	487740045	1000	-	.	transcript_id "STRG.59997.5"; gene_id "STRG.59997";
chr7A	StringTie	transcript	487736796	487740045	1000	-	.	transcript_id "STRG.59997.6"; gene_id "STRG.59997"
chr7A	StringTie	exon	487736796	487740045	1000	-	.	transcript_id "STRG.59997.6"; gene_id "STRG.59997";
chr7A	StringTie	transcript	487751935	487753798	1000	-	.	transcript_id "STRG.59998.1"; gene_id "STRG.59998"
chr7A	StringTie	exon	487751935	487752387	1000	-	.	transcript_id "STRG.59998.1"; gene_id "STRG.59998";
chr7A	StringTie	exon	487752487	487753798	1000	-	.	transcript_id "STRG.59998.1"; gene_id "STRG.59998";
chr7A	StringTie	transcript	487751935	487753798	1000	-	.	transcript_id "STRG.59998.2"; gene_id "STRG.59998"
chr7A	StringTie	exon	487751935	487752272	1000	-	.	transcript_id "STRG.59998.2"; gene_id "STRG.59998";
chr7A	StringTie	exon	487752487	487753798	1000	-	.	transcript_id "STRG.59998.2"; gene_id "STRG.59998";
chr7A	StringTie	transcript	487751935	487753798	1000	-	.	transcript_id "STRG.59998.3"; gene_id "STRG.59998"
chr7A	StringTie	exon	487751935	487752387	1000	-	.	transcript_id "STRG.59998.3"; gene_id "STRG.59998";
chr7A	StringTie	exon	487752534	487753798	1000	-	.	transcript_id "STRG.59998.3"; gene_id "STRG.59998";
chr7A	StringTie	transcript	487952993	487955142	1000	-	.	transcript_id "STRG.59999.1"; gene_id "STRG.59999"
chr7A	StringTie	exon	487952993	487955142	1000	-	.	transcript_id "STRG.59999.1"; gene_id "STRG.59999";
chr7A	StringTie	transcript	487952993	487955142	1000	-	.	transcript_id "STRG.59999.2"; gene_id "STRG.59999"
chr7A	StringTie	exon	487952993	487953481	1000	-	.	transcript_id "STRG.59999.2"; gene_id "STRG.59999";
chr7A	StringTie	exon	487953561	487955142	1000	-	.	transcript_id "STRG.59999.2"; gene_id "STRG.59999";
chr7A	StringTie	transcript	488327705	488336574	1000	-	.	transcript_id "STRG.60000.1"; gene_id "STRG.60000"
chr7A	StringTie	exon	488327705	488328480	1000	-	.	transcript_id "STRG.60000.1"; gene_id "STRG.60000";
chr7A	StringTie	exon	488328570	488328716	1000	-	.	transcript_id "STRG.60000.1"; gene_id "STRG.60000";
chr7A	StringTie	exon	488329642	488329770	1000	-	.	transcript_id "STRG.60000.1"; gene_id "STRG.60000";
chr7A	StringTie	exon	488329848	488329925	1000	-	.	transcript_id "STRG.60000.1"; gene_id "STRG.60000";
chr7A	StringTie	exon	488331612	488331725	1000	-	.	transcript_id "STRG.60000.1"; gene_id "STRG.60000";
chr7A	StringTie	exon	488331807	488331878	1000	-	.	transcript_id "STRG.60000.1"; gene_id "STRG.60000";
chr7A	StringTie	exon	488331960	488332121	1000	-	.	transcript_id "STRG.60000.1"; gene_id "STRG.60000";
chr7A	StringTie	exon	488332407	488332503	1000	-	.	transcript_id "STRG.60000.1"; gene_id "STRG.60000";
chr7A	StringTie	exon	488333295	488333437	1000	-	.	transcript_id "STRG.60000.1"; gene_id "STRG.60000";
chr7A	StringTie	exon	488334103	488334207	1000	-	.	transcript_id "STRG.60000.1"; gene_id "STRG.60000";
chr7A	StringTie	exon	488334711	488334821	1000	-	.	transcript_id "STRG.60000.1"; gene_id "STRG.60000";
chr7A	StringTie	exon	488335228	488335416	1000	-	.	transcript_id "STRG.60000.1"; gene_id "STRG.60000";
chr7A	StringTie	exon	488335842	488336574	1000	-	.	transcript_id "STRG.60000.1"; gene_id "STRG.60000";
chr7A	StringTie	transcript	488327705	488336574	1000	-	.	transcript_id "STRG.60000.2"; gene_id "STRG.60000"
chr7A	StringTie	exon	488327705	488328480	1000	-	.	transcript_id "STRG.60000.2"; gene_id "STRG.60000";
chr7A	StringTie	exon	488328570	488328716	1000	-	.	transcript_id "STRG.60000.2"; gene_id "STRG.60000";
chr7A	StringTie	exon	488329642	488329770	1000	-	.	transcript_id "STRG.60000.2"; gene_id "STRG.60000";
chr7A	StringTie	exon	488329848	488329925	1000	-	.	transcript_id "STRG.60000.2"; gene_id "STRG.60000";
chr7A	StringTie	exon	488331612	488331725	1000	-	.	transcript_id "STRG.60000.2"; gene_id "STRG.60000";
chr7A	StringTie	exon	488331807	488331878	1000	-	.	transcript_id "STRG.60000.2"; gene_id "STRG.60000";
chr7A	StringTie	exon	488331960	488332121	1000	-	.	transcript_id "STRG.60000.2"; gene_id "STRG.60000";
chr7A	StringTie	exon	488332407	488332503	1000	-	.	transcript_id "STRG.60000.2"; gene_id "STRG.60000";
chr7A	StringTie	exon	488333295	488333437	1000	-	.	transcript_id "STRG.60000.2"; gene_id "STRG.60000";
chr7A	StringTie	exon	488333641	488333681	1000	-	.	transcript_id "STRG.60000.2"; gene_id "STRG.60000";
chr7A	StringTie	exon	488334103	488334207	1000	-	.	transcript_id "STRG.60000.2"; gene_id "STRG.60000";
chr7A	StringTie	exon	488334711	488334821	1000	-	.	transcript_id "STRG.60000.2"; gene_id "STRG.60000";
chr7A	StringTie	exon	488335228	488335416	1000	-	.	transcript_id "STRG.60000.2"; gene_id "STRG.60000";
chr7A	StringTie	exon	488335842	488336574	1000	-	.	transcript_id "STRG.60000.2"; gene_id "STRG.60000";
chr7A	StringTie	transcript	488327705	488336574	1000	-	.	transcript_id "STRG.60000.3"; gene_id "STRG.60000"
chr7A	StringTie	exon	488327705	488328480	1000	-	.	transcript_id "STRG.60000.3"; gene_id "STRG.60000";
chr7A	StringTie	exon	488328570	488328716	1000	-	.	transcript_id "STRG.60000.3"; gene_id "STRG.60000";
chr7A	StringTie	exon	488329642	488329770	1000	-	.	transcript_id "STRG.60000.3"; gene_id "STRG.60000";
chr7A	StringTie	exon	488329848	488329925	1000	-	.	transcript_id "STRG.60000.3"; gene_id "STRG.60000";
chr7A	StringTie	exon	488331612	488331725	1000	-	.	transcript_id "STRG.60000.3"; gene_id "STRG.60000";
chr7A	StringTie	exon	488331807	488331878	1000	-	.	transcript_id "STRG.60000.3"; gene_id "STRG.60000";
chr7A	StringTie	exon	488331960	488332121	1000	-	.	transcript_id "STRG.60000.3"; gene_id "STRG.60000";
chr7A	StringTie	exon	488332407	488332503	1000	-	.	transcript_id "STRG.60000.3"; gene_id "STRG.60000";
chr7A	StringTie	exon	488333295	488333437	1000	-	.	transcript_id "STRG.60000.3"; gene_id "STRG.60000";
chr7A	StringTie	exon	488334103	488334207	1000	-	.	transcript_id "STRG.60000.3"; gene_id "STRG.60000";
chr7A	StringTie	exon	488334711	488334821	1000	-	.	transcript_id "STRG.60000.3"; gene_id "STRG.60000";
chr7A	StringTie	exon	488335228	488335416	1000	-	.	transcript_id "STRG.60000.3"; gene_id "STRG.60000";
chr7A	StringTie	exon	488336265	488336574	1000	-	.	transcript_id "STRG.60000.3"; gene_id "STRG.60000";
chr7A	StringTie	transcript	488387846	488388729	1000	+	.	transcript_id "STRG.60001.1"; gene_id "STRG.60001"
chr7A	StringTie	exon	488387846	488388729	1000	+	.	transcript_id "STRG.60001.1"; gene_id "STRG.60001";
chr7A	StringTie	transcript	488519984	488520695	1000	+	.	transcript_id "STRG.60002.1"; gene_id "STRG.60002"
chr7A	StringTie	exon	488519984	488520695	1000	+	.	transcript_id "STRG.60002.1"; gene_id "STRG.60002";
chr7A	StringTie	transcript	488604273	488606338	1000	+	.	transcript_id "STRG.60003.1"; gene_id "STRG.60003"
chr7A	StringTie	exon	488604273	488606338	1000	+	.	transcript_id "STRG.60003.1"; gene_id "STRG.60003";
chr7A	StringTie	transcript	488604273	488606338	1000	+	.	transcript_id "STRG.60003.2"; gene_id "STRG.60003"
chr7A	StringTie	exon	488604273	488604905	1000	+	.	transcript_id "STRG.60003.2"; gene_id "STRG.60003";
chr7A	StringTie	exon	488605002	488606338	1000	+	.	transcript_id "STRG.60003.2"; gene_id "STRG.60003";
chr7A	StringTie	transcript	488607049	488610355	1000	+	.	transcript_id "STRG.60004.1"; gene_id "STRG.60004"
chr7A	StringTie	exon	488607049	488609253	1000	+	.	transcript_id "STRG.60004.1"; gene_id "STRG.60004";
chr7A	StringTie	exon	488609812	488609884	1000	+	.	transcript_id "STRG.60004.1"; gene_id "STRG.60004";
chr7A	StringTie	exon	488609956	488610355	1000	+	.	transcript_id "STRG.60004.1"; gene_id "STRG.60004";
chr7A	StringTie	transcript	488621293	488625142	1000	-	.	transcript_id "STRG.60005.1"; gene_id "STRG.60005"
chr7A	StringTie	exon	488621293	488622399	1000	-	.	transcript_id "STRG.60005.1"; gene_id "STRG.60005";
chr7A	StringTie	exon	488622849	488623253	1000	-	.	transcript_id "STRG.60005.1"; gene_id "STRG.60005";
chr7A	StringTie	exon	488623650	488623874	1000	-	.	transcript_id "STRG.60005.1"; gene_id "STRG.60005";
chr7A	StringTie	exon	488624202	488624469	1000	-	.	transcript_id "STRG.60005.1"; gene_id "STRG.60005";
chr7A	StringTie	exon	488624868	488625142	1000	-	.	transcript_id "STRG.60005.1"; gene_id "STRG.60005";
chr7A	StringTie	transcript	488621293	488625528	1000	-	.	transcript_id "STRG.60005.2"; gene_id "STRG.60005"
chr7A	StringTie	exon	488621293	488622399	1000	-	.	transcript_id "STRG.60005.2"; gene_id "STRG.60005";
chr7A	StringTie	exon	488622849	488623253	1000	-	.	transcript_id "STRG.60005.2"; gene_id "STRG.60005";
chr7A	StringTie	exon	488623650	488623874	1000	-	.	transcript_id "STRG.60005.2"; gene_id "STRG.60005";
chr7A	StringTie	exon	488624202	488624469	1000	-	.	transcript_id "STRG.60005.2"; gene_id "STRG.60005";
chr7A	StringTie	exon	488625181	488625528	1000	-	.	transcript_id "STRG.60005.2"; gene_id "STRG.60005";
chr7A	StringTie	transcript	488628408	488630653	1000	+	.	transcript_id "STRG.60006.1"; gene_id "STRG.60006"
chr7A	StringTie	exon	488628408	488628681	1000	+	.	transcript_id "STRG.60006.1"; gene_id "STRG.60006";
chr7A	StringTie	exon	488629249	488629354	1000	+	.	transcript_id "STRG.60006.1"; gene_id "STRG.60006";
chr7A	StringTie	exon	488629959	488630107	1000	+	.	transcript_id "STRG.60006.1"; gene_id "STRG.60006";
chr7A	StringTie	exon	488630215	488630653	1000	+	.	transcript_id "STRG.60006.1"; gene_id "STRG.60006";
chr7A	StringTie	transcript	488991914	488995543	1000	+	.	transcript_id "STRG.60007.1"; gene_id "STRG.60007"
chr7A	StringTie	exon	488991914	488992167	1000	+	.	transcript_id "STRG.60007.1"; gene_id "STRG.60007";
chr7A	StringTie	exon	488992324	488992469	1000	+	.	transcript_id "STRG.60007.1"; gene_id "STRG.60007";
chr7A	StringTie	exon	488994257	488994372	1000	+	.	transcript_id "STRG.60007.1"; gene_id "STRG.60007";
chr7A	StringTie	exon	488994587	488995543	1000	+	.	transcript_id "STRG.60007.1"; gene_id "STRG.60007";
chr7A	StringTie	transcript	488996289	489000842	1000	+	.	transcript_id "STRG.60008.1"; gene_id "STRG.60008"
chr7A	StringTie	exon	488996289	488996578	1000	+	.	transcript_id "STRG.60008.1"; gene_id "STRG.60008";
chr7A	StringTie	exon	488996721	488996858	1000	+	.	transcript_id "STRG.60008.1"; gene_id "STRG.60008";
chr7A	StringTie	exon	488999250	488999348	1000	+	.	transcript_id "STRG.60008.1"; gene_id "STRG.60008";
chr7A	StringTie	exon	488999441	488999741	1000	+	.	transcript_id "STRG.60008.1"; gene_id "STRG.60008";
chr7A	StringTie	exon	488999843	489000066	1000	+	.	transcript_id "STRG.60008.1"; gene_id "STRG.60008";
chr7A	StringTie	exon	489000152	489000238	1000	+	.	transcript_id "STRG.60008.1"; gene_id "STRG.60008";
chr7A	StringTie	exon	489000436	489000842	1000	+	.	transcript_id "STRG.60008.1"; gene_id "STRG.60008";
chr7A	StringTie	transcript	489002323	489006464	1000	+	.	transcript_id "STRG.60009.1"; gene_id "STRG.60009"
chr7A	StringTie	exon	489002323	489002700	1000	+	.	transcript_id "STRG.60009.1"; gene_id "STRG.60009";
chr7A	StringTie	exon	489003376	489003561	1000	+	.	transcript_id "STRG.60009.1"; gene_id "STRG.60009";
chr7A	StringTie	exon	489004421	489004702	1000	+	.	transcript_id "STRG.60009.1"; gene_id "STRG.60009";
chr7A	StringTie	exon	489004827	489005057	1000	+	.	transcript_id "STRG.60009.1"; gene_id "STRG.60009";
chr7A	StringTie	exon	489005538	489006464	1000	+	.	transcript_id "STRG.60009.1"; gene_id "STRG.60009";
chr7A	StringTie	transcript	489006496	489009907	1000	-	.	transcript_id "STRG.60010.1"; gene_id "STRG.60010"
chr7A	StringTie	exon	489006496	489007472	1000	-	.	transcript_id "STRG.60010.1"; gene_id "STRG.60010";
chr7A	StringTie	exon	489007551	489007683	1000	-	.	transcript_id "STRG.60010.1"; gene_id "STRG.60010";
chr7A	StringTie	exon	489007807	489007894	1000	-	.	transcript_id "STRG.60010.1"; gene_id "STRG.60010";
chr7A	StringTie	exon	489008239	489008688	1000	-	.	transcript_id "STRG.60010.1"; gene_id "STRG.60010";
chr7A	StringTie	exon	489009390	489009907	1000	-	.	transcript_id "STRG.60010.1"; gene_id "STRG.60010";
chr7A	StringTie	transcript	489006496	489009907	1000	-	.	transcript_id "STRG.60010.2"; gene_id "STRG.60010"
chr7A	StringTie	exon	489006496	489007472	1000	-	.	transcript_id "STRG.60010.2"; gene_id "STRG.60010";
chr7A	StringTie	exon	489007551	489007683	1000	-	.	transcript_id "STRG.60010.2"; gene_id "STRG.60010";
chr7A	StringTie	exon	489007807	489007894	1000	-	.	transcript_id "STRG.60010.2"; gene_id "STRG.60010";
chr7A	StringTie	exon	489008239	489009907	1000	-	.	transcript_id "STRG.60010.2"; gene_id "STRG.60010";
chr7A	StringTie	transcript	489006496	489009907	1000	-	.	transcript_id "STRG.60010.3"; gene_id "STRG.60010"
chr7A	StringTie	exon	489006496	489007472	1000	-	.	transcript_id "STRG.60010.3"; gene_id "STRG.60010";
chr7A	StringTie	exon	489007551	489007683	1000	-	.	transcript_id "STRG.60010.3"; gene_id "STRG.60010";
chr7A	StringTie	exon	489007807	489007894	1000	-	.	transcript_id "STRG.60010.3"; gene_id "STRG.60010";
chr7A	StringTie	exon	489008239	489008688	1000	-	.	transcript_id "STRG.60010.3"; gene_id "STRG.60010";
chr7A	StringTie	exon	489008834	489009907	1000	-	.	transcript_id "STRG.60010.3"; gene_id "STRG.60010";
chr7A	StringTie	transcript	489231975	489239020	1000	-	.	transcript_id "STRG.60011.1"; gene_id "STRG.60011"
chr7A	StringTie	exon	489231975	489232377	1000	-	.	transcript_id "STRG.60011.1"; gene_id "STRG.60011";
chr7A	StringTie	exon	489232475	489232574	1000	-	.	transcript_id "STRG.60011.1"; gene_id "STRG.60011";
chr7A	StringTie	exon	489232657	489232710	1000	-	.	transcript_id "STRG.60011.1"; gene_id "STRG.60011";
chr7A	StringTie	exon	489232927	489232998	1000	-	.	transcript_id "STRG.60011.1"; gene_id "STRG.60011";
chr7A	StringTie	exon	489233083	489233170	1000	-	.	transcript_id "STRG.60011.1"; gene_id "STRG.60011";
chr7A	StringTie	exon	489233314	489233381	1000	-	.	transcript_id "STRG.60011.1"; gene_id "STRG.60011";
chr7A	StringTie	exon	489233470	489233577	1000	-	.	transcript_id "STRG.60011.1"; gene_id "STRG.60011";
chr7A	StringTie	exon	489234007	489234426	1000	-	.	transcript_id "STRG.60011.1"; gene_id "STRG.60011";
chr7A	StringTie	exon	489235103	489235187	1000	-	.	transcript_id "STRG.60011.1"; gene_id "STRG.60011";
chr7A	StringTie	exon	489235847	489235926	1000	-	.	transcript_id "STRG.60011.1"; gene_id "STRG.60011";
chr7A	StringTie	exon	489237161	489237238	1000	-	.	transcript_id "STRG.60011.1"; gene_id "STRG.60011";
chr7A	StringTie	exon	489238261	489238400	1000	-	.	transcript_id "STRG.60011.1"; gene_id "STRG.60011";
chr7A	StringTie	exon	489238488	489239020	1000	-	.	transcript_id "STRG.60011.1"; gene_id "STRG.60011";
chr7A	StringTie	transcript	489231975	489239020	1000	-	.	transcript_id "STRG.60011.2"; gene_id "STRG.60011"
chr7A	StringTie	exon	489231975	489232377	1000	-	.	transcript_id "STRG.60011.2"; gene_id "STRG.60011";
chr7A	StringTie	exon	489232475	489232574	1000	-	.	transcript_id "STRG.60011.2"; gene_id "STRG.60011";
chr7A	StringTie	exon	489232657	489232710	1000	-	.	transcript_id "STRG.60011.2"; gene_id "STRG.60011";
chr7A	StringTie	exon	489232927	489232998	1000	-	.	transcript_id "STRG.60011.2"; gene_id "STRG.60011";
chr7A	StringTie	exon	489233083	489233213	1000	-	.	transcript_id "STRG.60011.2"; gene_id "STRG.60011";
chr7A	StringTie	exon	489233314	489233381	1000	-	.	transcript_id "STRG.60011.2"; gene_id "STRG.60011";
chr7A	StringTie	exon	489233470	489233577	1000	-	.	transcript_id "STRG.60011.2"; gene_id "STRG.60011";
chr7A	StringTie	exon	489234007	489234426	1000	-	.	transcript_id "STRG.60011.2"; gene_id "STRG.60011";
chr7A	StringTie	exon	489235103	489235187	1000	-	.	transcript_id "STRG.60011.2"; gene_id "STRG.60011";
chr7A	StringTie	exon	489235847	489235926	1000	-	.	transcript_id "STRG.60011.2"; gene_id "STRG.60011";
chr7A	StringTie	exon	489237161	489237238	1000	-	.	transcript_id "STRG.60011.2"; gene_id "STRG.60011";
chr7A	StringTie	exon	489238261	489238400	1000	-	.	transcript_id "STRG.60011.2"; gene_id "STRG.60011";
chr7A	StringTie	exon	489238488	489239020	1000	-	.	transcript_id "STRG.60011.2"; gene_id "STRG.60011";
chr7A	StringTie	transcript	489231975	489239020	1000	-	.	transcript_id "STRG.60011.3"; gene_id "STRG.60011"
chr7A	StringTie	exon	489231975	489232377	1000	-	.	transcript_id "STRG.60011.3"; gene_id "STRG.60011";
chr7A	StringTie	exon	489232475	489232574	1000	-	.	transcript_id "STRG.60011.3"; gene_id "STRG.60011";
chr7A	StringTie	exon	489232657	489232710	1000	-	.	transcript_id "STRG.60011.3"; gene_id "STRG.60011";
chr7A	StringTie	exon	489232927	489232998	1000	-	.	transcript_id "STRG.60011.3"; gene_id "STRG.60011";
chr7A	StringTie	exon	489233083	489233170	1000	-	.	transcript_id "STRG.60011.3"; gene_id "STRG.60011";
chr7A	StringTie	exon	489233470	489233577	1000	-	.	transcript_id "STRG.60011.3"; gene_id "STRG.60011";
chr7A	StringTie	exon	489234007	489234426	1000	-	.	transcript_id "STRG.60011.3"; gene_id "STRG.60011";
chr7A	StringTie	exon	489235103	489235187	1000	-	.	transcript_id "STRG.60011.3"; gene_id "STRG.60011";
chr7A	StringTie	exon	489235847	489235926	1000	-	.	transcript_id "STRG.60011.3"; gene_id "STRG.60011";
chr7A	StringTie	exon	489237161	489237238	1000	-	.	transcript_id "STRG.60011.3"; gene_id "STRG.60011";
chr7A	StringTie	exon	489238261	489238400	1000	-	.	transcript_id "STRG.60011.3"; gene_id "STRG.60011";
chr7A	StringTie	exon	489238488	489239020	1000	-	.	transcript_id "STRG.60011.3"; gene_id "STRG.60011";
chr7A	StringTie	transcript	489436033	489442695	1000	+	.	transcript_id "STRG.60012.1"; gene_id "STRG.60012"
chr7A	StringTie	exon	489436033	489436713	1000	+	.	transcript_id "STRG.60012.1"; gene_id "STRG.60012";
chr7A	StringTie	exon	489437127	489437263	1000	+	.	transcript_id "STRG.60012.1"; gene_id "STRG.60012";
chr7A	StringTie	exon	489437506	489437575	1000	+	.	transcript_id "STRG.60012.1"; gene_id "STRG.60012";
chr7A	StringTie	exon	489437695	489437805	1000	+	.	transcript_id "STRG.60012.1"; gene_id "STRG.60012";
chr7A	StringTie	exon	489438150	489438200	1000	+	.	transcript_id "STRG.60012.1"; gene_id "STRG.60012";
chr7A	StringTie	exon	489438328	489438464	1000	+	.	transcript_id "STRG.60012.1"; gene_id "STRG.60012";
chr7A	StringTie	exon	489438764	489438871	1000	+	.	transcript_id "STRG.60012.1"; gene_id "STRG.60012";
chr7A	StringTie	exon	489438946	489439022	1000	+	.	transcript_id "STRG.60012.1"; gene_id "STRG.60012";
chr7A	StringTie	exon	489440495	489440670	1000	+	.	transcript_id "STRG.60012.1"; gene_id "STRG.60012";
chr7A	StringTie	exon	489441214	489441309	1000	+	.	transcript_id "STRG.60012.1"; gene_id "STRG.60012";
chr7A	StringTie	exon	489442068	489442148	1000	+	.	transcript_id "STRG.60012.1"; gene_id "STRG.60012";
chr7A	StringTie	exon	489442251	489442301	1000	+	.	transcript_id "STRG.60012.1"; gene_id "STRG.60012";
chr7A	StringTie	exon	489442414	489442554	1000	+	.	transcript_id "STRG.60012.1"; gene_id "STRG.60012";
chr7A	StringTie	exon	489442636	489442695	1000	+	.	transcript_id "STRG.60012.1"; gene_id "STRG.60012";
chr7A	StringTie	transcript	489491772	489495213	1000	-	.	transcript_id "STRG.60013.1"; gene_id "STRG.60013"
chr7A	StringTie	exon	489491772	489492504	1000	-	.	transcript_id "STRG.60013.1"; gene_id "STRG.60013";
chr7A	StringTie	exon	489492570	489493646	1000	-	.	transcript_id "STRG.60013.1"; gene_id "STRG.60013";
chr7A	StringTie	exon	489494238	489494354	1000	-	.	transcript_id "STRG.60013.1"; gene_id "STRG.60013";
chr7A	StringTie	exon	489495110	489495213	1000	-	.	transcript_id "STRG.60013.1"; gene_id "STRG.60013";
chr7A	StringTie	transcript	489491772	489495213	1000	-	.	transcript_id "STRG.60013.2"; gene_id "STRG.60013"
chr7A	StringTie	exon	489491772	489492504	1000	-	.	transcript_id "STRG.60013.2"; gene_id "STRG.60013";
chr7A	StringTie	exon	489492618	489493646	1000	-	.	transcript_id "STRG.60013.2"; gene_id "STRG.60013";
chr7A	StringTie	exon	489494238	489494354	1000	-	.	transcript_id "STRG.60013.2"; gene_id "STRG.60013";
chr7A	StringTie	exon	489495110	489495213	1000	-	.	transcript_id "STRG.60013.2"; gene_id "STRG.60013";
chr7A	StringTie	transcript	489492776	489495213	1000	-	.	transcript_id "STRG.60013.3"; gene_id "STRG.60013"
chr7A	StringTie	exon	489492776	489493646	1000	-	.	transcript_id "STRG.60013.3"; gene_id "STRG.60013";
chr7A	StringTie	exon	489494238	489494354	1000	-	.	transcript_id "STRG.60013.3"; gene_id "STRG.60013";
chr7A	StringTie	exon	489495110	489495213	1000	-	.	transcript_id "STRG.60013.3"; gene_id "STRG.60013";
chr7A	StringTie	transcript	489907650	489910665	1000	-	.	transcript_id "STRG.60014.1"; gene_id "STRG.60014"
chr7A	StringTie	exon	489907650	489909116	1000	-	.	transcript_id "STRG.60014.1"; gene_id "STRG.60014";
chr7A	StringTie	exon	489910308	489910665	1000	-	.	transcript_id "STRG.60014.1"; gene_id "STRG.60014";
chr7A	StringTie	transcript	490287493	490288764	1000	+	.	transcript_id "STRG.60015.1"; gene_id "STRG.60015"
chr7A	StringTie	exon	490287493	490288764	1000	+	.	transcript_id "STRG.60015.1"; gene_id "STRG.60015";
chr7A	StringTie	transcript	491610805	491616832	1000	+	.	transcript_id "STRG.60017.1"; gene_id "STRG.60017"
chr7A	StringTie	exon	491610805	491611256	1000	+	.	transcript_id "STRG.60017.1"; gene_id "STRG.60017";
chr7A	StringTie	exon	491611801	491611955	1000	+	.	transcript_id "STRG.60017.1"; gene_id "STRG.60017";
chr7A	StringTie	exon	491612447	491612550	1000	+	.	transcript_id "STRG.60017.1"; gene_id "STRG.60017";
chr7A	StringTie	exon	491612676	491612742	1000	+	.	transcript_id "STRG.60017.1"; gene_id "STRG.60017";
chr7A	StringTie	exon	491612995	491613087	1000	+	.	transcript_id "STRG.60017.1"; gene_id "STRG.60017";
chr7A	StringTie	exon	491613163	491613327	1000	+	.	transcript_id "STRG.60017.1"; gene_id "STRG.60017";
chr7A	StringTie	exon	491613417	491613557	1000	+	.	transcript_id "STRG.60017.1"; gene_id "STRG.60017";
chr7A	StringTie	exon	491613644	491613721	1000	+	.	transcript_id "STRG.60017.1"; gene_id "STRG.60017";
chr7A	StringTie	exon	491614260	491614372	1000	+	.	transcript_id "STRG.60017.1"; gene_id "STRG.60017";
chr7A	StringTie	exon	491614454	491614514	1000	+	.	transcript_id "STRG.60017.1"; gene_id "STRG.60017";
chr7A	StringTie	exon	491615491	491615658	1000	+	.	transcript_id "STRG.60017.1"; gene_id "STRG.60017";
chr7A	StringTie	exon	491615747	491615848	1000	+	.	transcript_id "STRG.60017.1"; gene_id "STRG.60017";
chr7A	StringTie	exon	491616077	491616166	1000	+	.	transcript_id "STRG.60017.1"; gene_id "STRG.60017";
chr7A	StringTie	exon	491616248	491616832	1000	+	.	transcript_id "STRG.60017.1"; gene_id "STRG.60017";
chr7A	StringTie	transcript	491627063	491630298	1000	-	.	transcript_id "STRG.60016.1"; gene_id "STRG.60016"
chr7A	StringTie	exon	491627063	491627675	1000	-	.	transcript_id "STRG.60016.1"; gene_id "STRG.60016";
chr7A	StringTie	exon	491627809	491627874	1000	-	.	transcript_id "STRG.60016.1"; gene_id "STRG.60016";
chr7A	StringTie	exon	491628480	491628522	1000	-	.	transcript_id "STRG.60016.1"; gene_id "STRG.60016";
chr7A	StringTie	exon	491628614	491628682	1000	-	.	transcript_id "STRG.60016.1"; gene_id "STRG.60016";
chr7A	StringTie	exon	491628816	491628935	1000	-	.	transcript_id "STRG.60016.1"; gene_id "STRG.60016";
chr7A	StringTie	exon	491629024	491629099	1000	-	.	transcript_id "STRG.60016.1"; gene_id "STRG.60016";
chr7A	StringTie	exon	491629238	491629508	1000	-	.	transcript_id "STRG.60016.1"; gene_id "STRG.60016";
chr7A	StringTie	exon	491629612	491629655	1000	-	.	transcript_id "STRG.60016.1"; gene_id "STRG.60016";
chr7A	StringTie	exon	491629795	491629866	1000	-	.	transcript_id "STRG.60016.1"; gene_id "STRG.60016";
chr7A	StringTie	exon	491629953	491630022	1000	-	.	transcript_id "STRG.60016.1"; gene_id "STRG.60016";
chr7A	StringTie	exon	491630112	491630298	1000	-	.	transcript_id "STRG.60016.1"; gene_id "STRG.60016";
chr7A	StringTie	transcript	491627063	491630298	1000	-	.	transcript_id "STRG.60016.2"; gene_id "STRG.60016"
chr7A	StringTie	exon	491627063	491627462	1000	-	.	transcript_id "STRG.60016.2"; gene_id "STRG.60016";
chr7A	StringTie	exon	491627538	491627675	1000	-	.	transcript_id "STRG.60016.2"; gene_id "STRG.60016";
chr7A	StringTie	exon	491627809	491627874	1000	-	.	transcript_id "STRG.60016.2"; gene_id "STRG.60016";
chr7A	StringTie	exon	491628480	491628522	1000	-	.	transcript_id "STRG.60016.2"; gene_id "STRG.60016";
chr7A	StringTie	exon	491628614	491628682	1000	-	.	transcript_id "STRG.60016.2"; gene_id "STRG.60016";
chr7A	StringTie	exon	491628816	491628935	1000	-	.	transcript_id "STRG.60016.2"; gene_id "STRG.60016";
chr7A	StringTie	exon	491629024	491629099	1000	-	.	transcript_id "STRG.60016.2"; gene_id "STRG.60016";
chr7A	StringTie	exon	491629238	491629508	1000	-	.	transcript_id "STRG.60016.2"; gene_id "STRG.60016";
chr7A	StringTie	exon	491629612	491629655	1000	-	.	transcript_id "STRG.60016.2"; gene_id "STRG.60016";
chr7A	StringTie	exon	491629795	491629866	1000	-	.	transcript_id "STRG.60016.2"; gene_id "STRG.60016";
chr7A	StringTie	exon	491629953	491630022	1000	-	.	transcript_id "STRG.60016.2"; gene_id "STRG.60016";
chr7A	StringTie	exon	491630112	491630298	1000	-	.	transcript_id "STRG.60016.2"; gene_id "STRG.60016";
chr7A	StringTie	transcript	491627063	491630298	1000	-	.	transcript_id "STRG.60016.3"; gene_id "STRG.60016"
chr7A	StringTie	exon	491627063	491627675	1000	-	.	transcript_id "STRG.60016.3"; gene_id "STRG.60016";
chr7A	StringTie	exon	491627809	491627874	1000	-	.	transcript_id "STRG.60016.3"; gene_id "STRG.60016";
chr7A	StringTie	exon	491628614	491628682	1000	-	.	transcript_id "STRG.60016.3"; gene_id "STRG.60016";
chr7A	StringTie	exon	491628816	491628935	1000	-	.	transcript_id "STRG.60016.3"; gene_id "STRG.60016";
chr7A	StringTie	exon	491629024	491629099	1000	-	.	transcript_id "STRG.60016.3"; gene_id "STRG.60016";
chr7A	StringTie	exon	491629238	491629508	1000	-	.	transcript_id "STRG.60016.3"; gene_id "STRG.60016";
chr7A	StringTie	exon	491629612	491629655	1000	-	.	transcript_id "STRG.60016.3"; gene_id "STRG.60016";
chr7A	StringTie	exon	491629795	491629866	1000	-	.	transcript_id "STRG.60016.3"; gene_id "STRG.60016";
chr7A	StringTie	exon	491629953	491630022	1000	-	.	transcript_id "STRG.60016.3"; gene_id "STRG.60016";
chr7A	StringTie	exon	491630112	491630298	1000	-	.	transcript_id "STRG.60016.3"; gene_id "STRG.60016";
chr7A	StringTie	transcript	491633106	491634009	1000	+	.	transcript_id "STRG.60018.1"; gene_id "STRG.60018"
chr7A	StringTie	exon	491633106	491634009	1000	+	.	transcript_id "STRG.60018.1"; gene_id "STRG.60018";
chr7A	StringTie	transcript	491636034	491638686	1000	-	.	transcript_id "STRG.60019.1"; gene_id "STRG.60019"
chr7A	StringTie	exon	491636034	491636511	1000	-	.	transcript_id "STRG.60019.1"; gene_id "STRG.60019";
chr7A	StringTie	exon	491637450	491637613	1000	-	.	transcript_id "STRG.60019.1"; gene_id "STRG.60019";
chr7A	StringTie	exon	491637711	491637901	1000	-	.	transcript_id "STRG.60019.1"; gene_id "STRG.60019";
chr7A	StringTie	exon	491638206	491638686	1000	-	.	transcript_id "STRG.60019.1"; gene_id "STRG.60019";
chr7A	StringTie	transcript	491716006	491725234	1000	-	.	transcript_id "STRG.60020.1"; gene_id "STRG.60020"
chr7A	StringTie	exon	491716006	491716651	1000	-	.	transcript_id "STRG.60020.1"; gene_id "STRG.60020";
chr7A	StringTie	exon	491716848	491717111	1000	-	.	transcript_id "STRG.60020.1"; gene_id "STRG.60020";
chr7A	StringTie	exon	491717370	491717483	1000	-	.	transcript_id "STRG.60020.1"; gene_id "STRG.60020";
chr7A	StringTie	exon	491719353	491719517	1000	-	.	transcript_id "STRG.60020.1"; gene_id "STRG.60020";
chr7A	StringTie	exon	491719637	491719825	1000	-	.	transcript_id "STRG.60020.1"; gene_id "STRG.60020";
chr7A	StringTie	exon	491720156	491720241	1000	-	.	transcript_id "STRG.60020.1"; gene_id "STRG.60020";
chr7A	StringTie	exon	491723056	491723161	1000	-	.	transcript_id "STRG.60020.1"; gene_id "STRG.60020";
chr7A	StringTie	exon	491723260	491723393	1000	-	.	transcript_id "STRG.60020.1"; gene_id "STRG.60020";
chr7A	StringTie	exon	491723852	491723987	1000	-	.	transcript_id "STRG.60020.1"; gene_id "STRG.60020";
chr7A	StringTie	exon	491724390	491724616	1000	-	.	transcript_id "STRG.60020.1"; gene_id "STRG.60020";
chr7A	StringTie	exon	491724690	491725234	1000	-	.	transcript_id "STRG.60020.1"; gene_id "STRG.60020";
chr7A	StringTie	transcript	491895600	491899060	1000	+	.	transcript_id "STRG.60021.1"; gene_id "STRG.60021"
chr7A	StringTie	exon	491895600	491895919	1000	+	.	transcript_id "STRG.60021.1"; gene_id "STRG.60021";
chr7A	StringTie	exon	491896006	491896140	1000	+	.	transcript_id "STRG.60021.1"; gene_id "STRG.60021";
chr7A	StringTie	exon	491896944	491897226	1000	+	.	transcript_id "STRG.60021.1"; gene_id "STRG.60021";
chr7A	StringTie	exon	491897308	491897455	1000	+	.	transcript_id "STRG.60021.1"; gene_id "STRG.60021";
chr7A	StringTie	exon	491897582	491897806	1000	+	.	transcript_id "STRG.60021.1"; gene_id "STRG.60021";
chr7A	StringTie	exon	491898528	491899060	1000	+	.	transcript_id "STRG.60021.1"; gene_id "STRG.60021";
chr7A	StringTie	transcript	491895600	491899060	1000	+	.	transcript_id "STRG.60021.2"; gene_id "STRG.60021"
chr7A	StringTie	exon	491895600	491895919	1000	+	.	transcript_id "STRG.60021.2"; gene_id "STRG.60021";
chr7A	StringTie	exon	491896944	491897226	1000	+	.	transcript_id "STRG.60021.2"; gene_id "STRG.60021";
chr7A	StringTie	exon	491897308	491897455	1000	+	.	transcript_id "STRG.60021.2"; gene_id "STRG.60021";
chr7A	StringTie	exon	491897582	491897806	1000	+	.	transcript_id "STRG.60021.2"; gene_id "STRG.60021";
chr7A	StringTie	exon	491898528	491899060	1000	+	.	transcript_id "STRG.60021.2"; gene_id "STRG.60021";
chr7A	StringTie	transcript	491918791	491934398	1000	-	.	transcript_id "STRG.60022.1"; gene_id "STRG.60022"
chr7A	StringTie	exon	491918791	491919259	1000	-	.	transcript_id "STRG.60022.1"; gene_id "STRG.60022";
chr7A	StringTie	exon	491921230	491921407	1000	-	.	transcript_id "STRG.60022.1"; gene_id "STRG.60022";
chr7A	StringTie	exon	491922020	491922857	1000	-	.	transcript_id "STRG.60022.1"; gene_id "STRG.60022";
chr7A	StringTie	exon	491931708	491931806	1000	-	.	transcript_id "STRG.60022.1"; gene_id "STRG.60022";
chr7A	StringTie	exon	491931882	491931941	1000	-	.	transcript_id "STRG.60022.1"; gene_id "STRG.60022";
chr7A	StringTie	exon	491932031	491932086	1000	-	.	transcript_id "STRG.60022.1"; gene_id "STRG.60022";
chr7A	StringTie	exon	491932832	491934398	1000	-	.	transcript_id "STRG.60022.1"; gene_id "STRG.60022";
chr7A	StringTie	transcript	491918791	491934398	1000	-	.	transcript_id "STRG.60022.2"; gene_id "STRG.60022"
chr7A	StringTie	exon	491918791	491921407	1000	-	.	transcript_id "STRG.60022.2"; gene_id "STRG.60022";
chr7A	StringTie	exon	491922020	491922536	1000	-	.	transcript_id "STRG.60022.2"; gene_id "STRG.60022";
chr7A	StringTie	exon	491934198	491934398	1000	-	.	transcript_id "STRG.60022.2"; gene_id "STRG.60022";
chr7A	StringTie	transcript	491918791	491934398	1000	-	.	transcript_id "STRG.60022.3"; gene_id "STRG.60022"
chr7A	StringTie	exon	491918791	491921407	1000	-	.	transcript_id "STRG.60022.3"; gene_id "STRG.60022";
chr7A	StringTie	exon	491931708	491931806	1000	-	.	transcript_id "STRG.60022.3"; gene_id "STRG.60022";
chr7A	StringTie	exon	491931882	491931941	1000	-	.	transcript_id "STRG.60022.3"; gene_id "STRG.60022";
chr7A	StringTie	exon	491932031	491932086	1000	-	.	transcript_id "STRG.60022.3"; gene_id "STRG.60022";
chr7A	StringTie	exon	491932832	491934398	1000	-	.	transcript_id "STRG.60022.3"; gene_id "STRG.60022";
chr7A	StringTie	transcript	491918791	491934398	1000	-	.	transcript_id "STRG.60022.4"; gene_id "STRG.60022"
chr7A	StringTie	exon	491918791	491919259	1000	-	.	transcript_id "STRG.60022.4"; gene_id "STRG.60022";
chr7A	StringTie	exon	491921230	491921407	1000	-	.	transcript_id "STRG.60022.4"; gene_id "STRG.60022";
chr7A	StringTie	exon	491931708	491931806	1000	-	.	transcript_id "STRG.60022.4"; gene_id "STRG.60022";
chr7A	StringTie	exon	491931882	491931941	1000	-	.	transcript_id "STRG.60022.4"; gene_id "STRG.60022";
chr7A	StringTie	exon	491932031	491932086	1000	-	.	transcript_id "STRG.60022.4"; gene_id "STRG.60022";
chr7A	StringTie	exon	491932832	491934398	1000	-	.	transcript_id "STRG.60022.4"; gene_id "STRG.60022";
chr7A	StringTie	transcript	492500442	492509570	1000	-	.	transcript_id "STRG.60025.1"; gene_id "STRG.60025"
chr7A	StringTie	exon	492500442	492502097	1000	-	.	transcript_id "STRG.60025.1"; gene_id "STRG.60025";
chr7A	StringTie	exon	492509217	492509570	1000	-	.	transcript_id "STRG.60025.1"; gene_id "STRG.60025";
chr7A	StringTie	transcript	492733966	492737391	1000	+	.	transcript_id "STRG.60023.1"; gene_id "STRG.60023"
chr7A	StringTie	exon	492733966	492735060	1000	+	.	transcript_id "STRG.60023.1"; gene_id "STRG.60023";
chr7A	StringTie	exon	492735751	492735858	1000	+	.	transcript_id "STRG.60023.1"; gene_id "STRG.60023";
chr7A	StringTie	exon	492737104	492737391	1000	+	.	transcript_id "STRG.60023.1"; gene_id "STRG.60023";
chr7A	StringTie	transcript	492782649	492784203	1000	-	.	transcript_id "STRG.60024.1"; gene_id "STRG.60024"
chr7A	StringTie	exon	492782649	492783044	1000	-	.	transcript_id "STRG.60024.1"; gene_id "STRG.60024";
chr7A	StringTie	exon	492783130	492783240	1000	-	.	transcript_id "STRG.60024.1"; gene_id "STRG.60024";
chr7A	StringTie	exon	492783341	492783427	1000	-	.	transcript_id "STRG.60024.1"; gene_id "STRG.60024";
chr7A	StringTie	exon	492783565	492783638	1000	-	.	transcript_id "STRG.60024.1"; gene_id "STRG.60024";
chr7A	StringTie	exon	492783725	492783864	1000	-	.	transcript_id "STRG.60024.1"; gene_id "STRG.60024";
chr7A	StringTie	exon	492783944	492784203	1000	-	.	transcript_id "STRG.60024.1"; gene_id "STRG.60024";
chr7A	StringTie	transcript	492842809	492843781	1000	+	.	transcript_id "STRG.60026.1"; gene_id "STRG.60026"
chr7A	StringTie	exon	492842809	492843781	1000	+	.	transcript_id "STRG.60026.1"; gene_id "STRG.60026";
chr7A	StringTie	transcript	493181675	493186625	1000	+	.	transcript_id "STRG.60027.1"; gene_id "STRG.60027"
chr7A	StringTie	exon	493181675	493181901	1000	+	.	transcript_id "STRG.60027.1"; gene_id "STRG.60027";
chr7A	StringTie	exon	493181990	493182147	1000	+	.	transcript_id "STRG.60027.1"; gene_id "STRG.60027";
chr7A	StringTie	exon	493182285	493182346	1000	+	.	transcript_id "STRG.60027.1"; gene_id "STRG.60027";
chr7A	StringTie	exon	493182437	493182564	1000	+	.	transcript_id "STRG.60027.1"; gene_id "STRG.60027";
chr7A	StringTie	exon	493182662	493182713	1000	+	.	transcript_id "STRG.60027.1"; gene_id "STRG.60027";
chr7A	StringTie	exon	493182785	493182857	1000	+	.	transcript_id "STRG.60027.1"; gene_id "STRG.60027";
chr7A	StringTie	exon	493183014	493183087	1000	+	.	transcript_id "STRG.60027.1"; gene_id "STRG.60027";
chr7A	StringTie	exon	493184227	493184286	1000	+	.	transcript_id "STRG.60027.1"; gene_id "STRG.60027";
chr7A	StringTie	exon	493184432	493184579	1000	+	.	transcript_id "STRG.60027.1"; gene_id "STRG.60027";
chr7A	StringTie	exon	493184678	493184777	1000	+	.	transcript_id "STRG.60027.1"; gene_id "STRG.60027";
chr7A	StringTie	exon	493184913	493184995	1000	+	.	transcript_id "STRG.60027.1"; gene_id "STRG.60027";
chr7A	StringTie	exon	493185086	493185186	1000	+	.	transcript_id "STRG.60027.1"; gene_id "STRG.60027";
chr7A	StringTie	exon	493185294	493185424	1000	+	.	transcript_id "STRG.60027.1"; gene_id "STRG.60027";
chr7A	StringTie	exon	493185588	493186625	1000	+	.	transcript_id "STRG.60027.1"; gene_id "STRG.60027";
chr7A	StringTie	transcript	493259053	493263900	1000	-	.	transcript_id "STRG.60029.1"; gene_id "STRG.60029"
chr7A	StringTie	exon	493259053	493259656	1000	-	.	transcript_id "STRG.60029.1"; gene_id "STRG.60029";
chr7A	StringTie	exon	493259753	493259849	1000	-	.	transcript_id "STRG.60029.1"; gene_id "STRG.60029";
chr7A	StringTie	exon	493260147	493260277	1000	-	.	transcript_id "STRG.60029.1"; gene_id "STRG.60029";
chr7A	StringTie	exon	493260850	493260959	1000	-	.	transcript_id "STRG.60029.1"; gene_id "STRG.60029";
chr7A	StringTie	exon	493261050	493261134	1000	-	.	transcript_id "STRG.60029.1"; gene_id "STRG.60029";
chr7A	StringTie	exon	493261263	493261368	1000	-	.	transcript_id "STRG.60029.1"; gene_id "STRG.60029";
chr7A	StringTie	exon	493261692	493261808	1000	-	.	transcript_id "STRG.60029.1"; gene_id "STRG.60029";
chr7A	StringTie	exon	493262071	493262159	1000	-	.	transcript_id "STRG.60029.1"; gene_id "STRG.60029";
chr7A	StringTie	exon	493262917	493263015	1000	-	.	transcript_id "STRG.60029.1"; gene_id "STRG.60029";
chr7A	StringTie	exon	493263319	493263549	1000	-	.	transcript_id "STRG.60029.1"; gene_id "STRG.60029";
chr7A	StringTie	exon	493263665	493263900	1000	-	.	transcript_id "STRG.60029.1"; gene_id "STRG.60029";
chr7A	StringTie	transcript	493263932	493268419	1000	+	.	transcript_id "STRG.60030.1"; gene_id "STRG.60030"
chr7A	StringTie	exon	493263932	493264299	1000	+	.	transcript_id "STRG.60030.1"; gene_id "STRG.60030";
chr7A	StringTie	exon	493265011	493265369	1000	+	.	transcript_id "STRG.60030.1"; gene_id "STRG.60030";
chr7A	StringTie	exon	493265484	493265629	1000	+	.	transcript_id "STRG.60030.1"; gene_id "STRG.60030";
chr7A	StringTie	exon	493265990	493266173	1000	+	.	transcript_id "STRG.60030.1"; gene_id "STRG.60030";
chr7A	StringTie	exon	493266307	493266380	1000	+	.	transcript_id "STRG.60030.1"; gene_id "STRG.60030";
chr7A	StringTie	exon	493266465	493266584	1000	+	.	transcript_id "STRG.60030.1"; gene_id "STRG.60030";
chr7A	StringTie	exon	493266750	493267106	1000	+	.	transcript_id "STRG.60030.1"; gene_id "STRG.60030";
chr7A	StringTie	exon	493267224	493267484	1000	+	.	transcript_id "STRG.60030.1"; gene_id "STRG.60030";
chr7A	StringTie	exon	493267596	493267823	1000	+	.	transcript_id "STRG.60030.1"; gene_id "STRG.60030";
chr7A	StringTie	exon	493267947	493268419	1000	+	.	transcript_id "STRG.60030.1"; gene_id "STRG.60030";
chr7A	StringTie	transcript	493269125	493270838	1000	+	.	transcript_id "STRG.60028.1"; gene_id "STRG.60028"
chr7A	StringTie	exon	493269125	493269335	1000	+	.	transcript_id "STRG.60028.1"; gene_id "STRG.60028";
chr7A	StringTie	exon	493269403	493270838	1000	+	.	transcript_id "STRG.60028.1"; gene_id "STRG.60028";
chr7A	StringTie	transcript	495904836	495908439	1000	-	.	transcript_id "STRG.60031.1"; gene_id "STRG.60031"
chr7A	StringTie	exon	495904836	495905237	1000	-	.	transcript_id "STRG.60031.1"; gene_id "STRG.60031";
chr7A	StringTie	exon	495905428	495905504	1000	-	.	transcript_id "STRG.60031.1"; gene_id "STRG.60031";
chr7A	StringTie	exon	495905595	495905641	1000	-	.	transcript_id "STRG.60031.1"; gene_id "STRG.60031";
chr7A	StringTie	exon	495905913	495906013	1000	-	.	transcript_id "STRG.60031.1"; gene_id "STRG.60031";
chr7A	StringTie	exon	495906096	495906185	1000	-	.	transcript_id "STRG.60031.1"; gene_id "STRG.60031";
chr7A	StringTie	exon	495906405	495906527	1000	-	.	transcript_id "STRG.60031.1"; gene_id "STRG.60031";
chr7A	StringTie	exon	495906619	495906737	1000	-	.	transcript_id "STRG.60031.1"; gene_id "STRG.60031";
chr7A	StringTie	exon	495907239	495907517	1000	-	.	transcript_id "STRG.60031.1"; gene_id "STRG.60031";
chr7A	StringTie	exon	495908025	495908439	1000	-	.	transcript_id "STRG.60031.1"; gene_id "STRG.60031";
chr7A	StringTie	transcript	496223776	496225523	1000	+	.	transcript_id "STRG.60032.2"; gene_id "STRG.60032"
chr7A	StringTie	exon	496223776	496224284	1000	+	.	transcript_id "STRG.60032.2"; gene_id "STRG.60032";
chr7A	StringTie	exon	496224456	496225523	1000	+	.	transcript_id "STRG.60032.2"; gene_id "STRG.60032";
chr7A	StringTie	transcript	496223776	496225523	1000	+	.	transcript_id "STRG.60032.4"; gene_id "STRG.60032"
chr7A	StringTie	exon	496223776	496223971	1000	+	.	transcript_id "STRG.60032.4"; gene_id "STRG.60032";
chr7A	StringTie	exon	496224456	496225523	1000	+	.	transcript_id "STRG.60032.4"; gene_id "STRG.60032";
chr7A	StringTie	transcript	496223776	496233909	1000	+	.	transcript_id "STRG.60032.3"; gene_id "STRG.60032"
chr7A	StringTie	exon	496223776	496224284	1000	+	.	transcript_id "STRG.60032.3"; gene_id "STRG.60032";
chr7A	StringTie	exon	496224456	496224532	1000	+	.	transcript_id "STRG.60032.3"; gene_id "STRG.60032";
chr7A	StringTie	exon	496226576	496228687	1000	+	.	transcript_id "STRG.60032.3"; gene_id "STRG.60032";
chr7A	StringTie	exon	496228795	496229293	1000	+	.	transcript_id "STRG.60032.3"; gene_id "STRG.60032";
chr7A	StringTie	exon	496229441	496229549	1000	+	.	transcript_id "STRG.60032.3"; gene_id "STRG.60032";
chr7A	StringTie	exon	496229641	496229753	1000	+	.	transcript_id "STRG.60032.3"; gene_id "STRG.60032";
chr7A	StringTie	exon	496229828	496230015	1000	+	.	transcript_id "STRG.60032.3"; gene_id "STRG.60032";
chr7A	StringTie	exon	496231656	496232298	1000	+	.	transcript_id "STRG.60032.3"; gene_id "STRG.60032";
chr7A	StringTie	exon	496232379	496232847	1000	+	.	transcript_id "STRG.60032.3"; gene_id "STRG.60032";
chr7A	StringTie	exon	496232925	496233020	1000	+	.	transcript_id "STRG.60032.3"; gene_id "STRG.60032";
chr7A	StringTie	exon	496233262	496233356	1000	+	.	transcript_id "STRG.60032.3"; gene_id "STRG.60032";
chr7A	StringTie	exon	496233499	496233909	1000	+	.	transcript_id "STRG.60032.3"; gene_id "STRG.60032";
chr7A	StringTie	transcript	496223776	496236360	1000	+	.	transcript_id "STRG.60032.1"; gene_id "STRG.60032"
chr7A	StringTie	exon	496223776	496224284	1000	+	.	transcript_id "STRG.60032.1"; gene_id "STRG.60032";
chr7A	StringTie	exon	496224456	496224532	1000	+	.	transcript_id "STRG.60032.1"; gene_id "STRG.60032";
chr7A	StringTie	exon	496226576	496228687	1000	+	.	transcript_id "STRG.60032.1"; gene_id "STRG.60032";
chr7A	StringTie	exon	496228795	496229293	1000	+	.	transcript_id "STRG.60032.1"; gene_id "STRG.60032";
chr7A	StringTie	exon	496229441	496229549	1000	+	.	transcript_id "STRG.60032.1"; gene_id "STRG.60032";
chr7A	StringTie	exon	496229641	496229753	1000	+	.	transcript_id "STRG.60032.1"; gene_id "STRG.60032";
chr7A	StringTie	exon	496229828	496230015	1000	+	.	transcript_id "STRG.60032.1"; gene_id "STRG.60032";
chr7A	StringTie	exon	496231656	496232298	1000	+	.	transcript_id "STRG.60032.1"; gene_id "STRG.60032";
chr7A	StringTie	exon	496232379	496232847	1000	+	.	transcript_id "STRG.60032.1"; gene_id "STRG.60032";
chr7A	StringTie	exon	496232925	496233020	1000	+	.	transcript_id "STRG.60032.1"; gene_id "STRG.60032";
chr7A	StringTie	exon	496233262	496233356	1000	+	.	transcript_id "STRG.60032.1"; gene_id "STRG.60032";
chr7A	StringTie	exon	496233499	496233699	1000	+	.	transcript_id "STRG.60032.1"; gene_id "STRG.60032";
chr7A	StringTie	exon	496236018	496236360	1000	+	.	transcript_id "STRG.60032.1"; gene_id "STRG.60032";
chr7A	StringTie	transcript	496223776	496236360	1000	+	.	transcript_id "STRG.60032.5"; gene_id "STRG.60032"
chr7A	StringTie	exon	496223776	496223971	1000	+	.	transcript_id "STRG.60032.5"; gene_id "STRG.60032";
chr7A	StringTie	exon	496224456	496224532	1000	+	.	transcript_id "STRG.60032.5"; gene_id "STRG.60032";
chr7A	StringTie	exon	496226576	496228687	1000	+	.	transcript_id "STRG.60032.5"; gene_id "STRG.60032";
chr7A	StringTie	exon	496228795	496229293	1000	+	.	transcript_id "STRG.60032.5"; gene_id "STRG.60032";
chr7A	StringTie	exon	496229441	496229549	1000	+	.	transcript_id "STRG.60032.5"; gene_id "STRG.60032";
chr7A	StringTie	exon	496229641	496229753	1000	+	.	transcript_id "STRG.60032.5"; gene_id "STRG.60032";
chr7A	StringTie	exon	496229828	496230015	1000	+	.	transcript_id "STRG.60032.5"; gene_id "STRG.60032";
chr7A	StringTie	exon	496231656	496232298	1000	+	.	transcript_id "STRG.60032.5"; gene_id "STRG.60032";
chr7A	StringTie	exon	496232379	496232847	1000	+	.	transcript_id "STRG.60032.5"; gene_id "STRG.60032";
chr7A	StringTie	exon	496232925	496233020	1000	+	.	transcript_id "STRG.60032.5"; gene_id "STRG.60032";
chr7A	StringTie	exon	496233262	496233356	1000	+	.	transcript_id "STRG.60032.5"; gene_id "STRG.60032";
chr7A	StringTie	exon	496233499	496233699	1000	+	.	transcript_id "STRG.60032.5"; gene_id "STRG.60032";
chr7A	StringTie	exon	496236018	496236360	1000	+	.	transcript_id "STRG.60032.5"; gene_id "STRG.60032";
chr7A	StringTie	transcript	496237486	496243817	1000	+	.	transcript_id "STRG.60033.1"; gene_id "STRG.60033"
chr7A	StringTie	exon	496237486	496237672	1000	+	.	transcript_id "STRG.60033.1"; gene_id "STRG.60033";
chr7A	StringTie	exon	496238994	496239116	1000	+	.	transcript_id "STRG.60033.1"; gene_id "STRG.60033";
chr7A	StringTie	exon	496239227	496239273	1000	+	.	transcript_id "STRG.60033.1"; gene_id "STRG.60033";
chr7A	StringTie	exon	496239468	496240942	1000	+	.	transcript_id "STRG.60033.1"; gene_id "STRG.60033";
chr7A	StringTie	exon	496241069	496241774	1000	+	.	transcript_id "STRG.60033.1"; gene_id "STRG.60033";
chr7A	StringTie	exon	496242574	496242660	1000	+	.	transcript_id "STRG.60033.1"; gene_id "STRG.60033";
chr7A	StringTie	exon	496242763	496242940	1000	+	.	transcript_id "STRG.60033.1"; gene_id "STRG.60033";
chr7A	StringTie	exon	496243158	496243817	1000	+	.	transcript_id "STRG.60033.1"; gene_id "STRG.60033";
chr7A	StringTie	transcript	496237486	496243817	1000	+	.	transcript_id "STRG.60033.2"; gene_id "STRG.60033"
chr7A	StringTie	exon	496237486	496237672	1000	+	.	transcript_id "STRG.60033.2"; gene_id "STRG.60033";
chr7A	StringTie	exon	496238994	496239116	1000	+	.	transcript_id "STRG.60033.2"; gene_id "STRG.60033";
chr7A	StringTie	exon	496239227	496239273	1000	+	.	transcript_id "STRG.60033.2"; gene_id "STRG.60033";
chr7A	StringTie	exon	496239468	496240942	1000	+	.	transcript_id "STRG.60033.2"; gene_id "STRG.60033";
chr7A	StringTie	exon	496241069	496242229	1000	+	.	transcript_id "STRG.60033.2"; gene_id "STRG.60033";
chr7A	StringTie	exon	496242574	496242660	1000	+	.	transcript_id "STRG.60033.2"; gene_id "STRG.60033";
chr7A	StringTie	exon	496242763	496242940	1000	+	.	transcript_id "STRG.60033.2"; gene_id "STRG.60033";
chr7A	StringTie	exon	496243158	496243817	1000	+	.	transcript_id "STRG.60033.2"; gene_id "STRG.60033";
chr7A	StringTie	transcript	496237486	496243817	1000	+	.	transcript_id "STRG.60033.3"; gene_id "STRG.60033"
chr7A	StringTie	exon	496237486	496237672	1000	+	.	transcript_id "STRG.60033.3"; gene_id "STRG.60033";
chr7A	StringTie	exon	496238994	496239116	1000	+	.	transcript_id "STRG.60033.3"; gene_id "STRG.60033";
chr7A	StringTie	exon	496239227	496239273	1000	+	.	transcript_id "STRG.60033.3"; gene_id "STRG.60033";
chr7A	StringTie	exon	496239468	496240942	1000	+	.	transcript_id "STRG.60033.3"; gene_id "STRG.60033";
chr7A	StringTie	exon	496241069	496241774	1000	+	.	transcript_id "STRG.60033.3"; gene_id "STRG.60033";
chr7A	StringTie	exon	496242024	496242229	1000	+	.	transcript_id "STRG.60033.3"; gene_id "STRG.60033";
chr7A	StringTie	exon	496242574	496242660	1000	+	.	transcript_id "STRG.60033.3"; gene_id "STRG.60033";
chr7A	StringTie	exon	496242763	496242940	1000	+	.	transcript_id "STRG.60033.3"; gene_id "STRG.60033";
chr7A	StringTie	exon	496243158	496243817	1000	+	.	transcript_id "STRG.60033.3"; gene_id "STRG.60033";
chr7A	StringTie	transcript	496343146	496352376	1000	-	.	transcript_id "STRG.60036.1"; gene_id "STRG.60036"
chr7A	StringTie	exon	496343146	496343580	1000	-	.	transcript_id "STRG.60036.1"; gene_id "STRG.60036";
chr7A	StringTie	exon	496343731	496343946	1000	-	.	transcript_id "STRG.60036.1"; gene_id "STRG.60036";
chr7A	StringTie	exon	496344058	496344216	1000	-	.	transcript_id "STRG.60036.1"; gene_id "STRG.60036";
chr7A	StringTie	exon	496344555	496345700	1000	-	.	transcript_id "STRG.60036.1"; gene_id "STRG.60036";
chr7A	StringTie	exon	496345804	496345843	1000	-	.	transcript_id "STRG.60036.1"; gene_id "STRG.60036";
chr7A	StringTie	exon	496346604	496346845	1000	-	.	transcript_id "STRG.60036.1"; gene_id "STRG.60036";
chr7A	StringTie	exon	496346976	496347056	1000	-	.	transcript_id "STRG.60036.1"; gene_id "STRG.60036";
chr7A	StringTie	exon	496347424	496347540	1000	-	.	transcript_id "STRG.60036.1"; gene_id "STRG.60036";
chr7A	StringTie	exon	496347601	496347791	1000	-	.	transcript_id "STRG.60036.1"; gene_id "STRG.60036";
chr7A	StringTie	exon	496347889	496348003	1000	-	.	transcript_id "STRG.60036.1"; gene_id "STRG.60036";
chr7A	StringTie	exon	496349581	496349694	1000	-	.	transcript_id "STRG.60036.1"; gene_id "STRG.60036";
chr7A	StringTie	exon	496350356	496350396	1000	-	.	transcript_id "STRG.60036.1"; gene_id "STRG.60036";
chr7A	StringTie	exon	496350553	496350654	1000	-	.	transcript_id "STRG.60036.1"; gene_id "STRG.60036";
chr7A	StringTie	exon	496350741	496350815	1000	-	.	transcript_id "STRG.60036.1"; gene_id "STRG.60036";
chr7A	StringTie	exon	496351115	496351316	1000	-	.	transcript_id "STRG.60036.1"; gene_id "STRG.60036";
chr7A	StringTie	exon	496351410	496351455	1000	-	.	transcript_id "STRG.60036.1"; gene_id "STRG.60036";
chr7A	StringTie	exon	496352163	496352376	1000	-	.	transcript_id "STRG.60036.1"; gene_id "STRG.60036";
chr7A	StringTie	transcript	496864309	496866296	1000	-	.	transcript_id "STRG.60035.1"; gene_id "STRG.60035"
chr7A	StringTie	exon	496864309	496865048	1000	-	.	transcript_id "STRG.60035.1"; gene_id "STRG.60035";
chr7A	StringTie	exon	496865395	496865476	1000	-	.	transcript_id "STRG.60035.1"; gene_id "STRG.60035";
chr7A	StringTie	exon	496865603	496865810	1000	-	.	transcript_id "STRG.60035.1"; gene_id "STRG.60035";
chr7A	StringTie	exon	496865917	496866296	1000	-	.	transcript_id "STRG.60035.1"; gene_id "STRG.60035";
chr7A	StringTie	transcript	496868847	496872665	1000	-	.	transcript_id "STRG.60034.1"; gene_id "STRG.60034"
chr7A	StringTie	exon	496868847	496869119	1000	-	.	transcript_id "STRG.60034.1"; gene_id "STRG.60034";
chr7A	StringTie	exon	496872274	496872665	1000	-	.	transcript_id "STRG.60034.1"; gene_id "STRG.60034";
chr7A	StringTie	transcript	496972293	496975719	1000	-	.	transcript_id "STRG.60037.1"; gene_id "STRG.60037"
chr7A	StringTie	exon	496972293	496972887	1000	-	.	transcript_id "STRG.60037.1"; gene_id "STRG.60037";
chr7A	StringTie	exon	496973224	496973320	1000	-	.	transcript_id "STRG.60037.1"; gene_id "STRG.60037";
chr7A	StringTie	exon	496973728	496973789	1000	-	.	transcript_id "STRG.60037.1"; gene_id "STRG.60037";
chr7A	StringTie	exon	496973998	496974086	1000	-	.	transcript_id "STRG.60037.1"; gene_id "STRG.60037";
chr7A	StringTie	exon	496974564	496974681	1000	-	.	transcript_id "STRG.60037.1"; gene_id "STRG.60037";
chr7A	StringTie	exon	496974822	496974887	1000	-	.	transcript_id "STRG.60037.1"; gene_id "STRG.60037";
chr7A	StringTie	exon	496974988	496975087	1000	-	.	transcript_id "STRG.60037.1"; gene_id "STRG.60037";
chr7A	StringTie	exon	496975170	496975719	1000	-	.	transcript_id "STRG.60037.1"; gene_id "STRG.60037";
chr7A	StringTie	transcript	496972293	496975719	1000	-	.	transcript_id "STRG.60037.2"; gene_id "STRG.60037"
chr7A	StringTie	exon	496972293	496972887	1000	-	.	transcript_id "STRG.60037.2"; gene_id "STRG.60037";
chr7A	StringTie	exon	496973224	496973320	1000	-	.	transcript_id "STRG.60037.2"; gene_id "STRG.60037";
chr7A	StringTie	exon	496973728	496974681	1000	-	.	transcript_id "STRG.60037.2"; gene_id "STRG.60037";
chr7A	StringTie	exon	496974822	496974887	1000	-	.	transcript_id "STRG.60037.2"; gene_id "STRG.60037";
chr7A	StringTie	exon	496974988	496975087	1000	-	.	transcript_id "STRG.60037.2"; gene_id "STRG.60037";
chr7A	StringTie	exon	496975170	496975719	1000	-	.	transcript_id "STRG.60037.2"; gene_id "STRG.60037";
chr7A	StringTie	transcript	496972293	496975719	1000	-	.	transcript_id "STRG.60037.3"; gene_id "STRG.60037"
chr7A	StringTie	exon	496972293	496972887	1000	-	.	transcript_id "STRG.60037.3"; gene_id "STRG.60037";
chr7A	StringTie	exon	496973224	496973320	1000	-	.	transcript_id "STRG.60037.3"; gene_id "STRG.60037";
chr7A	StringTie	exon	496973728	496973863	1000	-	.	transcript_id "STRG.60037.3"; gene_id "STRG.60037";
chr7A	StringTie	exon	496973998	496974086	1000	-	.	transcript_id "STRG.60037.3"; gene_id "STRG.60037";
chr7A	StringTie	exon	496974564	496974681	1000	-	.	transcript_id "STRG.60037.3"; gene_id "STRG.60037";
chr7A	StringTie	exon	496974822	496974887	1000	-	.	transcript_id "STRG.60037.3"; gene_id "STRG.60037";
chr7A	StringTie	exon	496974988	496975087	1000	-	.	transcript_id "STRG.60037.3"; gene_id "STRG.60037";
chr7A	StringTie	exon	496975170	496975719	1000	-	.	transcript_id "STRG.60037.3"; gene_id "STRG.60037";
chr7A	StringTie	transcript	496972293	496975719	1000	-	.	transcript_id "STRG.60037.4"; gene_id "STRG.60037"
chr7A	StringTie	exon	496972293	496972887	1000	-	.	transcript_id "STRG.60037.4"; gene_id "STRG.60037";
chr7A	StringTie	exon	496973224	496973320	1000	-	.	transcript_id "STRG.60037.4"; gene_id "STRG.60037";
chr7A	StringTie	exon	496973517	496973565	1000	-	.	transcript_id "STRG.60037.4"; gene_id "STRG.60037";
chr7A	StringTie	exon	496973728	496973789	1000	-	.	transcript_id "STRG.60037.4"; gene_id "STRG.60037";
chr7A	StringTie	exon	496973998	496974086	1000	-	.	transcript_id "STRG.60037.4"; gene_id "STRG.60037";
chr7A	StringTie	exon	496974564	496974681	1000	-	.	transcript_id "STRG.60037.4"; gene_id "STRG.60037";
chr7A	StringTie	exon	496974822	496974887	1000	-	.	transcript_id "STRG.60037.4"; gene_id "STRG.60037";
chr7A	StringTie	exon	496974988	496975087	1000	-	.	transcript_id "STRG.60037.4"; gene_id "STRG.60037";
chr7A	StringTie	exon	496975170	496975719	1000	-	.	transcript_id "STRG.60037.4"; gene_id "STRG.60037";
chr7A	StringTie	transcript	496972293	496975719	1000	-	.	transcript_id "STRG.60037.5"; gene_id "STRG.60037"
chr7A	StringTie	exon	496972293	496972887	1000	-	.	transcript_id "STRG.60037.5"; gene_id "STRG.60037";
chr7A	StringTie	exon	496973224	496973320	1000	-	.	transcript_id "STRG.60037.5"; gene_id "STRG.60037";
chr7A	StringTie	exon	496973517	496974681	1000	-	.	transcript_id "STRG.60037.5"; gene_id "STRG.60037";
chr7A	StringTie	exon	496974822	496974887	1000	-	.	transcript_id "STRG.60037.5"; gene_id "STRG.60037";
chr7A	StringTie	exon	496974988	496975087	1000	-	.	transcript_id "STRG.60037.5"; gene_id "STRG.60037";
chr7A	StringTie	exon	496975170	496975719	1000	-	.	transcript_id "STRG.60037.5"; gene_id "STRG.60037";
chr7A	StringTie	transcript	497123859	497129430	1000	-	.	transcript_id "STRG.60038.1"; gene_id "STRG.60038"
chr7A	StringTie	exon	497123859	497125975	1000	-	.	transcript_id "STRG.60038.1"; gene_id "STRG.60038";
chr7A	StringTie	exon	497126055	497126189	1000	-	.	transcript_id "STRG.60038.1"; gene_id "STRG.60038";
chr7A	StringTie	exon	497126718	497126771	1000	-	.	transcript_id "STRG.60038.1"; gene_id "STRG.60038";
chr7A	StringTie	exon	497126878	497126955	1000	-	.	transcript_id "STRG.60038.1"; gene_id "STRG.60038";
chr7A	StringTie	exon	497127227	497127309	1000	-	.	transcript_id "STRG.60038.1"; gene_id "STRG.60038";
chr7A	StringTie	exon	497127559	497127601	1000	-	.	transcript_id "STRG.60038.1"; gene_id "STRG.60038";
chr7A	StringTie	exon	497127848	497127973	1000	-	.	transcript_id "STRG.60038.1"; gene_id "STRG.60038";
chr7A	StringTie	exon	497128736	497129005	1000	-	.	transcript_id "STRG.60038.1"; gene_id "STRG.60038";
chr7A	StringTie	exon	497129113	497129430	1000	-	.	transcript_id "STRG.60038.1"; gene_id "STRG.60038";
chr7A	StringTie	transcript	497123859	497129430	1000	-	.	transcript_id "STRG.60038.2"; gene_id "STRG.60038"
chr7A	StringTie	exon	497123859	497125975	1000	-	.	transcript_id "STRG.60038.2"; gene_id "STRG.60038";
chr7A	StringTie	exon	497126055	497126189	1000	-	.	transcript_id "STRG.60038.2"; gene_id "STRG.60038";
chr7A	StringTie	exon	497126878	497126955	1000	-	.	transcript_id "STRG.60038.2"; gene_id "STRG.60038";
chr7A	StringTie	exon	497127227	497127309	1000	-	.	transcript_id "STRG.60038.2"; gene_id "STRG.60038";
chr7A	StringTie	exon	497127559	497127601	1000	-	.	transcript_id "STRG.60038.2"; gene_id "STRG.60038";
chr7A	StringTie	exon	497127848	497127973	1000	-	.	transcript_id "STRG.60038.2"; gene_id "STRG.60038";
chr7A	StringTie	exon	497128736	497129005	1000	-	.	transcript_id "STRG.60038.2"; gene_id "STRG.60038";
chr7A	StringTie	exon	497129113	497129430	1000	-	.	transcript_id "STRG.60038.2"; gene_id "STRG.60038";
chr7A	StringTie	transcript	497359543	497379510	1000	-	.	transcript_id "STRG.60039.1"; gene_id "STRG.60039"
chr7A	StringTie	exon	497359543	497359862	1000	-	.	transcript_id "STRG.60039.1"; gene_id "STRG.60039";
chr7A	StringTie	exon	497359971	497360100	1000	-	.	transcript_id "STRG.60039.1"; gene_id "STRG.60039";
chr7A	StringTie	exon	497360186	497360235	1000	-	.	transcript_id "STRG.60039.1"; gene_id "STRG.60039";
chr7A	StringTie	exon	497360961	497361101	1000	-	.	transcript_id "STRG.60039.1"; gene_id "STRG.60039";
chr7A	StringTie	exon	497378769	497378909	1000	-	.	transcript_id "STRG.60039.1"; gene_id "STRG.60039";
chr7A	StringTie	exon	497379059	497379510	1000	-	.	transcript_id "STRG.60039.1"; gene_id "STRG.60039";
chr7A	StringTie	transcript	498448278	498451876	1000	-	.	transcript_id "STRG.60041.1"; gene_id "STRG.60041"
chr7A	StringTie	exon	498448278	498451876	1000	-	.	transcript_id "STRG.60041.1"; gene_id "STRG.60041";
chr7A	StringTie	transcript	498448278	498451876	1000	-	.	transcript_id "STRG.60041.10"; gene_id "STRG.60041"
chr7A	StringTie	exon	498448278	498451027	1000	-	.	transcript_id "STRG.60041.10"; gene_id "STRG.60041";
chr7A	StringTie	exon	498451195	498451876	1000	-	.	transcript_id "STRG.60041.10"; gene_id "STRG.60041";
chr7A	StringTie	transcript	498448278	498451876	1000	-	.	transcript_id "STRG.60041.11"; gene_id "STRG.60041"
chr7A	StringTie	exon	498448278	498448826	1000	-	.	transcript_id "STRG.60041.11"; gene_id "STRG.60041";
chr7A	StringTie	exon	498450878	498451027	1000	-	.	transcript_id "STRG.60041.11"; gene_id "STRG.60041";
chr7A	StringTie	exon	498451195	498451876	1000	-	.	transcript_id "STRG.60041.11"; gene_id "STRG.60041";
chr7A	StringTie	transcript	498448278	498451876	1000	-	.	transcript_id "STRG.60041.12"; gene_id "STRG.60041"
chr7A	StringTie	exon	498448278	498448826	1000	-	.	transcript_id "STRG.60041.12"; gene_id "STRG.60041";
chr7A	StringTie	exon	498449239	498451027	1000	-	.	transcript_id "STRG.60041.12"; gene_id "STRG.60041";
chr7A	StringTie	exon	498451261	498451876	1000	-	.	transcript_id "STRG.60041.12"; gene_id "STRG.60041";
chr7A	StringTie	transcript	498448278	498451876	1000	-	.	transcript_id "STRG.60041.2"; gene_id "STRG.60041"
chr7A	StringTie	exon	498448278	498448826	1000	-	.	transcript_id "STRG.60041.2"; gene_id "STRG.60041";
chr7A	StringTie	exon	498449239	498451876	1000	-	.	transcript_id "STRG.60041.2"; gene_id "STRG.60041";
chr7A	StringTie	transcript	498448278	498451876	1000	-	.	transcript_id "STRG.60041.3"; gene_id "STRG.60041"
chr7A	StringTie	exon	498448278	498448826	1000	-	.	transcript_id "STRG.60041.3"; gene_id "STRG.60041";
chr7A	StringTie	exon	498449239	498449321	1000	-	.	transcript_id "STRG.60041.3"; gene_id "STRG.60041";
chr7A	StringTie	exon	498450604	498450670	1000	-	.	transcript_id "STRG.60041.3"; gene_id "STRG.60041";
chr7A	StringTie	exon	498450878	498451027	1000	-	.	transcript_id "STRG.60041.3"; gene_id "STRG.60041";
chr7A	StringTie	exon	498451261	498451876	1000	-	.	transcript_id "STRG.60041.3"; gene_id "STRG.60041";
chr7A	StringTie	transcript	498448278	498451876	1000	-	.	transcript_id "STRG.60041.4"; gene_id "STRG.60041"
chr7A	StringTie	exon	498448278	498448826	1000	-	.	transcript_id "STRG.60041.4"; gene_id "STRG.60041";
chr7A	StringTie	exon	498450604	498450670	1000	-	.	transcript_id "STRG.60041.4"; gene_id "STRG.60041";
chr7A	StringTie	exon	498450878	498451027	1000	-	.	transcript_id "STRG.60041.4"; gene_id "STRG.60041";
chr7A	StringTie	exon	498451261	498451876	1000	-	.	transcript_id "STRG.60041.4"; gene_id "STRG.60041";
chr7A	StringTie	transcript	498448278	498451876	1000	-	.	transcript_id "STRG.60041.5"; gene_id "STRG.60041"
chr7A	StringTie	exon	498448278	498451027	1000	-	.	transcript_id "STRG.60041.5"; gene_id "STRG.60041";
chr7A	StringTie	exon	498451261	498451876	1000	-	.	transcript_id "STRG.60041.5"; gene_id "STRG.60041";
chr7A	StringTie	transcript	498448278	498451876	1000	-	.	transcript_id "STRG.60041.6"; gene_id "STRG.60041"
chr7A	StringTie	exon	498448278	498448826	1000	-	.	transcript_id "STRG.60041.6"; gene_id "STRG.60041";
chr7A	StringTie	exon	498450604	498450670	1000	-	.	transcript_id "STRG.60041.6"; gene_id "STRG.60041";
chr7A	StringTie	exon	498450878	498451027	1000	-	.	transcript_id "STRG.60041.6"; gene_id "STRG.60041";
chr7A	StringTie	exon	498451291	498451876	1000	-	.	transcript_id "STRG.60041.6"; gene_id "STRG.60041";
chr7A	StringTie	transcript	498448278	498451876	1000	-	.	transcript_id "STRG.60041.7"; gene_id "STRG.60041"
chr7A	StringTie	exon	498448278	498448826	1000	-	.	transcript_id "STRG.60041.7"; gene_id "STRG.60041";
chr7A	StringTie	exon	498449239	498451027	1000	-	.	transcript_id "STRG.60041.7"; gene_id "STRG.60041";
chr7A	StringTie	exon	498451195	498451876	1000	-	.	transcript_id "STRG.60041.7"; gene_id "STRG.60041";
chr7A	StringTie	transcript	498448278	498451876	1000	-	.	transcript_id "STRG.60041.8"; gene_id "STRG.60041"
chr7A	StringTie	exon	498448278	498448826	1000	-	.	transcript_id "STRG.60041.8"; gene_id "STRG.60041";
chr7A	StringTie	exon	498449239	498449321	1000	-	.	transcript_id "STRG.60041.8"; gene_id "STRG.60041";
chr7A	StringTie	exon	498450604	498450670	1000	-	.	transcript_id "STRG.60041.8"; gene_id "STRG.60041";
chr7A	StringTie	exon	498450878	498451027	1000	-	.	transcript_id "STRG.60041.8"; gene_id "STRG.60041";
chr7A	StringTie	exon	498451291	498451876	1000	-	.	transcript_id "STRG.60041.8"; gene_id "STRG.60041";
chr7A	StringTie	transcript	498448278	498451876	1000	-	.	transcript_id "STRG.60041.9"; gene_id "STRG.60041"
chr7A	StringTie	exon	498448278	498448826	1000	-	.	transcript_id "STRG.60041.9"; gene_id "STRG.60041";
chr7A	StringTie	exon	498449239	498449321	1000	-	.	transcript_id "STRG.60041.9"; gene_id "STRG.60041";
chr7A	StringTie	exon	498450604	498450670	1000	-	.	transcript_id "STRG.60041.9"; gene_id "STRG.60041";
chr7A	StringTie	exon	498450878	498451027	1000	-	.	transcript_id "STRG.60041.9"; gene_id "STRG.60041";
chr7A	StringTie	exon	498451195	498451876	1000	-	.	transcript_id "STRG.60041.9"; gene_id "STRG.60041";
chr7A	StringTie	transcript	498494320	498495828	1000	+	.	transcript_id "STRG.60040.1"; gene_id "STRG.60040"
chr7A	StringTie	exon	498494320	498494892	1000	+	.	transcript_id "STRG.60040.1"; gene_id "STRG.60040";
chr7A	StringTie	exon	498495052	498495253	1000	+	.	transcript_id "STRG.60040.1"; gene_id "STRG.60040";
chr7A	StringTie	exon	498495339	498495449	1000	+	.	transcript_id "STRG.60040.1"; gene_id "STRG.60040";
chr7A	StringTie	exon	498495563	498495828	1000	+	.	transcript_id "STRG.60040.1"; gene_id "STRG.60040";
chr7A	StringTie	transcript	498594404	498597788	1000	+	.	transcript_id "STRG.60042.1"; gene_id "STRG.60042"
chr7A	StringTie	exon	498594404	498594632	1000	+	.	transcript_id "STRG.60042.1"; gene_id "STRG.60042";
chr7A	StringTie	exon	498596031	498597788	1000	+	.	transcript_id "STRG.60042.1"; gene_id "STRG.60042";
chr7A	StringTie	transcript	498598921	498605134	1000	+	.	transcript_id "STRG.60043.1"; gene_id "STRG.60043"
chr7A	StringTie	exon	498598921	498599419	1000	+	.	transcript_id "STRG.60043.1"; gene_id "STRG.60043";
chr7A	StringTie	exon	498599550	498599637	1000	+	.	transcript_id "STRG.60043.1"; gene_id "STRG.60043";
chr7A	StringTie	exon	498599747	498599856	1000	+	.	transcript_id "STRG.60043.1"; gene_id "STRG.60043";
chr7A	StringTie	exon	498600026	498600119	1000	+	.	transcript_id "STRG.60043.1"; gene_id "STRG.60043";
chr7A	StringTie	exon	498600214	498600402	1000	+	.	transcript_id "STRG.60043.1"; gene_id "STRG.60043";
chr7A	StringTie	exon	498600506	498600565	1000	+	.	transcript_id "STRG.60043.1"; gene_id "STRG.60043";
chr7A	StringTie	exon	498604780	498605134	1000	+	.	transcript_id "STRG.60043.1"; gene_id "STRG.60043";
chr7A	StringTie	transcript	498712489	498717062	1000	+	.	transcript_id "STRG.60045.1"; gene_id "STRG.60045"
chr7A	StringTie	exon	498712489	498713073	1000	+	.	transcript_id "STRG.60045.1"; gene_id "STRG.60045";
chr7A	StringTie	exon	498714076	498714175	1000	+	.	transcript_id "STRG.60045.1"; gene_id "STRG.60045";
chr7A	StringTie	exon	498714275	498714333	1000	+	.	transcript_id "STRG.60045.1"; gene_id "STRG.60045";
chr7A	StringTie	exon	498714444	498714640	1000	+	.	transcript_id "STRG.60045.1"; gene_id "STRG.60045";
chr7A	StringTie	exon	498714771	498714834	1000	+	.	transcript_id "STRG.60045.1"; gene_id "STRG.60045";
chr7A	StringTie	exon	498714961	498715033	1000	+	.	transcript_id "STRG.60045.1"; gene_id "STRG.60045";
chr7A	StringTie	exon	498715127	498715247	1000	+	.	transcript_id "STRG.60045.1"; gene_id "STRG.60045";
chr7A	StringTie	exon	498715362	498715449	1000	+	.	transcript_id "STRG.60045.1"; gene_id "STRG.60045";
chr7A	StringTie	exon	498715539	498715664	1000	+	.	transcript_id "STRG.60045.1"; gene_id "STRG.60045";
chr7A	StringTie	exon	498715804	498715913	1000	+	.	transcript_id "STRG.60045.1"; gene_id "STRG.60045";
chr7A	StringTie	exon	498716419	498717062	1000	+	.	transcript_id "STRG.60045.1"; gene_id "STRG.60045";
chr7A	StringTie	transcript	498713704	498717062	1000	+	.	transcript_id "STRG.60045.2"; gene_id "STRG.60045"
chr7A	StringTie	exon	498713704	498713971	1000	+	.	transcript_id "STRG.60045.2"; gene_id "STRG.60045";
chr7A	StringTie	exon	498714076	498714175	1000	+	.	transcript_id "STRG.60045.2"; gene_id "STRG.60045";
chr7A	StringTie	exon	498714275	498714333	1000	+	.	transcript_id "STRG.60045.2"; gene_id "STRG.60045";
chr7A	StringTie	exon	498714444	498714640	1000	+	.	transcript_id "STRG.60045.2"; gene_id "STRG.60045";
chr7A	StringTie	exon	498714771	498714834	1000	+	.	transcript_id "STRG.60045.2"; gene_id "STRG.60045";
chr7A	StringTie	exon	498714961	498715033	1000	+	.	transcript_id "STRG.60045.2"; gene_id "STRG.60045";
chr7A	StringTie	exon	498715127	498715247	1000	+	.	transcript_id "STRG.60045.2"; gene_id "STRG.60045";
chr7A	StringTie	exon	498715362	498715449	1000	+	.	transcript_id "STRG.60045.2"; gene_id "STRG.60045";
chr7A	StringTie	exon	498715539	498715664	1000	+	.	transcript_id "STRG.60045.2"; gene_id "STRG.60045";
chr7A	StringTie	exon	498715804	498715913	1000	+	.	transcript_id "STRG.60045.2"; gene_id "STRG.60045";
chr7A	StringTie	exon	498716419	498717062	1000	+	.	transcript_id "STRG.60045.2"; gene_id "STRG.60045";
chr7A	StringTie	transcript	498716218	498727129	1000	-	.	transcript_id "STRG.60046.1"; gene_id "STRG.60046"
chr7A	StringTie	exon	498716218	498717506	1000	-	.	transcript_id "STRG.60046.1"; gene_id "STRG.60046";
chr7A	StringTie	exon	498717624	498717749	1000	-	.	transcript_id "STRG.60046.1"; gene_id "STRG.60046";
chr7A	StringTie	exon	498718257	498718410	1000	-	.	transcript_id "STRG.60046.1"; gene_id "STRG.60046";
chr7A	StringTie	exon	498723677	498723870	1000	-	.	transcript_id "STRG.60046.1"; gene_id "STRG.60046";
chr7A	StringTie	exon	498726023	498726108	1000	-	.	transcript_id "STRG.60046.1"; gene_id "STRG.60046";
chr7A	StringTie	exon	498726326	498726380	1000	-	.	transcript_id "STRG.60046.1"; gene_id "STRG.60046";
chr7A	StringTie	exon	498726466	498726511	1000	-	.	transcript_id "STRG.60046.1"; gene_id "STRG.60046";
chr7A	StringTie	exon	498726631	498727129	1000	-	.	transcript_id "STRG.60046.1"; gene_id "STRG.60046";
chr7A	StringTie	transcript	498716218	498727129	1000	-	.	transcript_id "STRG.60046.2"; gene_id "STRG.60046"
chr7A	StringTie	exon	498716218	498717506	1000	-	.	transcript_id "STRG.60046.2"; gene_id "STRG.60046";
chr7A	StringTie	exon	498717624	498717749	1000	-	.	transcript_id "STRG.60046.2"; gene_id "STRG.60046";
chr7A	StringTie	exon	498718257	498718410	1000	-	.	transcript_id "STRG.60046.2"; gene_id "STRG.60046";
chr7A	StringTie	exon	498723677	498723870	1000	-	.	transcript_id "STRG.60046.2"; gene_id "STRG.60046";
chr7A	StringTie	exon	498726326	498726380	1000	-	.	transcript_id "STRG.60046.2"; gene_id "STRG.60046";
chr7A	StringTie	exon	498726466	498726511	1000	-	.	transcript_id "STRG.60046.2"; gene_id "STRG.60046";
chr7A	StringTie	exon	498726631	498727129	1000	-	.	transcript_id "STRG.60046.2"; gene_id "STRG.60046";
chr7A	StringTie	transcript	498717246	498723514	1000	+	.	transcript_id "STRG.60047.1"; gene_id "STRG.60047"
chr7A	StringTie	exon	498717246	498717532	1000	+	.	transcript_id "STRG.60047.1"; gene_id "STRG.60047";
chr7A	StringTie	exon	498717626	498717771	1000	+	.	transcript_id "STRG.60047.1"; gene_id "STRG.60047";
chr7A	StringTie	exon	498717842	498718015	1000	+	.	transcript_id "STRG.60047.1"; gene_id "STRG.60047";
chr7A	StringTie	exon	498718098	498718169	1000	+	.	transcript_id "STRG.60047.1"; gene_id "STRG.60047";
chr7A	StringTie	exon	498718251	498718433	1000	+	.	transcript_id "STRG.60047.1"; gene_id "STRG.60047";
chr7A	StringTie	exon	498718547	498718693	1000	+	.	transcript_id "STRG.60047.1"; gene_id "STRG.60047";
chr7A	StringTie	exon	498718769	498718897	1000	+	.	transcript_id "STRG.60047.1"; gene_id "STRG.60047";
chr7A	StringTie	exon	498718977	498719042	1000	+	.	transcript_id "STRG.60047.1"; gene_id "STRG.60047";
chr7A	StringTie	exon	498719116	498719193	1000	+	.	transcript_id "STRG.60047.1"; gene_id "STRG.60047";
chr7A	StringTie	exon	498723133	498723514	1000	+	.	transcript_id "STRG.60047.1"; gene_id "STRG.60047";
chr7A	StringTie	transcript	498724064	498729480	1000	+	.	transcript_id "STRG.60048.1"; gene_id "STRG.60048"
chr7A	StringTie	exon	498724064	498724360	1000	+	.	transcript_id "STRG.60048.1"; gene_id "STRG.60048";
chr7A	StringTie	exon	498724434	498724628	1000	+	.	transcript_id "STRG.60048.1"; gene_id "STRG.60048";
chr7A	StringTie	exon	498724760	498724900	1000	+	.	transcript_id "STRG.60048.1"; gene_id "STRG.60048";
chr7A	StringTie	exon	498724990	498725164	1000	+	.	transcript_id "STRG.60048.1"; gene_id "STRG.60048";
chr7A	StringTie	exon	498725245	498725436	1000	+	.	transcript_id "STRG.60048.1"; gene_id "STRG.60048";
chr7A	StringTie	exon	498725531	498725656	1000	+	.	transcript_id "STRG.60048.1"; gene_id "STRG.60048";
chr7A	StringTie	exon	498725755	498725885	1000	+	.	transcript_id "STRG.60048.1"; gene_id "STRG.60048";
chr7A	StringTie	exon	498727704	498727779	1000	+	.	transcript_id "STRG.60048.1"; gene_id "STRG.60048";
chr7A	StringTie	exon	498727865	498728157	1000	+	.	transcript_id "STRG.60048.1"; gene_id "STRG.60048";
chr7A	StringTie	exon	498728229	498728409	1000	+	.	transcript_id "STRG.60048.1"; gene_id "STRG.60048";
chr7A	StringTie	exon	498728476	498728595	1000	+	.	transcript_id "STRG.60048.1"; gene_id "STRG.60048";
chr7A	StringTie	exon	498728685	498728914	1000	+	.	transcript_id "STRG.60048.1"; gene_id "STRG.60048";
chr7A	StringTie	exon	498728987	498729062	1000	+	.	transcript_id "STRG.60048.1"; gene_id "STRG.60048";
chr7A	StringTie	exon	498729140	498729480	1000	+	.	transcript_id "STRG.60048.1"; gene_id "STRG.60048";
chr7A	StringTie	transcript	498852132	498855993	1000	+	.	transcript_id "STRG.60044.1"; gene_id "STRG.60044"
chr7A	StringTie	exon	498852132	498852536	1000	+	.	transcript_id "STRG.60044.1"; gene_id "STRG.60044";
chr7A	StringTie	exon	498853490	498853731	1000	+	.	transcript_id "STRG.60044.1"; gene_id "STRG.60044";
chr7A	StringTie	exon	498854305	498854446	1000	+	.	transcript_id "STRG.60044.1"; gene_id "STRG.60044";
chr7A	StringTie	exon	498855196	498855257	1000	+	.	transcript_id "STRG.60044.1"; gene_id "STRG.60044";
chr7A	StringTie	exon	498855592	498855993	1000	+	.	transcript_id "STRG.60044.1"; gene_id "STRG.60044";
chr7A	StringTie	transcript	499154053	499155444	1000	+	.	transcript_id "STRG.60049.1"; gene_id "STRG.60049"
chr7A	StringTie	exon	499154053	499154275	1000	+	.	transcript_id "STRG.60049.1"; gene_id "STRG.60049";
chr7A	StringTie	exon	499154373	499154620	1000	+	.	transcript_id "STRG.60049.1"; gene_id "STRG.60049";
chr7A	StringTie	exon	499154713	499155444	1000	+	.	transcript_id "STRG.60049.1"; gene_id "STRG.60049";
chr7A	StringTie	transcript	499820739	499828423	1000	-	.	transcript_id "STRG.60051.1"; gene_id "STRG.60051"
chr7A	StringTie	exon	499820739	499821143	1000	-	.	transcript_id "STRG.60051.1"; gene_id "STRG.60051";
chr7A	StringTie	exon	499821353	499821469	1000	-	.	transcript_id "STRG.60051.1"; gene_id "STRG.60051";
chr7A	StringTie	exon	499822038	499822142	1000	-	.	transcript_id "STRG.60051.1"; gene_id "STRG.60051";
chr7A	StringTie	exon	499823004	499823096	1000	-	.	transcript_id "STRG.60051.1"; gene_id "STRG.60051";
chr7A	StringTie	exon	499823174	499823416	1000	-	.	transcript_id "STRG.60051.1"; gene_id "STRG.60051";
chr7A	StringTie	exon	499823512	499823599	1000	-	.	transcript_id "STRG.60051.1"; gene_id "STRG.60051";
chr7A	StringTie	exon	499823688	499823737	1000	-	.	transcript_id "STRG.60051.1"; gene_id "STRG.60051";
chr7A	StringTie	exon	499826024	499826082	1000	-	.	transcript_id "STRG.60051.1"; gene_id "STRG.60051";
chr7A	StringTie	exon	499826156	499826375	1000	-	.	transcript_id "STRG.60051.1"; gene_id "STRG.60051";
chr7A	StringTie	exon	499826467	499826547	1000	-	.	transcript_id "STRG.60051.1"; gene_id "STRG.60051";
chr7A	StringTie	exon	499827810	499827887	1000	-	.	transcript_id "STRG.60051.1"; gene_id "STRG.60051";
chr7A	StringTie	exon	499827981	499828076	1000	-	.	transcript_id "STRG.60051.1"; gene_id "STRG.60051";
chr7A	StringTie	exon	499828150	499828423	1000	-	.	transcript_id "STRG.60051.1"; gene_id "STRG.60051";
chr7A	StringTie	transcript	499830959	499833076	1000	-	.	transcript_id "STRG.60050.1"; gene_id "STRG.60050"
chr7A	StringTie	exon	499830959	499831357	1000	-	.	transcript_id "STRG.60050.1"; gene_id "STRG.60050";
chr7A	StringTie	exon	499831445	499831527	1000	-	.	transcript_id "STRG.60050.1"; gene_id "STRG.60050";
chr7A	StringTie	exon	499832056	499832144	1000	-	.	transcript_id "STRG.60050.1"; gene_id "STRG.60050";
chr7A	StringTie	exon	499832223	499832262	1000	-	.	transcript_id "STRG.60050.1"; gene_id "STRG.60050";
chr7A	StringTie	exon	499832937	499833076	1000	-	.	transcript_id "STRG.60050.1"; gene_id "STRG.60050";
chr7A	StringTie	transcript	500124888	500127910	1000	-	.	transcript_id "STRG.60052.1"; gene_id "STRG.60052"
chr7A	StringTie	exon	500124888	500125473	1000	-	.	transcript_id "STRG.60052.1"; gene_id "STRG.60052";
chr7A	StringTie	exon	500125576	500127152	1000	-	.	transcript_id "STRG.60052.1"; gene_id "STRG.60052";
chr7A	StringTie	exon	500127241	500127316	1000	-	.	transcript_id "STRG.60052.1"; gene_id "STRG.60052";
chr7A	StringTie	exon	500127404	500127549	1000	-	.	transcript_id "STRG.60052.1"; gene_id "STRG.60052";
chr7A	StringTie	exon	500127702	500127910	1000	-	.	transcript_id "STRG.60052.1"; gene_id "STRG.60052";
chr7A	StringTie	transcript	500124888	500127910	1000	-	.	transcript_id "STRG.60052.2"; gene_id "STRG.60052"
chr7A	StringTie	exon	500124888	500125473	1000	-	.	transcript_id "STRG.60052.2"; gene_id "STRG.60052";
chr7A	StringTie	exon	500125576	500127152	1000	-	.	transcript_id "STRG.60052.2"; gene_id "STRG.60052";
chr7A	StringTie	exon	500127241	500127316	1000	-	.	transcript_id "STRG.60052.2"; gene_id "STRG.60052";
chr7A	StringTie	exon	500127404	500127549	1000	-	.	transcript_id "STRG.60052.2"; gene_id "STRG.60052";
chr7A	StringTie	exon	500127616	500127910	1000	-	.	transcript_id "STRG.60052.2"; gene_id "STRG.60052";
chr7A	StringTie	transcript	500232319	500240132	1000	+	.	transcript_id "STRG.60053.1"; gene_id "STRG.60053"
chr7A	StringTie	exon	500232319	500232640	1000	+	.	transcript_id "STRG.60053.1"; gene_id "STRG.60053";
chr7A	StringTie	exon	500238271	500239358	1000	+	.	transcript_id "STRG.60053.1"; gene_id "STRG.60053";
chr7A	StringTie	exon	500239734	500240132	1000	+	.	transcript_id "STRG.60053.1"; gene_id "STRG.60053";
chr7A	StringTie	transcript	500232319	500240132	1000	+	.	transcript_id "STRG.60053.2"; gene_id "STRG.60053"
chr7A	StringTie	exon	500232319	500232640	1000	+	.	transcript_id "STRG.60053.2"; gene_id "STRG.60053";
chr7A	StringTie	exon	500237923	500237987	1000	+	.	transcript_id "STRG.60053.2"; gene_id "STRG.60053";
chr7A	StringTie	exon	500238271	500239358	1000	+	.	transcript_id "STRG.60053.2"; gene_id "STRG.60053";
chr7A	StringTie	exon	500239734	500240132	1000	+	.	transcript_id "STRG.60053.2"; gene_id "STRG.60053";
chr7A	StringTie	transcript	500232319	500240132	1000	+	.	transcript_id "STRG.60053.3"; gene_id "STRG.60053"
chr7A	StringTie	exon	500232319	500232640	1000	+	.	transcript_id "STRG.60053.3"; gene_id "STRG.60053";
chr7A	StringTie	exon	500238271	500238373	1000	+	.	transcript_id "STRG.60053.3"; gene_id "STRG.60053";
chr7A	StringTie	exon	500238907	500239358	1000	+	.	transcript_id "STRG.60053.3"; gene_id "STRG.60053";
chr7A	StringTie	exon	500239734	500240132	1000	+	.	transcript_id "STRG.60053.3"; gene_id "STRG.60053";
chr7A	StringTie	transcript	500232319	500240132	1000	+	.	transcript_id "STRG.60053.4"; gene_id "STRG.60053"
chr7A	StringTie	exon	500232319	500232640	1000	+	.	transcript_id "STRG.60053.4"; gene_id "STRG.60053";
chr7A	StringTie	exon	500238271	500238373	1000	+	.	transcript_id "STRG.60053.4"; gene_id "STRG.60053";
chr7A	StringTie	exon	500238865	500239358	1000	+	.	transcript_id "STRG.60053.4"; gene_id "STRG.60053";
chr7A	StringTie	exon	500239734	500240132	1000	+	.	transcript_id "STRG.60053.4"; gene_id "STRG.60053";
chr7A	StringTie	transcript	500232319	500240132	1000	+	.	transcript_id "STRG.60053.5"; gene_id "STRG.60053"
chr7A	StringTie	exon	500232319	500232640	1000	+	.	transcript_id "STRG.60053.5"; gene_id "STRG.60053";
chr7A	StringTie	exon	500238271	500239001	1000	+	.	transcript_id "STRG.60053.5"; gene_id "STRG.60053";
chr7A	StringTie	exon	500239142	500239358	1000	+	.	transcript_id "STRG.60053.5"; gene_id "STRG.60053";
chr7A	StringTie	exon	500239734	500240132	1000	+	.	transcript_id "STRG.60053.5"; gene_id "STRG.60053";
chr7A	StringTie	transcript	500232319	500240132	1000	+	.	transcript_id "STRG.60053.6"; gene_id "STRG.60053"
chr7A	StringTie	exon	500232319	500232640	1000	+	.	transcript_id "STRG.60053.6"; gene_id "STRG.60053";
chr7A	StringTie	exon	500238271	500238373	1000	+	.	transcript_id "STRG.60053.6"; gene_id "STRG.60053";
chr7A	StringTie	exon	500238907	500239001	1000	+	.	transcript_id "STRG.60053.6"; gene_id "STRG.60053";
chr7A	StringTie	exon	500239142	500239358	1000	+	.	transcript_id "STRG.60053.6"; gene_id "STRG.60053";
chr7A	StringTie	exon	500239734	500240132	1000	+	.	transcript_id "STRG.60053.6"; gene_id "STRG.60053";
chr7A	StringTie	transcript	500767019	500771167	1000	+	.	transcript_id "STRG.60056.1"; gene_id "STRG.60056"
chr7A	StringTie	exon	500767019	500767541	1000	+	.	transcript_id "STRG.60056.1"; gene_id "STRG.60056";
chr7A	StringTie	exon	500769847	500770233	1000	+	.	transcript_id "STRG.60056.1"; gene_id "STRG.60056";
chr7A	StringTie	exon	500770588	500771167	1000	+	.	transcript_id "STRG.60056.1"; gene_id "STRG.60056";
chr7A	StringTie	transcript	500775856	500780371	1000	+	.	transcript_id "STRG.60055.1"; gene_id "STRG.60055"
chr7A	StringTie	exon	500775856	500778675	1000	+	.	transcript_id "STRG.60055.1"; gene_id "STRG.60055";
chr7A	StringTie	exon	500779482	500779699	1000	+	.	transcript_id "STRG.60055.1"; gene_id "STRG.60055";
chr7A	StringTie	exon	500779817	500780371	1000	+	.	transcript_id "STRG.60055.1"; gene_id "STRG.60055";
chr7A	StringTie	transcript	500800442	500802120	1000	-	.	transcript_id "STRG.60054.1"; gene_id "STRG.60054"
chr7A	StringTie	exon	500800442	500801217	1000	-	.	transcript_id "STRG.60054.1"; gene_id "STRG.60054";
chr7A	StringTie	exon	500801368	500802120	1000	-	.	transcript_id "STRG.60054.1"; gene_id "STRG.60054";
chr7A	StringTie	transcript	501552782	501557972	1000	-	.	transcript_id "STRG.60057.1"; gene_id "STRG.60057"
chr7A	StringTie	exon	501552782	501553527	1000	-	.	transcript_id "STRG.60057.1"; gene_id "STRG.60057";
chr7A	StringTie	exon	501557274	501557373	1000	-	.	transcript_id "STRG.60057.1"; gene_id "STRG.60057";
chr7A	StringTie	exon	501557501	501557723	1000	-	.	transcript_id "STRG.60057.1"; gene_id "STRG.60057";
chr7A	StringTie	exon	501557837	501557972	1000	-	.	transcript_id "STRG.60057.1"; gene_id "STRG.60057";
chr7A	StringTie	transcript	501552782	501557972	1000	-	.	transcript_id "STRG.60057.2"; gene_id "STRG.60057"
chr7A	StringTie	exon	501552782	501553527	1000	-	.	transcript_id "STRG.60057.2"; gene_id "STRG.60057";
chr7A	StringTie	exon	501557274	501557373	1000	-	.	transcript_id "STRG.60057.2"; gene_id "STRG.60057";
chr7A	StringTie	exon	501557501	501557972	1000	-	.	transcript_id "STRG.60057.2"; gene_id "STRG.60057";
chr7A	StringTie	transcript	501878101	501880141	1000	+	.	transcript_id "STRG.60058.1"; gene_id "STRG.60058"
chr7A	StringTie	exon	501878101	501880141	1000	+	.	transcript_id "STRG.60058.1"; gene_id "STRG.60058";
chr7A	StringTie	transcript	501881004	501889807	1000	-	.	transcript_id "STRG.60059.1"; gene_id "STRG.60059"
chr7A	StringTie	exon	501881004	501881434	1000	-	.	transcript_id "STRG.60059.1"; gene_id "STRG.60059";
chr7A	StringTie	exon	501881533	501881659	1000	-	.	transcript_id "STRG.60059.1"; gene_id "STRG.60059";
chr7A	StringTie	exon	501881751	501881859	1000	-	.	transcript_id "STRG.60059.1"; gene_id "STRG.60059";
chr7A	StringTie	exon	501881965	501882044	1000	-	.	transcript_id "STRG.60059.1"; gene_id "STRG.60059";
chr7A	StringTie	exon	501882353	501882580	1000	-	.	transcript_id "STRG.60059.1"; gene_id "STRG.60059";
chr7A	StringTie	exon	501882962	501883210	1000	-	.	transcript_id "STRG.60059.1"; gene_id "STRG.60059";
chr7A	StringTie	exon	501886784	501887236	1000	-	.	transcript_id "STRG.60059.1"; gene_id "STRG.60059";
chr7A	StringTie	exon	501888871	501889807	1000	-	.	transcript_id "STRG.60059.1"; gene_id "STRG.60059";
chr7A	StringTie	transcript	502104834	502107121	1000	+	.	transcript_id "STRG.60060.1"; gene_id "STRG.60060"
chr7A	StringTie	exon	502104834	502105323	1000	+	.	transcript_id "STRG.60060.1"; gene_id "STRG.60060";
chr7A	StringTie	exon	502106102	502107121	1000	+	.	transcript_id "STRG.60060.1"; gene_id "STRG.60060";
chr7A	StringTie	transcript	502243637	502247194	1000	+	.	transcript_id "STRG.60061.1"; gene_id "STRG.60061"
chr7A	StringTie	exon	502243637	502244091	1000	+	.	transcript_id "STRG.60061.1"; gene_id "STRG.60061";
chr7A	StringTie	exon	502244223	502244363	1000	+	.	transcript_id "STRG.60061.1"; gene_id "STRG.60061";
chr7A	StringTie	exon	502244453	502244545	1000	+	.	transcript_id "STRG.60061.1"; gene_id "STRG.60061";
chr7A	StringTie	exon	502244622	502244748	1000	+	.	transcript_id "STRG.60061.1"; gene_id "STRG.60061";
chr7A	StringTie	exon	502245770	502245873	1000	+	.	transcript_id "STRG.60061.1"; gene_id "STRG.60061";
chr7A	StringTie	exon	502245965	502246045	1000	+	.	transcript_id "STRG.60061.1"; gene_id "STRG.60061";
chr7A	StringTie	exon	502246482	502246567	1000	+	.	transcript_id "STRG.60061.1"; gene_id "STRG.60061";
chr7A	StringTie	exon	502246664	502247194	1000	+	.	transcript_id "STRG.60061.1"; gene_id "STRG.60061";
chr7A	StringTie	transcript	502243637	502247194	1000	+	.	transcript_id "STRG.60061.2"; gene_id "STRG.60061"
chr7A	StringTie	exon	502243637	502244091	1000	+	.	transcript_id "STRG.60061.2"; gene_id "STRG.60061";
chr7A	StringTie	exon	502244223	502244363	1000	+	.	transcript_id "STRG.60061.2"; gene_id "STRG.60061";
chr7A	StringTie	exon	502244453	502244545	1000	+	.	transcript_id "STRG.60061.2"; gene_id "STRG.60061";
chr7A	StringTie	exon	502244622	502244748	1000	+	.	transcript_id "STRG.60061.2"; gene_id "STRG.60061";
chr7A	StringTie	exon	502245965	502246045	1000	+	.	transcript_id "STRG.60061.2"; gene_id "STRG.60061";
chr7A	StringTie	exon	502246482	502246567	1000	+	.	transcript_id "STRG.60061.2"; gene_id "STRG.60061";
chr7A	StringTie	exon	502246664	502247194	1000	+	.	transcript_id "STRG.60061.2"; gene_id "STRG.60061";
chr7A	StringTie	transcript	502243637	502247194	1000	+	.	transcript_id "STRG.60061.3"; gene_id "STRG.60061"
chr7A	StringTie	exon	502243637	502244091	1000	+	.	transcript_id "STRG.60061.3"; gene_id "STRG.60061";
chr7A	StringTie	exon	502244223	502244363	1000	+	.	transcript_id "STRG.60061.3"; gene_id "STRG.60061";
chr7A	StringTie	exon	502244453	502244545	1000	+	.	transcript_id "STRG.60061.3"; gene_id "STRG.60061";
chr7A	StringTie	exon	502244622	502244748	1000	+	.	transcript_id "STRG.60061.3"; gene_id "STRG.60061";
chr7A	StringTie	exon	502245770	502245873	1000	+	.	transcript_id "STRG.60061.3"; gene_id "STRG.60061";
chr7A	StringTie	exon	502245965	502246045	1000	+	.	transcript_id "STRG.60061.3"; gene_id "STRG.60061";
chr7A	StringTie	exon	502246664	502247194	1000	+	.	transcript_id "STRG.60061.3"; gene_id "STRG.60061";
chr7A	StringTie	transcript	502248149	502251590	1000	+	.	transcript_id "STRG.60062.1"; gene_id "STRG.60062"
chr7A	StringTie	exon	502248149	502249623	1000	+	.	transcript_id "STRG.60062.1"; gene_id "STRG.60062";
chr7A	StringTie	exon	502249811	502249893	1000	+	.	transcript_id "STRG.60062.1"; gene_id "STRG.60062";
chr7A	StringTie	exon	502250028	502250178	1000	+	.	transcript_id "STRG.60062.1"; gene_id "STRG.60062";
chr7A	StringTie	exon	502250260	502250359	1000	+	.	transcript_id "STRG.60062.1"; gene_id "STRG.60062";
chr7A	StringTie	exon	502250499	502250588	1000	+	.	transcript_id "STRG.60062.1"; gene_id "STRG.60062";
chr7A	StringTie	exon	502250673	502250721	1000	+	.	transcript_id "STRG.60062.1"; gene_id "STRG.60062";
chr7A	StringTie	exon	502250806	502250915	1000	+	.	transcript_id "STRG.60062.1"; gene_id "STRG.60062";
chr7A	StringTie	exon	502251025	502251128	1000	+	.	transcript_id "STRG.60062.1"; gene_id "STRG.60062";
chr7A	StringTie	exon	502251218	502251590	1000	+	.	transcript_id "STRG.60062.1"; gene_id "STRG.60062";
chr7A	StringTie	transcript	502252635	502256360	1000	-	.	transcript_id "STRG.60063.1"; gene_id "STRG.60063"
chr7A	StringTie	exon	502252635	502256360	1000	-	.	transcript_id "STRG.60063.1"; gene_id "STRG.60063";
chr7A	StringTie	transcript	502324634	502332145	1000	+	.	transcript_id "STRG.60064.1"; gene_id "STRG.60064"
chr7A	StringTie	exon	502324634	502324734	1000	+	.	transcript_id "STRG.60064.1"; gene_id "STRG.60064";
chr7A	StringTie	exon	502325102	502325229	1000	+	.	transcript_id "STRG.60064.1"; gene_id "STRG.60064";
chr7A	StringTie	exon	502325358	502325442	1000	+	.	transcript_id "STRG.60064.1"; gene_id "STRG.60064";
chr7A	StringTie	exon	502325541	502325613	1000	+	.	transcript_id "STRG.60064.1"; gene_id "STRG.60064";
chr7A	StringTie	exon	502327411	502327508	1000	+	.	transcript_id "STRG.60064.1"; gene_id "STRG.60064";
chr7A	StringTie	exon	502327685	502327777	1000	+	.	transcript_id "STRG.60064.1"; gene_id "STRG.60064";
chr7A	StringTie	exon	502328250	502328323	1000	+	.	transcript_id "STRG.60064.1"; gene_id "STRG.60064";
chr7A	StringTie	exon	502328672	502328710	1000	+	.	transcript_id "STRG.60064.1"; gene_id "STRG.60064";
chr7A	StringTie	exon	502328868	502328956	1000	+	.	transcript_id "STRG.60064.1"; gene_id "STRG.60064";
chr7A	StringTie	exon	502329033	502329109	1000	+	.	transcript_id "STRG.60064.1"; gene_id "STRG.60064";
chr7A	StringTie	exon	502329219	502329293	1000	+	.	transcript_id "STRG.60064.1"; gene_id "STRG.60064";
chr7A	StringTie	exon	502330154	502330201	1000	+	.	transcript_id "STRG.60064.1"; gene_id "STRG.60064";
chr7A	StringTie	exon	502330276	502330359	1000	+	.	transcript_id "STRG.60064.1"; gene_id "STRG.60064";
chr7A	StringTie	exon	502330480	502330567	1000	+	.	transcript_id "STRG.60064.1"; gene_id "STRG.60064";
chr7A	StringTie	exon	502330646	502330724	1000	+	.	transcript_id "STRG.60064.1"; gene_id "STRG.60064";
chr7A	StringTie	exon	502330811	502330901	1000	+	.	transcript_id "STRG.60064.1"; gene_id "STRG.60064";
chr7A	StringTie	exon	502330995	502331073	1000	+	.	transcript_id "STRG.60064.1"; gene_id "STRG.60064";
chr7A	StringTie	exon	502331519	502331634	1000	+	.	transcript_id "STRG.60064.1"; gene_id "STRG.60064";
chr7A	StringTie	exon	502331727	502332145	1000	+	.	transcript_id "STRG.60064.1"; gene_id "STRG.60064";
chr7A	StringTie	transcript	502330475	502334824	1000	-	.	transcript_id "STRG.60065.1"; gene_id "STRG.60065"
chr7A	StringTie	exon	502330475	502334824	1000	-	.	transcript_id "STRG.60065.1"; gene_id "STRG.60065";
chr7A	StringTie	transcript	502366908	502368598	1000	-	.	transcript_id "STRG.60066.1"; gene_id "STRG.60066"
chr7A	StringTie	exon	502366908	502368598	1000	-	.	transcript_id "STRG.60066.1"; gene_id "STRG.60066";
chr7A	StringTie	transcript	502778849	502791186	1000	-	.	transcript_id "STRG.60069.1"; gene_id "STRG.60069"
chr7A	StringTie	exon	502778849	502779860	1000	-	.	transcript_id "STRG.60069.1"; gene_id "STRG.60069";
chr7A	StringTie	exon	502780333	502780476	1000	-	.	transcript_id "STRG.60069.1"; gene_id "STRG.60069";
chr7A	StringTie	exon	502780580	502780685	1000	-	.	transcript_id "STRG.60069.1"; gene_id "STRG.60069";
chr7A	StringTie	exon	502780766	502781602	1000	-	.	transcript_id "STRG.60069.1"; gene_id "STRG.60069";
chr7A	StringTie	exon	502781685	502781822	1000	-	.	transcript_id "STRG.60069.1"; gene_id "STRG.60069";
chr7A	StringTie	exon	502782356	502782556	1000	-	.	transcript_id "STRG.60069.1"; gene_id "STRG.60069";
chr7A	StringTie	exon	502783129	502783197	1000	-	.	transcript_id "STRG.60069.1"; gene_id "STRG.60069";
chr7A	StringTie	exon	502783524	502783703	1000	-	.	transcript_id "STRG.60069.1"; gene_id "STRG.60069";
chr7A	StringTie	exon	502783791	502783940	1000	-	.	transcript_id "STRG.60069.1"; gene_id "STRG.60069";
chr7A	StringTie	exon	502788166	502788366	1000	-	.	transcript_id "STRG.60069.1"; gene_id "STRG.60069";
chr7A	StringTie	exon	502788438	502788748	1000	-	.	transcript_id "STRG.60069.1"; gene_id "STRG.60069";
chr7A	StringTie	exon	502789093	502789202	1000	-	.	transcript_id "STRG.60069.1"; gene_id "STRG.60069";
chr7A	StringTie	exon	502790860	502791186	1000	-	.	transcript_id "STRG.60069.1"; gene_id "STRG.60069";
chr7A	StringTie	transcript	502778849	502791186	1000	-	.	transcript_id "STRG.60069.2"; gene_id "STRG.60069"
chr7A	StringTie	exon	502778849	502779636	1000	-	.	transcript_id "STRG.60069.2"; gene_id "STRG.60069";
chr7A	StringTie	exon	502780333	502780476	1000	-	.	transcript_id "STRG.60069.2"; gene_id "STRG.60069";
chr7A	StringTie	exon	502780580	502780685	1000	-	.	transcript_id "STRG.60069.2"; gene_id "STRG.60069";
chr7A	StringTie	exon	502780766	502781602	1000	-	.	transcript_id "STRG.60069.2"; gene_id "STRG.60069";
chr7A	StringTie	exon	502781685	502781822	1000	-	.	transcript_id "STRG.60069.2"; gene_id "STRG.60069";
chr7A	StringTie	exon	502782356	502782556	1000	-	.	transcript_id "STRG.60069.2"; gene_id "STRG.60069";
chr7A	StringTie	exon	502783129	502783703	1000	-	.	transcript_id "STRG.60069.2"; gene_id "STRG.60069";
chr7A	StringTie	exon	502783791	502783940	1000	-	.	transcript_id "STRG.60069.2"; gene_id "STRG.60069";
chr7A	StringTie	exon	502788166	502788366	1000	-	.	transcript_id "STRG.60069.2"; gene_id "STRG.60069";
chr7A	StringTie	exon	502788438	502788748	1000	-	.	transcript_id "STRG.60069.2"; gene_id "STRG.60069";
chr7A	StringTie	exon	502789093	502789202	1000	-	.	transcript_id "STRG.60069.2"; gene_id "STRG.60069";
chr7A	StringTie	exon	502790860	502791186	1000	-	.	transcript_id "STRG.60069.2"; gene_id "STRG.60069";
chr7A	StringTie	transcript	502778849	502791186	1000	-	.	transcript_id "STRG.60069.3"; gene_id "STRG.60069"
chr7A	StringTie	exon	502778849	502779860	1000	-	.	transcript_id "STRG.60069.3"; gene_id "STRG.60069";
chr7A	StringTie	exon	502780333	502780476	1000	-	.	transcript_id "STRG.60069.3"; gene_id "STRG.60069";
chr7A	StringTie	exon	502780580	502780685	1000	-	.	transcript_id "STRG.60069.3"; gene_id "STRG.60069";
chr7A	StringTie	exon	502780766	502781602	1000	-	.	transcript_id "STRG.60069.3"; gene_id "STRG.60069";
chr7A	StringTie	exon	502781685	502781822	1000	-	.	transcript_id "STRG.60069.3"; gene_id "STRG.60069";
chr7A	StringTie	exon	502782356	502782556	1000	-	.	transcript_id "STRG.60069.3"; gene_id "STRG.60069";
chr7A	StringTie	exon	502783129	502783703	1000	-	.	transcript_id "STRG.60069.3"; gene_id "STRG.60069";
chr7A	StringTie	exon	502783791	502783940	1000	-	.	transcript_id "STRG.60069.3"; gene_id "STRG.60069";
chr7A	StringTie	exon	502788166	502788366	1000	-	.	transcript_id "STRG.60069.3"; gene_id "STRG.60069";
chr7A	StringTie	exon	502788438	502788748	1000	-	.	transcript_id "STRG.60069.3"; gene_id "STRG.60069";
chr7A	StringTie	exon	502789093	502789202	1000	-	.	transcript_id "STRG.60069.3"; gene_id "STRG.60069";
chr7A	StringTie	exon	502790860	502791186	1000	-	.	transcript_id "STRG.60069.3"; gene_id "STRG.60069";
chr7A	StringTie	transcript	502778849	502791186	1000	-	.	transcript_id "STRG.60069.4"; gene_id "STRG.60069"
chr7A	StringTie	exon	502778849	502779860	1000	-	.	transcript_id "STRG.60069.4"; gene_id "STRG.60069";
chr7A	StringTie	exon	502780333	502780476	1000	-	.	transcript_id "STRG.60069.4"; gene_id "STRG.60069";
chr7A	StringTie	exon	502780580	502780685	1000	-	.	transcript_id "STRG.60069.4"; gene_id "STRG.60069";
chr7A	StringTie	exon	502780766	502781602	1000	-	.	transcript_id "STRG.60069.4"; gene_id "STRG.60069";
chr7A	StringTie	exon	502781685	502781822	1000	-	.	transcript_id "STRG.60069.4"; gene_id "STRG.60069";
chr7A	StringTie	exon	502782356	502782556	1000	-	.	transcript_id "STRG.60069.4"; gene_id "STRG.60069";
chr7A	StringTie	exon	502783129	502783197	1000	-	.	transcript_id "STRG.60069.4"; gene_id "STRG.60069";
chr7A	StringTie	exon	502783524	502783703	1000	-	.	transcript_id "STRG.60069.4"; gene_id "STRG.60069";
chr7A	StringTie	exon	502783791	502783940	1000	-	.	transcript_id "STRG.60069.4"; gene_id "STRG.60069";
chr7A	StringTie	exon	502788166	502788366	1000	-	.	transcript_id "STRG.60069.4"; gene_id "STRG.60069";
chr7A	StringTie	exon	502788438	502788748	1000	-	.	transcript_id "STRG.60069.4"; gene_id "STRG.60069";
chr7A	StringTie	exon	502789093	502789202	1000	-	.	transcript_id "STRG.60069.4"; gene_id "STRG.60069";
chr7A	StringTie	exon	502789889	502790170	1000	-	.	transcript_id "STRG.60069.4"; gene_id "STRG.60069";
chr7A	StringTie	exon	502790860	502791186	1000	-	.	transcript_id "STRG.60069.4"; gene_id "STRG.60069";
chr7A	StringTie	transcript	502778849	502791186	1000	-	.	transcript_id "STRG.60069.5"; gene_id "STRG.60069"
chr7A	StringTie	exon	502778849	502779815	1000	-	.	transcript_id "STRG.60069.5"; gene_id "STRG.60069";
chr7A	StringTie	exon	502780333	502780476	1000	-	.	transcript_id "STRG.60069.5"; gene_id "STRG.60069";
chr7A	StringTie	exon	502780580	502780685	1000	-	.	transcript_id "STRG.60069.5"; gene_id "STRG.60069";
chr7A	StringTie	exon	502780766	502781602	1000	-	.	transcript_id "STRG.60069.5"; gene_id "STRG.60069";
chr7A	StringTie	exon	502781685	502781822	1000	-	.	transcript_id "STRG.60069.5"; gene_id "STRG.60069";
chr7A	StringTie	exon	502782356	502782556	1000	-	.	transcript_id "STRG.60069.5"; gene_id "STRG.60069";
chr7A	StringTie	exon	502783129	502783197	1000	-	.	transcript_id "STRG.60069.5"; gene_id "STRG.60069";
chr7A	StringTie	exon	502783524	502783703	1000	-	.	transcript_id "STRG.60069.5"; gene_id "STRG.60069";
chr7A	StringTie	exon	502783791	502783940	1000	-	.	transcript_id "STRG.60069.5"; gene_id "STRG.60069";
chr7A	StringTie	exon	502788166	502788366	1000	-	.	transcript_id "STRG.60069.5"; gene_id "STRG.60069";
chr7A	StringTie	exon	502788438	502788748	1000	-	.	transcript_id "STRG.60069.5"; gene_id "STRG.60069";
chr7A	StringTie	exon	502789093	502789202	1000	-	.	transcript_id "STRG.60069.5"; gene_id "STRG.60069";
chr7A	StringTie	exon	502790860	502791186	1000	-	.	transcript_id "STRG.60069.5"; gene_id "STRG.60069";
chr7A	StringTie	transcript	502778849	502791186	1000	-	.	transcript_id "STRG.60069.6"; gene_id "STRG.60069"
chr7A	StringTie	exon	502778849	502779860	1000	-	.	transcript_id "STRG.60069.6"; gene_id "STRG.60069";
chr7A	StringTie	exon	502780333	502780476	1000	-	.	transcript_id "STRG.60069.6"; gene_id "STRG.60069";
chr7A	StringTie	exon	502780580	502780685	1000	-	.	transcript_id "STRG.60069.6"; gene_id "STRG.60069";
chr7A	StringTie	exon	502780766	502781602	1000	-	.	transcript_id "STRG.60069.6"; gene_id "STRG.60069";
chr7A	StringTie	exon	502781685	502781822	1000	-	.	transcript_id "STRG.60069.6"; gene_id "STRG.60069";
chr7A	StringTie	exon	502782356	502782556	1000	-	.	transcript_id "STRG.60069.6"; gene_id "STRG.60069";
chr7A	StringTie	exon	502783129	502783197	1000	-	.	transcript_id "STRG.60069.6"; gene_id "STRG.60069";
chr7A	StringTie	exon	502788166	502788366	1000	-	.	transcript_id "STRG.60069.6"; gene_id "STRG.60069";
chr7A	StringTie	exon	502788438	502788748	1000	-	.	transcript_id "STRG.60069.6"; gene_id "STRG.60069";
chr7A	StringTie	exon	502789093	502789202	1000	-	.	transcript_id "STRG.60069.6"; gene_id "STRG.60069";
chr7A	StringTie	exon	502790860	502791186	1000	-	.	transcript_id "STRG.60069.6"; gene_id "STRG.60069";
chr7A	StringTie	transcript	503114971	503120957	1000	-	.	transcript_id "STRG.60067.1"; gene_id "STRG.60067"
chr7A	StringTie	exon	503114971	503115373	1000	-	.	transcript_id "STRG.60067.1"; gene_id "STRG.60067";
chr7A	StringTie	exon	503117986	503118186	1000	-	.	transcript_id "STRG.60067.1"; gene_id "STRG.60067";
chr7A	StringTie	exon	503118258	503118568	1000	-	.	transcript_id "STRG.60067.1"; gene_id "STRG.60067";
chr7A	StringTie	exon	503118921	503119030	1000	-	.	transcript_id "STRG.60067.1"; gene_id "STRG.60067";
chr7A	StringTie	exon	503120631	503120957	1000	-	.	transcript_id "STRG.60067.1"; gene_id "STRG.60067";
chr7A	StringTie	transcript	504748278	504753228	1000	+	.	transcript_id "STRG.60068.1"; gene_id "STRG.60068"
chr7A	StringTie	exon	504748278	504748788	1000	+	.	transcript_id "STRG.60068.1"; gene_id "STRG.60068";
chr7A	StringTie	exon	504749353	504749692	1000	+	.	transcript_id "STRG.60068.1"; gene_id "STRG.60068";
chr7A	StringTie	exon	504749786	504750004	1000	+	.	transcript_id "STRG.60068.1"; gene_id "STRG.60068";
chr7A	StringTie	exon	504750862	504750921	1000	+	.	transcript_id "STRG.60068.1"; gene_id "STRG.60068";
chr7A	StringTie	exon	504752202	504752357	1000	+	.	transcript_id "STRG.60068.1"; gene_id "STRG.60068";
chr7A	StringTie	exon	504752440	504752533	1000	+	.	transcript_id "STRG.60068.1"; gene_id "STRG.60068";
chr7A	StringTie	exon	504752666	504753228	1000	+	.	transcript_id "STRG.60068.1"; gene_id "STRG.60068";
chr7A	StringTie	transcript	504793875	504799350	1000	-	.	transcript_id "STRG.60070.1"; gene_id "STRG.60070"
chr7A	StringTie	exon	504793875	504794673	1000	-	.	transcript_id "STRG.60070.1"; gene_id "STRG.60070";
chr7A	StringTie	exon	504795417	504795539	1000	-	.	transcript_id "STRG.60070.1"; gene_id "STRG.60070";
chr7A	StringTie	exon	504795614	504795679	1000	-	.	transcript_id "STRG.60070.1"; gene_id "STRG.60070";
chr7A	StringTie	exon	504795761	504795830	1000	-	.	transcript_id "STRG.60070.1"; gene_id "STRG.60070";
chr7A	StringTie	exon	504795925	504796066	1000	-	.	transcript_id "STRG.60070.1"; gene_id "STRG.60070";
chr7A	StringTie	exon	504796159	504796233	1000	-	.	transcript_id "STRG.60070.1"; gene_id "STRG.60070";
chr7A	StringTie	exon	504797216	504797369	1000	-	.	transcript_id "STRG.60070.1"; gene_id "STRG.60070";
chr7A	StringTie	exon	504798802	504799350	1000	-	.	transcript_id "STRG.60070.1"; gene_id "STRG.60070";
chr7A	StringTie	transcript	504894921	504901766	1000	-	.	transcript_id "STRG.60071.1"; gene_id "STRG.60071"
chr7A	StringTie	exon	504894921	504895554	1000	-	.	transcript_id "STRG.60071.1"; gene_id "STRG.60071";
chr7A	StringTie	exon	504897176	504897335	1000	-	.	transcript_id "STRG.60071.1"; gene_id "STRG.60071";
chr7A	StringTie	exon	504897451	504898077	1000	-	.	transcript_id "STRG.60071.1"; gene_id "STRG.60071";
chr7A	StringTie	exon	504901497	504901766	1000	-	.	transcript_id "STRG.60071.1"; gene_id "STRG.60071";
chr7A	StringTie	transcript	504897451	504901766	1000	-	.	transcript_id "STRG.60071.2"; gene_id "STRG.60071"
chr7A	StringTie	exon	504897451	504898077	1000	-	.	transcript_id "STRG.60071.2"; gene_id "STRG.60071";
chr7A	StringTie	exon	504900157	504901766	1000	-	.	transcript_id "STRG.60071.2"; gene_id "STRG.60071";
chr7A	StringTie	transcript	504902842	504908618	1000	-	.	transcript_id "STRG.60072.1"; gene_id "STRG.60072"
chr7A	StringTie	exon	504902842	504903475	1000	-	.	transcript_id "STRG.60072.1"; gene_id "STRG.60072";
chr7A	StringTie	exon	504903673	504903890	1000	-	.	transcript_id "STRG.60072.1"; gene_id "STRG.60072";
chr7A	StringTie	exon	504904250	504904342	1000	-	.	transcript_id "STRG.60072.1"; gene_id "STRG.60072";
chr7A	StringTie	exon	504904438	504904535	1000	-	.	transcript_id "STRG.60072.1"; gene_id "STRG.60072";
chr7A	StringTie	exon	504904712	504904812	1000	-	.	transcript_id "STRG.60072.1"; gene_id "STRG.60072";
chr7A	StringTie	exon	504906224	504906338	1000	-	.	transcript_id "STRG.60072.1"; gene_id "STRG.60072";
chr7A	StringTie	exon	504906412	504906561	1000	-	.	transcript_id "STRG.60072.1"; gene_id "STRG.60072";
chr7A	StringTie	exon	504906635	504906679	1000	-	.	transcript_id "STRG.60072.1"; gene_id "STRG.60072";
chr7A	StringTie	exon	504907604	504907682	1000	-	.	transcript_id "STRG.60072.1"; gene_id "STRG.60072";
chr7A	StringTie	exon	504908112	504908323	1000	-	.	transcript_id "STRG.60072.1"; gene_id "STRG.60072";
chr7A	StringTie	exon	504908420	504908618	1000	-	.	transcript_id "STRG.60072.1"; gene_id "STRG.60072";
chr7A	StringTie	transcript	505439344	505448665	1000	+	.	transcript_id "STRG.60074.1"; gene_id "STRG.60074"
chr7A	StringTie	exon	505439344	505439793	1000	+	.	transcript_id "STRG.60074.1"; gene_id "STRG.60074";
chr7A	StringTie	exon	505441267	505441675	1000	+	.	transcript_id "STRG.60074.1"; gene_id "STRG.60074";
chr7A	StringTie	exon	505442461	505442588	1000	+	.	transcript_id "STRG.60074.1"; gene_id "STRG.60074";
chr7A	StringTie	exon	505443001	505443060	1000	+	.	transcript_id "STRG.60074.1"; gene_id "STRG.60074";
chr7A	StringTie	exon	505444845	505444994	1000	+	.	transcript_id "STRG.60074.1"; gene_id "STRG.60074";
chr7A	StringTie	exon	505445077	505445232	1000	+	.	transcript_id "STRG.60074.1"; gene_id "STRG.60074";
chr7A	StringTie	exon	505445322	505445533	1000	+	.	transcript_id "STRG.60074.1"; gene_id "STRG.60074";
chr7A	StringTie	exon	505445616	505445717	1000	+	.	transcript_id "STRG.60074.1"; gene_id "STRG.60074";
chr7A	StringTie	exon	505447689	505448665	1000	+	.	transcript_id "STRG.60074.1"; gene_id "STRG.60074";
chr7A	StringTie	transcript	505475213	505477784	1000	+	.	transcript_id "STRG.60073.1"; gene_id "STRG.60073"
chr7A	StringTie	exon	505475213	505475523	1000	+	.	transcript_id "STRG.60073.1"; gene_id "STRG.60073";
chr7A	StringTie	exon	505476253	505476328	1000	+	.	transcript_id "STRG.60073.1"; gene_id "STRG.60073";
chr7A	StringTie	exon	505477340	505477784	1000	+	.	transcript_id "STRG.60073.1"; gene_id "STRG.60073";
chr7A	StringTie	transcript	505570734	505576004	1000	+	.	transcript_id "STRG.60075.1"; gene_id "STRG.60075"
chr7A	StringTie	exon	505570734	505571280	1000	+	.	transcript_id "STRG.60075.1"; gene_id "STRG.60075";
chr7A	StringTie	exon	505572987	505573145	1000	+	.	transcript_id "STRG.60075.1"; gene_id "STRG.60075";
chr7A	StringTie	exon	505573239	505573331	1000	+	.	transcript_id "STRG.60075.1"; gene_id "STRG.60075";
chr7A	StringTie	exon	505573414	505573529	1000	+	.	transcript_id "STRG.60075.1"; gene_id "STRG.60075";
chr7A	StringTie	exon	505574180	505574278	1000	+	.	transcript_id "STRG.60075.1"; gene_id "STRG.60075";
chr7A	StringTie	exon	505574359	505574637	1000	+	.	transcript_id "STRG.60075.1"; gene_id "STRG.60075";
chr7A	StringTie	exon	505574753	505574917	1000	+	.	transcript_id "STRG.60075.1"; gene_id "STRG.60075";
chr7A	StringTie	exon	505575385	505576004	1000	+	.	transcript_id "STRG.60075.1"; gene_id "STRG.60075";
chr7A	StringTie	transcript	505576799	505582061	1000	-	.	transcript_id "STRG.60077.1"; gene_id "STRG.60077"
chr7A	StringTie	exon	505576799	505577182	1000	-	.	transcript_id "STRG.60077.1"; gene_id "STRG.60077";
chr7A	StringTie	exon	505578089	505578169	1000	-	.	transcript_id "STRG.60077.1"; gene_id "STRG.60077";
chr7A	StringTie	exon	505578606	505578652	1000	-	.	transcript_id "STRG.60077.1"; gene_id "STRG.60077";
chr7A	StringTie	exon	505579790	505579885	1000	-	.	transcript_id "STRG.60077.1"; gene_id "STRG.60077";
chr7A	StringTie	exon	505580157	505580223	1000	-	.	transcript_id "STRG.60077.1"; gene_id "STRG.60077";
chr7A	StringTie	exon	505580681	505580839	1000	-	.	transcript_id "STRG.60077.1"; gene_id "STRG.60077";
chr7A	StringTie	exon	505581496	505581566	1000	-	.	transcript_id "STRG.60077.1"; gene_id "STRG.60077";
chr7A	StringTie	exon	505581665	505582061	1000	-	.	transcript_id "STRG.60077.1"; gene_id "STRG.60077";
chr7A	StringTie	transcript	505576799	505582061	1000	-	.	transcript_id "STRG.60077.2"; gene_id "STRG.60077"
chr7A	StringTie	exon	505576799	505577182	1000	-	.	transcript_id "STRG.60077.2"; gene_id "STRG.60077";
chr7A	StringTie	exon	505578089	505578169	1000	-	.	transcript_id "STRG.60077.2"; gene_id "STRG.60077";
chr7A	StringTie	exon	505578606	505578652	1000	-	.	transcript_id "STRG.60077.2"; gene_id "STRG.60077";
chr7A	StringTie	exon	505579790	505579890	1000	-	.	transcript_id "STRG.60077.2"; gene_id "STRG.60077";
chr7A	StringTie	exon	505580157	505580223	1000	-	.	transcript_id "STRG.60077.2"; gene_id "STRG.60077";
chr7A	StringTie	exon	505580681	505580839	1000	-	.	transcript_id "STRG.60077.2"; gene_id "STRG.60077";
chr7A	StringTie	exon	505581496	505581566	1000	-	.	transcript_id "STRG.60077.2"; gene_id "STRG.60077";
chr7A	StringTie	exon	505581665	505582061	1000	-	.	transcript_id "STRG.60077.2"; gene_id "STRG.60077";
chr7A	StringTie	transcript	505918100	505924406	1000	+	.	transcript_id "STRG.60076.1"; gene_id "STRG.60076"
chr7A	StringTie	exon	505918100	505918640	1000	+	.	transcript_id "STRG.60076.1"; gene_id "STRG.60076";
chr7A	StringTie	exon	505918795	505918940	1000	+	.	transcript_id "STRG.60076.1"; gene_id "STRG.60076";
chr7A	StringTie	exon	505921278	505924406	1000	+	.	transcript_id "STRG.60076.1"; gene_id "STRG.60076";
chr7A	StringTie	transcript	506081902	506084235	1000	+	.	transcript_id "STRG.60080.1"; gene_id "STRG.60080"
chr7A	StringTie	exon	506081902	506082158	1000	+	.	transcript_id "STRG.60080.1"; gene_id "STRG.60080";
chr7A	StringTie	exon	506083190	506083295	1000	+	.	transcript_id "STRG.60080.1"; gene_id "STRG.60080";
chr7A	StringTie	exon	506083406	506083471	1000	+	.	transcript_id "STRG.60080.1"; gene_id "STRG.60080";
chr7A	StringTie	exon	506083612	506083809	1000	+	.	transcript_id "STRG.60080.1"; gene_id "STRG.60080";
chr7A	StringTie	exon	506083922	506084235	1000	+	.	transcript_id "STRG.60080.1"; gene_id "STRG.60080";
chr7A	StringTie	transcript	506167345	506173405	1000	+	.	transcript_id "STRG.60078.1"; gene_id "STRG.60078"
chr7A	StringTie	exon	506167345	506167977	1000	+	.	transcript_id "STRG.60078.1"; gene_id "STRG.60078";
chr7A	StringTie	exon	506168823	506170875	1000	+	.	transcript_id "STRG.60078.1"; gene_id "STRG.60078";
chr7A	StringTie	exon	506170986	506171046	1000	+	.	transcript_id "STRG.60078.1"; gene_id "STRG.60078";
chr7A	StringTie	exon	506171144	506171367	1000	+	.	transcript_id "STRG.60078.1"; gene_id "STRG.60078";
chr7A	StringTie	exon	506173017	506173405	1000	+	.	transcript_id "STRG.60078.1"; gene_id "STRG.60078";
chr7A	StringTie	transcript	506288678	506291929	1000	-	.	transcript_id "STRG.60079.1"; gene_id "STRG.60079"
chr7A	StringTie	exon	506288678	506291929	1000	-	.	transcript_id "STRG.60079.1"; gene_id "STRG.60079";
chr7A	StringTie	transcript	506288678	506291929	1000	-	.	transcript_id "STRG.60079.2"; gene_id "STRG.60079"
chr7A	StringTie	exon	506288678	506288960	1000	-	.	transcript_id "STRG.60079.2"; gene_id "STRG.60079";
chr7A	StringTie	exon	506290183	506291929	1000	-	.	transcript_id "STRG.60079.2"; gene_id "STRG.60079";
chr7A	StringTie	transcript	506288678	506291929	1000	-	.	transcript_id "STRG.60079.3"; gene_id "STRG.60079"
chr7A	StringTie	exon	506288678	506288960	1000	-	.	transcript_id "STRG.60079.3"; gene_id "STRG.60079";
chr7A	StringTie	exon	506290183	506290273	1000	-	.	transcript_id "STRG.60079.3"; gene_id "STRG.60079";
chr7A	StringTie	exon	506291056	506291929	1000	-	.	transcript_id "STRG.60079.3"; gene_id "STRG.60079";
chr7A	StringTie	transcript	506461244	506465245	1000	+	.	transcript_id "STRG.60081.1"; gene_id "STRG.60081"
chr7A	StringTie	exon	506461244	506461811	1000	+	.	transcript_id "STRG.60081.1"; gene_id "STRG.60081";
chr7A	StringTie	exon	506464361	506464769	1000	+	.	transcript_id "STRG.60081.1"; gene_id "STRG.60081";
chr7A	StringTie	exon	506464862	506465245	1000	+	.	transcript_id "STRG.60081.1"; gene_id "STRG.60081";
chr7A	StringTie	transcript	506678370	506680127	1000	+	.	transcript_id "STRG.60082.1"; gene_id "STRG.60082"
chr7A	StringTie	exon	506678370	506679350	1000	+	.	transcript_id "STRG.60082.1"; gene_id "STRG.60082";
chr7A	StringTie	exon	506679530	506679574	1000	+	.	transcript_id "STRG.60082.1"; gene_id "STRG.60082";
chr7A	StringTie	exon	506679668	506680127	1000	+	.	transcript_id "STRG.60082.1"; gene_id "STRG.60082";
chr7A	StringTie	transcript	506828997	506851272	1000	+	.	transcript_id "STRG.60084.1"; gene_id "STRG.60084"
chr7A	StringTie	exon	506828997	506829499	1000	+	.	transcript_id "STRG.60084.1"; gene_id "STRG.60084";
chr7A	StringTie	exon	506829729	506829800	1000	+	.	transcript_id "STRG.60084.1"; gene_id "STRG.60084";
chr7A	StringTie	exon	506829891	506829955	1000	+	.	transcript_id "STRG.60084.1"; gene_id "STRG.60084";
chr7A	StringTie	exon	506830900	506831577	1000	+	.	transcript_id "STRG.60084.1"; gene_id "STRG.60084";
chr7A	StringTie	exon	506832274	506832446	1000	+	.	transcript_id "STRG.60084.1"; gene_id "STRG.60084";
chr7A	StringTie	exon	506832514	506832603	1000	+	.	transcript_id "STRG.60084.1"; gene_id "STRG.60084";
chr7A	StringTie	exon	506833388	506833463	1000	+	.	transcript_id "STRG.60084.1"; gene_id "STRG.60084";
chr7A	StringTie	exon	506834230	506834337	1000	+	.	transcript_id "STRG.60084.1"; gene_id "STRG.60084";
chr7A	StringTie	exon	506836445	506836535	1000	+	.	transcript_id "STRG.60084.1"; gene_id "STRG.60084";
chr7A	StringTie	exon	506836624	506836725	1000	+	.	transcript_id "STRG.60084.1"; gene_id "STRG.60084";
chr7A	StringTie	exon	506837970	506838072	1000	+	.	transcript_id "STRG.60084.1"; gene_id "STRG.60084";
chr7A	StringTie	exon	506844102	506844239	1000	+	.	transcript_id "STRG.60084.1"; gene_id "STRG.60084";
chr7A	StringTie	exon	506844344	506844406	1000	+	.	transcript_id "STRG.60084.1"; gene_id "STRG.60084";
chr7A	StringTie	exon	506845583	506845690	1000	+	.	transcript_id "STRG.60084.1"; gene_id "STRG.60084";
chr7A	StringTie	exon	506846753	506846830	1000	+	.	transcript_id "STRG.60084.1"; gene_id "STRG.60084";
chr7A	StringTie	exon	506846943	506847050	1000	+	.	transcript_id "STRG.60084.1"; gene_id "STRG.60084";
chr7A	StringTie	exon	506848035	506848115	1000	+	.	transcript_id "STRG.60084.1"; gene_id "STRG.60084";
chr7A	StringTie	exon	506848256	506848360	1000	+	.	transcript_id "STRG.60084.1"; gene_id "STRG.60084";
chr7A	StringTie	exon	506849326	506849411	1000	+	.	transcript_id "STRG.60084.1"; gene_id "STRG.60084";
chr7A	StringTie	exon	506849513	506849567	1000	+	.	transcript_id "STRG.60084.1"; gene_id "STRG.60084";
chr7A	StringTie	exon	506849638	506849773	1000	+	.	transcript_id "STRG.60084.1"; gene_id "STRG.60084";
chr7A	StringTie	exon	506850325	506851272	1000	+	.	transcript_id "STRG.60084.1"; gene_id "STRG.60084";
chr7A	StringTie	transcript	506856856	506859480	1000	+	.	transcript_id "STRG.60083.1"; gene_id "STRG.60083"
chr7A	StringTie	exon	506856856	506857491	1000	+	.	transcript_id "STRG.60083.1"; gene_id "STRG.60083";
chr7A	StringTie	exon	506858678	506858824	1000	+	.	transcript_id "STRG.60083.1"; gene_id "STRG.60083";
chr7A	StringTie	exon	506858911	506859480	1000	+	.	transcript_id "STRG.60083.1"; gene_id "STRG.60083";
chr7A	StringTie	transcript	507005039	507008921	1000	+	.	transcript_id "STRG.60085.1"; gene_id "STRG.60085"
chr7A	StringTie	exon	507005039	507005165	1000	+	.	transcript_id "STRG.60085.1"; gene_id "STRG.60085";
chr7A	StringTie	exon	507005248	507006025	1000	+	.	transcript_id "STRG.60085.1"; gene_id "STRG.60085";
chr7A	StringTie	exon	507006129	507008921	1000	+	.	transcript_id "STRG.60085.1"; gene_id "STRG.60085";
chr7A	StringTie	transcript	507005039	507008921	1000	+	.	transcript_id "STRG.60085.2"; gene_id "STRG.60085"
chr7A	StringTie	exon	507005039	507005165	1000	+	.	transcript_id "STRG.60085.2"; gene_id "STRG.60085";
chr7A	StringTie	exon	507005248	507005583	1000	+	.	transcript_id "STRG.60085.2"; gene_id "STRG.60085";
chr7A	StringTie	exon	507005702	507006025	1000	+	.	transcript_id "STRG.60085.2"; gene_id "STRG.60085";
chr7A	StringTie	exon	507006129	507008921	1000	+	.	transcript_id "STRG.60085.2"; gene_id "STRG.60085";
chr7A	StringTie	transcript	507005039	507008921	1000	+	.	transcript_id "STRG.60085.3"; gene_id "STRG.60085"
chr7A	StringTie	exon	507005039	507005165	1000	+	.	transcript_id "STRG.60085.3"; gene_id "STRG.60085";
chr7A	StringTie	exon	507005248	507005583	1000	+	.	transcript_id "STRG.60085.3"; gene_id "STRG.60085";
chr7A	StringTie	exon	507005702	507006025	1000	+	.	transcript_id "STRG.60085.3"; gene_id "STRG.60085";
chr7A	StringTie	exon	507006129	507006675	1000	+	.	transcript_id "STRG.60085.3"; gene_id "STRG.60085";
chr7A	StringTie	exon	507006778	507008921	1000	+	.	transcript_id "STRG.60085.3"; gene_id "STRG.60085";
chr7A	StringTie	transcript	507009232	507014254	1000	-	.	transcript_id "STRG.60086.1"; gene_id "STRG.60086"
chr7A	StringTie	exon	507009232	507009529	1000	-	.	transcript_id "STRG.60086.1"; gene_id "STRG.60086";
chr7A	StringTie	exon	507009617	507009862	1000	-	.	transcript_id "STRG.60086.1"; gene_id "STRG.60086";
chr7A	StringTie	exon	507010164	507010274	1000	-	.	transcript_id "STRG.60086.1"; gene_id "STRG.60086";
chr7A	StringTie	exon	507010368	507010451	1000	-	.	transcript_id "STRG.60086.1"; gene_id "STRG.60086";
chr7A	StringTie	exon	507010538	507010627	1000	-	.	transcript_id "STRG.60086.1"; gene_id "STRG.60086";
chr7A	StringTie	exon	507010697	507010759	1000	-	.	transcript_id "STRG.60086.1"; gene_id "STRG.60086";
chr7A	StringTie	exon	507010833	507011171	1000	-	.	transcript_id "STRG.60086.1"; gene_id "STRG.60086";
chr7A	StringTie	exon	507011262	507011372	1000	-	.	transcript_id "STRG.60086.1"; gene_id "STRG.60086";
chr7A	StringTie	exon	507011445	507011537	1000	-	.	transcript_id "STRG.60086.1"; gene_id "STRG.60086";
chr7A	StringTie	exon	507011638	507011859	1000	-	.	transcript_id "STRG.60086.1"; gene_id "STRG.60086";
chr7A	StringTie	exon	507011989	507012185	1000	-	.	transcript_id "STRG.60086.1"; gene_id "STRG.60086";
chr7A	StringTie	exon	507012298	507012447	1000	-	.	transcript_id "STRG.60086.1"; gene_id "STRG.60086";
chr7A	StringTie	exon	507012531	507012949	1000	-	.	transcript_id "STRG.60086.1"; gene_id "STRG.60086";
chr7A	StringTie	exon	507013953	507014254	1000	-	.	transcript_id "STRG.60086.1"; gene_id "STRG.60086";
chr7A	StringTie	transcript	507009232	507014254	1000	-	.	transcript_id "STRG.60086.2"; gene_id "STRG.60086"
chr7A	StringTie	exon	507009232	507009529	1000	-	.	transcript_id "STRG.60086.2"; gene_id "STRG.60086";
chr7A	StringTie	exon	507009617	507009862	1000	-	.	transcript_id "STRG.60086.2"; gene_id "STRG.60086";
chr7A	StringTie	exon	507010164	507010274	1000	-	.	transcript_id "STRG.60086.2"; gene_id "STRG.60086";
chr7A	StringTie	exon	507010368	507010451	1000	-	.	transcript_id "STRG.60086.2"; gene_id "STRG.60086";
chr7A	StringTie	exon	507010538	507010627	1000	-	.	transcript_id "STRG.60086.2"; gene_id "STRG.60086";
chr7A	StringTie	exon	507010697	507010759	1000	-	.	transcript_id "STRG.60086.2"; gene_id "STRG.60086";
chr7A	StringTie	exon	507010833	507011171	1000	-	.	transcript_id "STRG.60086.2"; gene_id "STRG.60086";
chr7A	StringTie	exon	507011262	507011372	1000	-	.	transcript_id "STRG.60086.2"; gene_id "STRG.60086";
chr7A	StringTie	exon	507011445	507011537	1000	-	.	transcript_id "STRG.60086.2"; gene_id "STRG.60086";
chr7A	StringTie	exon	507011638	507011859	1000	-	.	transcript_id "STRG.60086.2"; gene_id "STRG.60086";
chr7A	StringTie	exon	507011989	507012185	1000	-	.	transcript_id "STRG.60086.2"; gene_id "STRG.60086";
chr7A	StringTie	exon	507012298	507012447	1000	-	.	transcript_id "STRG.60086.2"; gene_id "STRG.60086";
chr7A	StringTie	exon	507012531	507014254	1000	-	.	transcript_id "STRG.60086.2"; gene_id "STRG.60086";
chr7A	StringTie	transcript	507009232	507014254	1000	-	.	transcript_id "STRG.60086.3"; gene_id "STRG.60086"
chr7A	StringTie	exon	507009232	507009529	1000	-	.	transcript_id "STRG.60086.3"; gene_id "STRG.60086";
chr7A	StringTie	exon	507009617	507009862	1000	-	.	transcript_id "STRG.60086.3"; gene_id "STRG.60086";
chr7A	StringTie	exon	507010164	507010274	1000	-	.	transcript_id "STRG.60086.3"; gene_id "STRG.60086";
chr7A	StringTie	exon	507010368	507010627	1000	-	.	transcript_id "STRG.60086.3"; gene_id "STRG.60086";
chr7A	StringTie	exon	507010697	507010759	1000	-	.	transcript_id "STRG.60086.3"; gene_id "STRG.60086";
chr7A	StringTie	exon	507010833	507011171	1000	-	.	transcript_id "STRG.60086.3"; gene_id "STRG.60086";
chr7A	StringTie	exon	507011262	507011372	1000	-	.	transcript_id "STRG.60086.3"; gene_id "STRG.60086";
chr7A	StringTie	exon	507011445	507011537	1000	-	.	transcript_id "STRG.60086.3"; gene_id "STRG.60086";
chr7A	StringTie	exon	507011638	507011859	1000	-	.	transcript_id "STRG.60086.3"; gene_id "STRG.60086";
chr7A	StringTie	exon	507011989	507012185	1000	-	.	transcript_id "STRG.60086.3"; gene_id "STRG.60086";
chr7A	StringTie	exon	507012298	507012447	1000	-	.	transcript_id "STRG.60086.3"; gene_id "STRG.60086";
chr7A	StringTie	exon	507012531	507014254	1000	-	.	transcript_id "STRG.60086.3"; gene_id "STRG.60086";
chr7A	StringTie	transcript	507228640	507247518	1000	-	.	transcript_id "STRG.60088.1"; gene_id "STRG.60088"
chr7A	StringTie	exon	507228640	507229100	1000	-	.	transcript_id "STRG.60088.1"; gene_id "STRG.60088";
chr7A	StringTie	exon	507230908	507230961	1000	-	.	transcript_id "STRG.60088.1"; gene_id "STRG.60088";
chr7A	StringTie	exon	507231461	507231521	1000	-	.	transcript_id "STRG.60088.1"; gene_id "STRG.60088";
chr7A	StringTie	exon	507231871	507231971	1000	-	.	transcript_id "STRG.60088.1"; gene_id "STRG.60088";
chr7A	StringTie	exon	507232076	507232196	1000	-	.	transcript_id "STRG.60088.1"; gene_id "STRG.60088";
chr7A	StringTie	exon	507232281	507232406	1000	-	.	transcript_id "STRG.60088.1"; gene_id "STRG.60088";
chr7A	StringTie	exon	507236649	507236770	1000	-	.	transcript_id "STRG.60088.1"; gene_id "STRG.60088";
chr7A	StringTie	exon	507239621	507239689	1000	-	.	transcript_id "STRG.60088.1"; gene_id "STRG.60088";
chr7A	StringTie	exon	507239767	507239841	1000	-	.	transcript_id "STRG.60088.1"; gene_id "STRG.60088";
chr7A	StringTie	exon	507239926	507240035	1000	-	.	transcript_id "STRG.60088.1"; gene_id "STRG.60088";
chr7A	StringTie	exon	507240151	507240211	1000	-	.	transcript_id "STRG.60088.1"; gene_id "STRG.60088";
chr7A	StringTie	exon	507240337	507240375	1000	-	.	transcript_id "STRG.60088.1"; gene_id "STRG.60088";
chr7A	StringTie	exon	507241150	507241216	1000	-	.	transcript_id "STRG.60088.1"; gene_id "STRG.60088";
chr7A	StringTie	exon	507241333	507241421	1000	-	.	transcript_id "STRG.60088.1"; gene_id "STRG.60088";
chr7A	StringTie	exon	507241759	507241854	1000	-	.	transcript_id "STRG.60088.1"; gene_id "STRG.60088";
chr7A	StringTie	exon	507243739	507243810	1000	-	.	transcript_id "STRG.60088.1"; gene_id "STRG.60088";
chr7A	StringTie	exon	507244058	507244208	1000	-	.	transcript_id "STRG.60088.1"; gene_id "STRG.60088";
chr7A	StringTie	exon	507244293	507244414	1000	-	.	transcript_id "STRG.60088.1"; gene_id "STRG.60088";
chr7A	StringTie	exon	507245163	507245384	1000	-	.	transcript_id "STRG.60088.1"; gene_id "STRG.60088";
chr7A	StringTie	exon	507246960	507247518	1000	-	.	transcript_id "STRG.60088.1"; gene_id "STRG.60088";
chr7A	StringTie	transcript	507228640	507247518	1000	-	.	transcript_id "STRG.60088.2"; gene_id "STRG.60088"
chr7A	StringTie	exon	507228640	507229100	1000	-	.	transcript_id "STRG.60088.2"; gene_id "STRG.60088";
chr7A	StringTie	exon	507230272	507230724	1000	-	.	transcript_id "STRG.60088.2"; gene_id "STRG.60088";
chr7A	StringTie	exon	507230908	507230961	1000	-	.	transcript_id "STRG.60088.2"; gene_id "STRG.60088";
chr7A	StringTie	exon	507231461	507231521	1000	-	.	transcript_id "STRG.60088.2"; gene_id "STRG.60088";
chr7A	StringTie	exon	507231871	507231971	1000	-	.	transcript_id "STRG.60088.2"; gene_id "STRG.60088";
chr7A	StringTie	exon	507232076	507232196	1000	-	.	transcript_id "STRG.60088.2"; gene_id "STRG.60088";
chr7A	StringTie	exon	507232281	507232406	1000	-	.	transcript_id "STRG.60088.2"; gene_id "STRG.60088";
chr7A	StringTie	exon	507236649	507236770	1000	-	.	transcript_id "STRG.60088.2"; gene_id "STRG.60088";
chr7A	StringTie	exon	507239621	507239689	1000	-	.	transcript_id "STRG.60088.2"; gene_id "STRG.60088";
chr7A	StringTie	exon	507239767	507239841	1000	-	.	transcript_id "STRG.60088.2"; gene_id "STRG.60088";
chr7A	StringTie	exon	507239926	507240035	1000	-	.	transcript_id "STRG.60088.2"; gene_id "STRG.60088";
chr7A	StringTie	exon	507240151	507240211	1000	-	.	transcript_id "STRG.60088.2"; gene_id "STRG.60088";
chr7A	StringTie	exon	507240337	507240375	1000	-	.	transcript_id "STRG.60088.2"; gene_id "STRG.60088";
chr7A	StringTie	exon	507241150	507241216	1000	-	.	transcript_id "STRG.60088.2"; gene_id "STRG.60088";
chr7A	StringTie	exon	507241333	507241421	1000	-	.	transcript_id "STRG.60088.2"; gene_id "STRG.60088";
chr7A	StringTie	exon	507241759	507241854	1000	-	.	transcript_id "STRG.60088.2"; gene_id "STRG.60088";
chr7A	StringTie	exon	507243739	507243810	1000	-	.	transcript_id "STRG.60088.2"; gene_id "STRG.60088";
chr7A	StringTie	exon	507244058	507244208	1000	-	.	transcript_id "STRG.60088.2"; gene_id "STRG.60088";
chr7A	StringTie	exon	507244293	507244414	1000	-	.	transcript_id "STRG.60088.2"; gene_id "STRG.60088";
chr7A	StringTie	exon	507245163	507245384	1000	-	.	transcript_id "STRG.60088.2"; gene_id "STRG.60088";
chr7A	StringTie	exon	507246960	507247518	1000	-	.	transcript_id "STRG.60088.2"; gene_id "STRG.60088";
chr7A	StringTie	transcript	507671302	507675115	1000	+	.	transcript_id "STRG.60087.1"; gene_id "STRG.60087"
chr7A	StringTie	exon	507671302	507671673	1000	+	.	transcript_id "STRG.60087.1"; gene_id "STRG.60087";
chr7A	StringTie	exon	507672252	507672980	1000	+	.	transcript_id "STRG.60087.1"; gene_id "STRG.60087";
chr7A	StringTie	exon	507674125	507675115	1000	+	.	transcript_id "STRG.60087.1"; gene_id "STRG.60087";
chr7A	StringTie	transcript	507681549	507686005	1000	+	.	transcript_id "STRG.60089.1"; gene_id "STRG.60089"
chr7A	StringTie	exon	507681549	507682246	1000	+	.	transcript_id "STRG.60089.1"; gene_id "STRG.60089";
chr7A	StringTie	exon	507684158	507685147	1000	+	.	transcript_id "STRG.60089.1"; gene_id "STRG.60089";
chr7A	StringTie	exon	507685275	507685387	1000	+	.	transcript_id "STRG.60089.1"; gene_id "STRG.60089";
chr7A	StringTie	exon	507685489	507685629	1000	+	.	transcript_id "STRG.60089.1"; gene_id "STRG.60089";
chr7A	StringTie	exon	507685726	507686005	1000	+	.	transcript_id "STRG.60089.1"; gene_id "STRG.60089";
chr7A	StringTie	transcript	507681549	507686005	1000	+	.	transcript_id "STRG.60089.2"; gene_id "STRG.60089"
chr7A	StringTie	exon	507681549	507682246	1000	+	.	transcript_id "STRG.60089.2"; gene_id "STRG.60089";
chr7A	StringTie	exon	507685275	507685387	1000	+	.	transcript_id "STRG.60089.2"; gene_id "STRG.60089";
chr7A	StringTie	exon	507685489	507685629	1000	+	.	transcript_id "STRG.60089.2"; gene_id "STRG.60089";
chr7A	StringTie	exon	507685726	507686005	1000	+	.	transcript_id "STRG.60089.2"; gene_id "STRG.60089";
chr7A	StringTie	transcript	507682920	507683906	1000	-	.	transcript_id "STRG.60090.1"; gene_id "STRG.60090"
chr7A	StringTie	exon	507682920	507683189	1000	-	.	transcript_id "STRG.60090.1"; gene_id "STRG.60090";
chr7A	StringTie	exon	507683277	507683369	1000	-	.	transcript_id "STRG.60090.1"; gene_id "STRG.60090";
chr7A	StringTie	exon	507683445	507683906	1000	-	.	transcript_id "STRG.60090.1"; gene_id "STRG.60090";
chr7A	StringTie	transcript	507682920	507683906	1000	-	.	transcript_id "STRG.60090.2"; gene_id "STRG.60090"
chr7A	StringTie	exon	507682920	507683189	1000	-	.	transcript_id "STRG.60090.2"; gene_id "STRG.60090";
chr7A	StringTie	exon	507683277	507683369	1000	-	.	transcript_id "STRG.60090.2"; gene_id "STRG.60090";
chr7A	StringTie	exon	507683493	507683906	1000	-	.	transcript_id "STRG.60090.2"; gene_id "STRG.60090";
chr7A	StringTie	transcript	507682920	507683906	1000	-	.	transcript_id "STRG.60090.3"; gene_id "STRG.60090"
chr7A	StringTie	exon	507682920	507683189	1000	-	.	transcript_id "STRG.60090.3"; gene_id "STRG.60090";
chr7A	StringTie	exon	507683277	507683906	1000	-	.	transcript_id "STRG.60090.3"; gene_id "STRG.60090";
chr7A	StringTie	transcript	507692997	507696277	1000	+	.	transcript_id "STRG.60091.1"; gene_id "STRG.60091"
chr7A	StringTie	exon	507692997	507693318	1000	+	.	transcript_id "STRG.60091.1"; gene_id "STRG.60091";
chr7A	StringTie	exon	507693492	507693568	1000	+	.	transcript_id "STRG.60091.1"; gene_id "STRG.60091";
chr7A	StringTie	exon	507695309	507696277	1000	+	.	transcript_id "STRG.60091.1"; gene_id "STRG.60091";
chr7A	StringTie	transcript	507692997	507696277	1000	+	.	transcript_id "STRG.60091.2"; gene_id "STRG.60091"
chr7A	StringTie	exon	507692997	507693288	1000	+	.	transcript_id "STRG.60091.2"; gene_id "STRG.60091";
chr7A	StringTie	exon	507693492	507693568	1000	+	.	transcript_id "STRG.60091.2"; gene_id "STRG.60091";
chr7A	StringTie	exon	507695309	507696277	1000	+	.	transcript_id "STRG.60091.2"; gene_id "STRG.60091";
chr7A	StringTie	transcript	508066658	508071332	1000	+	.	transcript_id "STRG.60093.1"; gene_id "STRG.60093"
chr7A	StringTie	exon	508066658	508066967	1000	+	.	transcript_id "STRG.60093.1"; gene_id "STRG.60093";
chr7A	StringTie	exon	508069745	508069813	1000	+	.	transcript_id "STRG.60093.1"; gene_id "STRG.60093";
chr7A	StringTie	exon	508070636	508070751	1000	+	.	transcript_id "STRG.60093.1"; gene_id "STRG.60093";
chr7A	StringTie	exon	508070853	508071332	1000	+	.	transcript_id "STRG.60093.1"; gene_id "STRG.60093";
chr7A	StringTie	transcript	508066658	508071332	1000	+	.	transcript_id "STRG.60093.2"; gene_id "STRG.60093"
chr7A	StringTie	exon	508066658	508066967	1000	+	.	transcript_id "STRG.60093.2"; gene_id "STRG.60093";
chr7A	StringTie	exon	508069745	508071332	1000	+	.	transcript_id "STRG.60093.2"; gene_id "STRG.60093";
chr7A	StringTie	transcript	508066658	508071332	1000	+	.	transcript_id "STRG.60093.3"; gene_id "STRG.60093"
chr7A	StringTie	exon	508066658	508066967	1000	+	.	transcript_id "STRG.60093.3"; gene_id "STRG.60093";
chr7A	StringTie	exon	508069745	508069813	1000	+	.	transcript_id "STRG.60093.3"; gene_id "STRG.60093";
chr7A	StringTie	exon	508070853	508071332	1000	+	.	transcript_id "STRG.60093.3"; gene_id "STRG.60093";
chr7A	StringTie	transcript	508066658	508071332	1000	+	.	transcript_id "STRG.60093.4"; gene_id "STRG.60093"
chr7A	StringTie	exon	508066658	508066967	1000	+	.	transcript_id "STRG.60093.4"; gene_id "STRG.60093";
chr7A	StringTie	exon	508069745	508070751	1000	+	.	transcript_id "STRG.60093.4"; gene_id "STRG.60093";
chr7A	StringTie	exon	508070853	508071332	1000	+	.	transcript_id "STRG.60093.4"; gene_id "STRG.60093";
chr7A	StringTie	transcript	508066658	508071332	1000	+	.	transcript_id "STRG.60093.5"; gene_id "STRG.60093"
chr7A	StringTie	exon	508066658	508066967	1000	+	.	transcript_id "STRG.60093.5"; gene_id "STRG.60093";
chr7A	StringTie	exon	508069745	508069813	1000	+	.	transcript_id "STRG.60093.5"; gene_id "STRG.60093";
chr7A	StringTie	exon	508070636	508071332	1000	+	.	transcript_id "STRG.60093.5"; gene_id "STRG.60093";
chr7A	StringTie	transcript	508307284	508310139	1000	+	.	transcript_id "STRG.60092.1"; gene_id "STRG.60092"
chr7A	StringTie	exon	508307284	508307411	1000	+	.	transcript_id "STRG.60092.1"; gene_id "STRG.60092";
chr7A	StringTie	exon	508308350	508308639	1000	+	.	transcript_id "STRG.60092.1"; gene_id "STRG.60092";
chr7A	StringTie	exon	508308727	508310139	1000	+	.	transcript_id "STRG.60092.1"; gene_id "STRG.60092";
chr7A	StringTie	transcript	508311139	508321254	1000	-	.	transcript_id "STRG.60094.1"; gene_id "STRG.60094"
chr7A	StringTie	exon	508311139	508311524	1000	-	.	transcript_id "STRG.60094.1"; gene_id "STRG.60094";
chr7A	StringTie	exon	508311611	508311674	1000	-	.	transcript_id "STRG.60094.1"; gene_id "STRG.60094";
chr7A	StringTie	exon	508311754	508311832	1000	-	.	transcript_id "STRG.60094.1"; gene_id "STRG.60094";
chr7A	StringTie	exon	508313051	508313278	1000	-	.	transcript_id "STRG.60094.1"; gene_id "STRG.60094";
chr7A	StringTie	exon	508313439	508313525	1000	-	.	transcript_id "STRG.60094.1"; gene_id "STRG.60094";
chr7A	StringTie	exon	508313983	508314242	1000	-	.	transcript_id "STRG.60094.1"; gene_id "STRG.60094";
chr7A	StringTie	exon	508314341	508314444	1000	-	.	transcript_id "STRG.60094.1"; gene_id "STRG.60094";
chr7A	StringTie	exon	508315870	508315945	1000	-	.	transcript_id "STRG.60094.1"; gene_id "STRG.60094";
chr7A	StringTie	exon	508316734	508316922	1000	-	.	transcript_id "STRG.60094.1"; gene_id "STRG.60094";
chr7A	StringTie	exon	508317010	508317108	1000	-	.	transcript_id "STRG.60094.1"; gene_id "STRG.60094";
chr7A	StringTie	exon	508317683	508317766	1000	-	.	transcript_id "STRG.60094.1"; gene_id "STRG.60094";
chr7A	StringTie	exon	508317988	508318107	1000	-	.	transcript_id "STRG.60094.1"; gene_id "STRG.60094";
chr7A	StringTie	exon	508318180	508318269	1000	-	.	transcript_id "STRG.60094.1"; gene_id "STRG.60094";
chr7A	StringTie	exon	508318902	508318979	1000	-	.	transcript_id "STRG.60094.1"; gene_id "STRG.60094";
chr7A	StringTie	exon	508319102	508319224	1000	-	.	transcript_id "STRG.60094.1"; gene_id "STRG.60094";
chr7A	StringTie	exon	508319302	508319442	1000	-	.	transcript_id "STRG.60094.1"; gene_id "STRG.60094";
chr7A	StringTie	exon	508319539	508319589	1000	-	.	transcript_id "STRG.60094.1"; gene_id "STRG.60094";
chr7A	StringTie	exon	508319825	508319956	1000	-	.	transcript_id "STRG.60094.1"; gene_id "STRG.60094";
chr7A	StringTie	exon	508320061	508320138	1000	-	.	transcript_id "STRG.60094.1"; gene_id "STRG.60094";
chr7A	StringTie	exon	508320810	508320895	1000	-	.	transcript_id "STRG.60094.1"; gene_id "STRG.60094";
chr7A	StringTie	exon	508321018	508321254	1000	-	.	transcript_id "STRG.60094.1"; gene_id "STRG.60094";
chr7A	StringTie	transcript	508713340	508715186	1000	+	.	transcript_id "STRG.60095.1"; gene_id "STRG.60095"
chr7A	StringTie	exon	508713340	508715186	1000	+	.	transcript_id "STRG.60095.1"; gene_id "STRG.60095";
chr7A	StringTie	transcript	509323183	509325786	1000	+	.	transcript_id "STRG.60096.1"; gene_id "STRG.60096"
chr7A	StringTie	exon	509323183	509323419	1000	+	.	transcript_id "STRG.60096.1"; gene_id "STRG.60096";
chr7A	StringTie	exon	509324893	509325095	1000	+	.	transcript_id "STRG.60096.1"; gene_id "STRG.60096";
chr7A	StringTie	exon	509325192	509325786	1000	+	.	transcript_id "STRG.60096.1"; gene_id "STRG.60096";
chr7A	StringTie	transcript	509323183	509325786	1000	+	.	transcript_id "STRG.60096.2"; gene_id "STRG.60096"
chr7A	StringTie	exon	509323183	509325095	1000	+	.	transcript_id "STRG.60096.2"; gene_id "STRG.60096";
chr7A	StringTie	exon	509325192	509325786	1000	+	.	transcript_id "STRG.60096.2"; gene_id "STRG.60096";
chr7A	StringTie	transcript	509337211	509346865	1000	-	.	transcript_id "STRG.60097.1"; gene_id "STRG.60097"
chr7A	StringTie	exon	509337211	509337664	1000	-	.	transcript_id "STRG.60097.1"; gene_id "STRG.60097";
chr7A	StringTie	exon	509337763	509337834	1000	-	.	transcript_id "STRG.60097.1"; gene_id "STRG.60097";
chr7A	StringTie	exon	509337917	509338723	1000	-	.	transcript_id "STRG.60097.1"; gene_id "STRG.60097";
chr7A	StringTie	exon	509338824	509340242	1000	-	.	transcript_id "STRG.60097.1"; gene_id "STRG.60097";
chr7A	StringTie	exon	509340312	509340492	1000	-	.	transcript_id "STRG.60097.1"; gene_id "STRG.60097";
chr7A	StringTie	exon	509341728	509342044	1000	-	.	transcript_id "STRG.60097.1"; gene_id "STRG.60097";
chr7A	StringTie	exon	509342620	509342686	1000	-	.	transcript_id "STRG.60097.1"; gene_id "STRG.60097";
chr7A	StringTie	exon	509342770	509342981	1000	-	.	transcript_id "STRG.60097.1"; gene_id "STRG.60097";
chr7A	StringTie	exon	509343058	509343111	1000	-	.	transcript_id "STRG.60097.1"; gene_id "STRG.60097";
chr7A	StringTie	exon	509344029	509344181	1000	-	.	transcript_id "STRG.60097.1"; gene_id "STRG.60097";
chr7A	StringTie	exon	509344279	509344494	1000	-	.	transcript_id "STRG.60097.1"; gene_id "STRG.60097";
chr7A	StringTie	exon	509344625	509344844	1000	-	.	transcript_id "STRG.60097.1"; gene_id "STRG.60097";
chr7A	StringTie	exon	509344937	509345004	1000	-	.	transcript_id "STRG.60097.1"; gene_id "STRG.60097";
chr7A	StringTie	exon	509345122	509345255	1000	-	.	transcript_id "STRG.60097.1"; gene_id "STRG.60097";
chr7A	StringTie	exon	509345397	509345496	1000	-	.	transcript_id "STRG.60097.1"; gene_id "STRG.60097";
chr7A	StringTie	exon	509345599	509346080	1000	-	.	transcript_id "STRG.60097.1"; gene_id "STRG.60097";
chr7A	StringTie	exon	509346167	509346233	1000	-	.	transcript_id "STRG.60097.1"; gene_id "STRG.60097";
chr7A	StringTie	exon	509346308	509346356	1000	-	.	transcript_id "STRG.60097.1"; gene_id "STRG.60097";
chr7A	StringTie	exon	509346779	509346865	1000	-	.	transcript_id "STRG.60097.1"; gene_id "STRG.60097";
chr7A	StringTie	transcript	509727447	509732322	1000	+	.	transcript_id "STRG.60098.1"; gene_id "STRG.60098"
chr7A	StringTie	exon	509727447	509727944	1000	+	.	transcript_id "STRG.60098.1"; gene_id "STRG.60098";
chr7A	StringTie	exon	509729454	509729548	1000	+	.	transcript_id "STRG.60098.1"; gene_id "STRG.60098";
chr7A	StringTie	exon	509729620	509729681	1000	+	.	transcript_id "STRG.60098.1"; gene_id "STRG.60098";
chr7A	StringTie	exon	509731682	509732322	1000	+	.	transcript_id "STRG.60098.1"; gene_id "STRG.60098";
chr7A	StringTie	transcript	509727447	509732322	1000	+	.	transcript_id "STRG.60098.2"; gene_id "STRG.60098"
chr7A	StringTie	exon	509727447	509727944	1000	+	.	transcript_id "STRG.60098.2"; gene_id "STRG.60098";
chr7A	StringTie	exon	509729454	509732322	1000	+	.	transcript_id "STRG.60098.2"; gene_id "STRG.60098";
chr7A	StringTie	transcript	509727447	509732322	1000	+	.	transcript_id "STRG.60098.3"; gene_id "STRG.60098"
chr7A	StringTie	exon	509727447	509727944	1000	+	.	transcript_id "STRG.60098.3"; gene_id "STRG.60098";
chr7A	StringTie	exon	509729454	509729681	1000	+	.	transcript_id "STRG.60098.3"; gene_id "STRG.60098";
chr7A	StringTie	exon	509731682	509732322	1000	+	.	transcript_id "STRG.60098.3"; gene_id "STRG.60098";
chr7A	StringTie	transcript	509727447	509732322	1000	+	.	transcript_id "STRG.60098.4"; gene_id "STRG.60098"
chr7A	StringTie	exon	509727447	509727944	1000	+	.	transcript_id "STRG.60098.4"; gene_id "STRG.60098";
chr7A	StringTie	exon	509729454	509729548	1000	+	.	transcript_id "STRG.60098.4"; gene_id "STRG.60098";
chr7A	StringTie	exon	509729620	509732322	1000	+	.	transcript_id "STRG.60098.4"; gene_id "STRG.60098";
chr7A	StringTie	transcript	509979185	509981488	1000	+	.	transcript_id "STRG.60099.1"; gene_id "STRG.60099"
chr7A	StringTie	exon	509979185	509979649	1000	+	.	transcript_id "STRG.60099.1"; gene_id "STRG.60099";
chr7A	StringTie	exon	509980353	509981488	1000	+	.	transcript_id "STRG.60099.1"; gene_id "STRG.60099";
chr7A	StringTie	transcript	510080382	510082073	1000	-	.	transcript_id "STRG.60100.1"; gene_id "STRG.60100"
chr7A	StringTie	exon	510080382	510081251	1000	-	.	transcript_id "STRG.60100.1"; gene_id "STRG.60100";
chr7A	StringTie	exon	510081422	510081526	1000	-	.	transcript_id "STRG.60100.1"; gene_id "STRG.60100";
chr7A	StringTie	exon	510081663	510082073	1000	-	.	transcript_id "STRG.60100.1"; gene_id "STRG.60100";
chr7A	StringTie	transcript	510082621	510099135	1000	-	.	transcript_id "STRG.60102.1"; gene_id "STRG.60102"
chr7A	StringTie	exon	510082621	510083049	1000	-	.	transcript_id "STRG.60102.1"; gene_id "STRG.60102";
chr7A	StringTie	exon	510086936	510087042	1000	-	.	transcript_id "STRG.60102.1"; gene_id "STRG.60102";
chr7A	StringTie	exon	510087123	510087165	1000	-	.	transcript_id "STRG.60102.1"; gene_id "STRG.60102";
chr7A	StringTie	exon	510088230	510088315	1000	-	.	transcript_id "STRG.60102.1"; gene_id "STRG.60102";
chr7A	StringTie	exon	510088667	510088731	1000	-	.	transcript_id "STRG.60102.1"; gene_id "STRG.60102";
chr7A	StringTie	exon	510089354	510089592	1000	-	.	transcript_id "STRG.60102.1"; gene_id "STRG.60102";
chr7A	StringTie	exon	510090235	510090346	1000	-	.	transcript_id "STRG.60102.1"; gene_id "STRG.60102";
chr7A	StringTie	exon	510090426	510090477	1000	-	.	transcript_id "STRG.60102.1"; gene_id "STRG.60102";
chr7A	StringTie	exon	510091330	510091422	1000	-	.	transcript_id "STRG.60102.1"; gene_id "STRG.60102";
chr7A	StringTie	exon	510092197	510092346	1000	-	.	transcript_id "STRG.60102.1"; gene_id "STRG.60102";
chr7A	StringTie	exon	510092423	510092527	1000	-	.	transcript_id "STRG.60102.1"; gene_id "STRG.60102";
chr7A	StringTie	exon	510094339	510094437	1000	-	.	transcript_id "STRG.60102.1"; gene_id "STRG.60102";
chr7A	StringTie	exon	510095274	510095402	1000	-	.	transcript_id "STRG.60102.1"; gene_id "STRG.60102";
chr7A	StringTie	exon	510095488	510095566	1000	-	.	transcript_id "STRG.60102.1"; gene_id "STRG.60102";
chr7A	StringTie	exon	510095673	510095748	1000	-	.	transcript_id "STRG.60102.1"; gene_id "STRG.60102";
chr7A	StringTie	exon	510096793	510096882	1000	-	.	transcript_id "STRG.60102.1"; gene_id "STRG.60102";
chr7A	StringTie	exon	510096990	510097068	1000	-	.	transcript_id "STRG.60102.1"; gene_id "STRG.60102";
chr7A	StringTie	exon	510097201	510097235	1000	-	.	transcript_id "STRG.60102.1"; gene_id "STRG.60102";
chr7A	StringTie	exon	510098717	510098806	1000	-	.	transcript_id "STRG.60102.1"; gene_id "STRG.60102";
chr7A	StringTie	exon	510098892	510099135	1000	-	.	transcript_id "STRG.60102.1"; gene_id "STRG.60102";
chr7A	StringTie	transcript	510082621	510099135	1000	-	.	transcript_id "STRG.60102.2"; gene_id "STRG.60102"
chr7A	StringTie	exon	510082621	510083049	1000	-	.	transcript_id "STRG.60102.2"; gene_id "STRG.60102";
chr7A	StringTie	exon	510086936	510087042	1000	-	.	transcript_id "STRG.60102.2"; gene_id "STRG.60102";
chr7A	StringTie	exon	510087123	510087165	1000	-	.	transcript_id "STRG.60102.2"; gene_id "STRG.60102";
chr7A	StringTie	exon	510088230	510088315	1000	-	.	transcript_id "STRG.60102.2"; gene_id "STRG.60102";
chr7A	StringTie	exon	510088667	510088731	1000	-	.	transcript_id "STRG.60102.2"; gene_id "STRG.60102";
chr7A	StringTie	exon	510089354	510089592	1000	-	.	transcript_id "STRG.60102.2"; gene_id "STRG.60102";
chr7A	StringTie	exon	510090235	510090346	1000	-	.	transcript_id "STRG.60102.2"; gene_id "STRG.60102";
chr7A	StringTie	exon	510090426	510090477	1000	-	.	transcript_id "STRG.60102.2"; gene_id "STRG.60102";
chr7A	StringTie	exon	510091153	510091245	1000	-	.	transcript_id "STRG.60102.2"; gene_id "STRG.60102";
chr7A	StringTie	exon	510091330	510091422	1000	-	.	transcript_id "STRG.60102.2"; gene_id "STRG.60102";
chr7A	StringTie	exon	510092197	510092346	1000	-	.	transcript_id "STRG.60102.2"; gene_id "STRG.60102";
chr7A	StringTie	exon	510092423	510092527	1000	-	.	transcript_id "STRG.60102.2"; gene_id "STRG.60102";
chr7A	StringTie	exon	510094339	510094437	1000	-	.	transcript_id "STRG.60102.2"; gene_id "STRG.60102";
chr7A	StringTie	exon	510095274	510095402	1000	-	.	transcript_id "STRG.60102.2"; gene_id "STRG.60102";
chr7A	StringTie	exon	510095488	510095566	1000	-	.	transcript_id "STRG.60102.2"; gene_id "STRG.60102";
chr7A	StringTie	exon	510095673	510095748	1000	-	.	transcript_id "STRG.60102.2"; gene_id "STRG.60102";
chr7A	StringTie	exon	510096793	510096882	1000	-	.	transcript_id "STRG.60102.2"; gene_id "STRG.60102";
chr7A	StringTie	exon	510096990	510097068	1000	-	.	transcript_id "STRG.60102.2"; gene_id "STRG.60102";
chr7A	StringTie	exon	510097201	510097235	1000	-	.	transcript_id "STRG.60102.2"; gene_id "STRG.60102";
chr7A	StringTie	exon	510098717	510098806	1000	-	.	transcript_id "STRG.60102.2"; gene_id "STRG.60102";
chr7A	StringTie	exon	510098892	510099135	1000	-	.	transcript_id "STRG.60102.2"; gene_id "STRG.60102";
chr7A	StringTie	transcript	510082621	510099135	1000	-	.	transcript_id "STRG.60102.3"; gene_id "STRG.60102"
chr7A	StringTie	exon	510082621	510083049	1000	-	.	transcript_id "STRG.60102.3"; gene_id "STRG.60102";
chr7A	StringTie	exon	510086616	510086711	1000	-	.	transcript_id "STRG.60102.3"; gene_id "STRG.60102";
chr7A	StringTie	exon	510086936	510087042	1000	-	.	transcript_id "STRG.60102.3"; gene_id "STRG.60102";
chr7A	StringTie	exon	510087123	510087165	1000	-	.	transcript_id "STRG.60102.3"; gene_id "STRG.60102";
chr7A	StringTie	exon	510088230	510088315	1000	-	.	transcript_id "STRG.60102.3"; gene_id "STRG.60102";
chr7A	StringTie	exon	510088667	510088731	1000	-	.	transcript_id "STRG.60102.3"; gene_id "STRG.60102";
chr7A	StringTie	exon	510089354	510089592	1000	-	.	transcript_id "STRG.60102.3"; gene_id "STRG.60102";
chr7A	StringTie	exon	510090235	510090346	1000	-	.	transcript_id "STRG.60102.3"; gene_id "STRG.60102";
chr7A	StringTie	exon	510090426	510090477	1000	-	.	transcript_id "STRG.60102.3"; gene_id "STRG.60102";
chr7A	StringTie	exon	510091330	510091422	1000	-	.	transcript_id "STRG.60102.3"; gene_id "STRG.60102";
chr7A	StringTie	exon	510092197	510092346	1000	-	.	transcript_id "STRG.60102.3"; gene_id "STRG.60102";
chr7A	StringTie	exon	510092423	510092527	1000	-	.	transcript_id "STRG.60102.3"; gene_id "STRG.60102";
chr7A	StringTie	exon	510094339	510094437	1000	-	.	transcript_id "STRG.60102.3"; gene_id "STRG.60102";
chr7A	StringTie	exon	510095274	510095402	1000	-	.	transcript_id "STRG.60102.3"; gene_id "STRG.60102";
chr7A	StringTie	exon	510095488	510095566	1000	-	.	transcript_id "STRG.60102.3"; gene_id "STRG.60102";
chr7A	StringTie	exon	510095673	510095748	1000	-	.	transcript_id "STRG.60102.3"; gene_id "STRG.60102";
chr7A	StringTie	exon	510096793	510096882	1000	-	.	transcript_id "STRG.60102.3"; gene_id "STRG.60102";
chr7A	StringTie	exon	510096990	510097068	1000	-	.	transcript_id "STRG.60102.3"; gene_id "STRG.60102";
chr7A	StringTie	exon	510097201	510097235	1000	-	.	transcript_id "STRG.60102.3"; gene_id "STRG.60102";
chr7A	StringTie	exon	510098717	510098806	1000	-	.	transcript_id "STRG.60102.3"; gene_id "STRG.60102";
chr7A	StringTie	exon	510098892	510099135	1000	-	.	transcript_id "STRG.60102.3"; gene_id "STRG.60102";
chr7A	StringTie	transcript	510090547	510099135	1000	-	.	transcript_id "STRG.60102.4"; gene_id "STRG.60102"
chr7A	StringTie	exon	510090547	510091245	1000	-	.	transcript_id "STRG.60102.4"; gene_id "STRG.60102";
chr7A	StringTie	exon	510091330	510091422	1000	-	.	transcript_id "STRG.60102.4"; gene_id "STRG.60102";
chr7A	StringTie	exon	510092197	510092346	1000	-	.	transcript_id "STRG.60102.4"; gene_id "STRG.60102";
chr7A	StringTie	exon	510092423	510092527	1000	-	.	transcript_id "STRG.60102.4"; gene_id "STRG.60102";
chr7A	StringTie	exon	510094339	510094437	1000	-	.	transcript_id "STRG.60102.4"; gene_id "STRG.60102";
chr7A	StringTie	exon	510095274	510095402	1000	-	.	transcript_id "STRG.60102.4"; gene_id "STRG.60102";
chr7A	StringTie	exon	510095488	510095566	1000	-	.	transcript_id "STRG.60102.4"; gene_id "STRG.60102";
chr7A	StringTie	exon	510095673	510095748	1000	-	.	transcript_id "STRG.60102.4"; gene_id "STRG.60102";
chr7A	StringTie	exon	510096793	510096882	1000	-	.	transcript_id "STRG.60102.4"; gene_id "STRG.60102";
chr7A	StringTie	exon	510096990	510097068	1000	-	.	transcript_id "STRG.60102.4"; gene_id "STRG.60102";
chr7A	StringTie	exon	510097201	510097235	1000	-	.	transcript_id "STRG.60102.4"; gene_id "STRG.60102";
chr7A	StringTie	exon	510098717	510098806	1000	-	.	transcript_id "STRG.60102.4"; gene_id "STRG.60102";
chr7A	StringTie	exon	510098892	510099135	1000	-	.	transcript_id "STRG.60102.4"; gene_id "STRG.60102";
chr7A	StringTie	transcript	510135263	510137672	1000	-	.	transcript_id "STRG.60101.1"; gene_id "STRG.60101"
chr7A	StringTie	exon	510135263	510135732	1000	-	.	transcript_id "STRG.60101.1"; gene_id "STRG.60101";
chr7A	StringTie	exon	510136533	510136647	1000	-	.	transcript_id "STRG.60101.1"; gene_id "STRG.60101";
chr7A	StringTie	exon	510137117	510137237	1000	-	.	transcript_id "STRG.60101.1"; gene_id "STRG.60101";
chr7A	StringTie	exon	510137337	510137672	1000	-	.	transcript_id "STRG.60101.1"; gene_id "STRG.60101";
chr7A	StringTie	transcript	510135263	510137672	1000	-	.	transcript_id "STRG.60101.2"; gene_id "STRG.60101"
chr7A	StringTie	exon	510135263	510135732	1000	-	.	transcript_id "STRG.60101.2"; gene_id "STRG.60101";
chr7A	StringTie	exon	510136533	510137672	1000	-	.	transcript_id "STRG.60101.2"; gene_id "STRG.60101";
chr7A	StringTie	transcript	510135263	510137672	1000	-	.	transcript_id "STRG.60101.3"; gene_id "STRG.60101"
chr7A	StringTie	exon	510135263	510135732	1000	-	.	transcript_id "STRG.60101.3"; gene_id "STRG.60101";
chr7A	StringTie	exon	510136533	510137237	1000	-	.	transcript_id "STRG.60101.3"; gene_id "STRG.60101";
chr7A	StringTie	exon	510137337	510137672	1000	-	.	transcript_id "STRG.60101.3"; gene_id "STRG.60101";
chr7A	StringTie	transcript	510135263	510137672	1000	-	.	transcript_id "STRG.60101.4"; gene_id "STRG.60101"
chr7A	StringTie	exon	510135263	510135732	1000	-	.	transcript_id "STRG.60101.4"; gene_id "STRG.60101";
chr7A	StringTie	exon	510136533	510136647	1000	-	.	transcript_id "STRG.60101.4"; gene_id "STRG.60101";
chr7A	StringTie	exon	510137117	510137672	1000	-	.	transcript_id "STRG.60101.4"; gene_id "STRG.60101";
chr7A	StringTie	transcript	510144753	510146187	1000	-	.	transcript_id "STRG.60103.1"; gene_id "STRG.60103"
chr7A	StringTie	exon	510144753	510145096	1000	-	.	transcript_id "STRG.60103.1"; gene_id "STRG.60103";
chr7A	StringTie	exon	510145200	510145472	1000	-	.	transcript_id "STRG.60103.1"; gene_id "STRG.60103";
chr7A	StringTie	exon	510145617	510145733	1000	-	.	transcript_id "STRG.60103.1"; gene_id "STRG.60103";
chr7A	StringTie	exon	510145827	510146187	1000	-	.	transcript_id "STRG.60103.1"; gene_id "STRG.60103";
chr7A	StringTie	transcript	510602354	510608001	1000	+	.	transcript_id "STRG.60104.1"; gene_id "STRG.60104"
chr7A	StringTie	exon	510602354	510602743	1000	+	.	transcript_id "STRG.60104.1"; gene_id "STRG.60104";
chr7A	StringTie	exon	510603197	510603872	1000	+	.	transcript_id "STRG.60104.1"; gene_id "STRG.60104";
chr7A	StringTie	exon	510604669	510604895	1000	+	.	transcript_id "STRG.60104.1"; gene_id "STRG.60104";
chr7A	StringTie	exon	510605307	510605498	1000	+	.	transcript_id "STRG.60104.1"; gene_id "STRG.60104";
chr7A	StringTie	exon	510605579	510605735	1000	+	.	transcript_id "STRG.60104.1"; gene_id "STRG.60104";
chr7A	StringTie	exon	510607452	510608001	1000	+	.	transcript_id "STRG.60104.1"; gene_id "STRG.60104";
chr7A	StringTie	transcript	511322503	511345627	1000	+	.	transcript_id "STRG.60105.2"; gene_id "STRG.60105"
chr7A	StringTie	exon	511322503	511323208	1000	+	.	transcript_id "STRG.60105.2"; gene_id "STRG.60105";
chr7A	StringTie	exon	511329795	511329912	1000	+	.	transcript_id "STRG.60105.2"; gene_id "STRG.60105";
chr7A	StringTie	exon	511330003	511330110	1000	+	.	transcript_id "STRG.60105.2"; gene_id "STRG.60105";
chr7A	StringTie	exon	511330199	511330371	1000	+	.	transcript_id "STRG.60105.2"; gene_id "STRG.60105";
chr7A	StringTie	exon	511330458	511330557	1000	+	.	transcript_id "STRG.60105.2"; gene_id "STRG.60105";
chr7A	StringTie	exon	511330697	511330771	1000	+	.	transcript_id "STRG.60105.2"; gene_id "STRG.60105";
chr7A	StringTie	exon	511331290	511331420	1000	+	.	transcript_id "STRG.60105.2"; gene_id "STRG.60105";
chr7A	StringTie	exon	511344448	511344562	1000	+	.	transcript_id "STRG.60105.2"; gene_id "STRG.60105";
chr7A	StringTie	exon	511344637	511344903	1000	+	.	transcript_id "STRG.60105.2"; gene_id "STRG.60105";
chr7A	StringTie	exon	511344986	511345627	1000	+	.	transcript_id "STRG.60105.2"; gene_id "STRG.60105";
chr7A	StringTie	transcript	511322503	511364950	1000	+	.	transcript_id "STRG.60105.1"; gene_id "STRG.60105"
chr7A	StringTie	exon	511322503	511323208	1000	+	.	transcript_id "STRG.60105.1"; gene_id "STRG.60105";
chr7A	StringTie	exon	511329795	511329912	1000	+	.	transcript_id "STRG.60105.1"; gene_id "STRG.60105";
chr7A	StringTie	exon	511330003	511330110	1000	+	.	transcript_id "STRG.60105.1"; gene_id "STRG.60105";
chr7A	StringTie	exon	511330199	511330371	1000	+	.	transcript_id "STRG.60105.1"; gene_id "STRG.60105";
chr7A	StringTie	exon	511330458	511330557	1000	+	.	transcript_id "STRG.60105.1"; gene_id "STRG.60105";
chr7A	StringTie	exon	511330697	511330771	1000	+	.	transcript_id "STRG.60105.1"; gene_id "STRG.60105";
chr7A	StringTie	exon	511331290	511331420	1000	+	.	transcript_id "STRG.60105.1"; gene_id "STRG.60105";
chr7A	StringTie	exon	511363103	511363238	1000	+	.	transcript_id "STRG.60105.1"; gene_id "STRG.60105";
chr7A	StringTie	exon	511363321	511363440	1000	+	.	transcript_id "STRG.60105.1"; gene_id "STRG.60105";
chr7A	StringTie	exon	511363536	511363682	1000	+	.	transcript_id "STRG.60105.1"; gene_id "STRG.60105";
chr7A	StringTie	exon	511363912	511364016	1000	+	.	transcript_id "STRG.60105.1"; gene_id "STRG.60105";
chr7A	StringTie	exon	511364095	511364196	1000	+	.	transcript_id "STRG.60105.1"; gene_id "STRG.60105";
chr7A	StringTie	exon	511364298	511364950	1000	+	.	transcript_id "STRG.60105.1"; gene_id "STRG.60105";
chr7A	StringTie	transcript	511340709	511345627	1000	+	.	transcript_id "STRG.60105.3"; gene_id "STRG.60105"
chr7A	StringTie	exon	511340709	511343382	1000	+	.	transcript_id "STRG.60105.3"; gene_id "STRG.60105";
chr7A	StringTie	exon	511343451	511343803	1000	+	.	transcript_id "STRG.60105.3"; gene_id "STRG.60105";
chr7A	StringTie	exon	511344448	511344562	1000	+	.	transcript_id "STRG.60105.3"; gene_id "STRG.60105";
chr7A	StringTie	exon	511344637	511344903	1000	+	.	transcript_id "STRG.60105.3"; gene_id "STRG.60105";
chr7A	StringTie	exon	511344986	511345627	1000	+	.	transcript_id "STRG.60105.3"; gene_id "STRG.60105";
chr7A	StringTie	transcript	511370729	511380537	1000	+	.	transcript_id "STRG.60109.1"; gene_id "STRG.60109"
chr7A	StringTie	exon	511370729	511371095	1000	+	.	transcript_id "STRG.60109.1"; gene_id "STRG.60109";
chr7A	StringTie	exon	511373766	511373968	1000	+	.	transcript_id "STRG.60109.1"; gene_id "STRG.60109";
chr7A	StringTie	exon	511374673	511374753	1000	+	.	transcript_id "STRG.60109.1"; gene_id "STRG.60109";
chr7A	StringTie	exon	511375174	511375299	1000	+	.	transcript_id "STRG.60109.1"; gene_id "STRG.60109";
chr7A	StringTie	exon	511379761	511379884	1000	+	.	transcript_id "STRG.60109.1"; gene_id "STRG.60109";
chr7A	StringTie	exon	511379988	511380537	1000	+	.	transcript_id "STRG.60109.1"; gene_id "STRG.60109";
chr7A	StringTie	transcript	511370729	511380537	1000	+	.	transcript_id "STRG.60109.2"; gene_id "STRG.60109"
chr7A	StringTie	exon	511370729	511371141	1000	+	.	transcript_id "STRG.60109.2"; gene_id "STRG.60109";
chr7A	StringTie	exon	511373766	511373968	1000	+	.	transcript_id "STRG.60109.2"; gene_id "STRG.60109";
chr7A	StringTie	exon	511374673	511374753	1000	+	.	transcript_id "STRG.60109.2"; gene_id "STRG.60109";
chr7A	StringTie	exon	511375174	511375299	1000	+	.	transcript_id "STRG.60109.2"; gene_id "STRG.60109";
chr7A	StringTie	exon	511379761	511379884	1000	+	.	transcript_id "STRG.60109.2"; gene_id "STRG.60109";
chr7A	StringTie	exon	511379988	511380537	1000	+	.	transcript_id "STRG.60109.2"; gene_id "STRG.60109";
chr7A	StringTie	transcript	511387901	511390551	1000	-	.	transcript_id "STRG.60106.1"; gene_id "STRG.60106"
chr7A	StringTie	exon	511387901	511388671	1000	-	.	transcript_id "STRG.60106.1"; gene_id "STRG.60106";
chr7A	StringTie	exon	511388899	511389013	1000	-	.	transcript_id "STRG.60106.1"; gene_id "STRG.60106";
chr7A	StringTie	exon	511389149	511389334	1000	-	.	transcript_id "STRG.60106.1"; gene_id "STRG.60106";
chr7A	StringTie	exon	511389438	511389676	1000	-	.	transcript_id "STRG.60106.1"; gene_id "STRG.60106";
chr7A	StringTie	exon	511390345	511390551	1000	-	.	transcript_id "STRG.60106.1"; gene_id "STRG.60106";
chr7A	StringTie	transcript	512279282	512281727	1000	+	.	transcript_id "STRG.60107.1"; gene_id "STRG.60107"
chr7A	StringTie	exon	512279282	512279553	1000	+	.	transcript_id "STRG.60107.1"; gene_id "STRG.60107";
chr7A	StringTie	exon	512279684	512279792	1000	+	.	transcript_id "STRG.60107.1"; gene_id "STRG.60107";
chr7A	StringTie	exon	512279890	512280024	1000	+	.	transcript_id "STRG.60107.1"; gene_id "STRG.60107";
chr7A	StringTie	exon	512280514	512280820	1000	+	.	transcript_id "STRG.60107.1"; gene_id "STRG.60107";
chr7A	StringTie	exon	512280928	512281109	1000	+	.	transcript_id "STRG.60107.1"; gene_id "STRG.60107";
chr7A	StringTie	exon	512281220	512281727	1000	+	.	transcript_id "STRG.60107.1"; gene_id "STRG.60107";
chr7A	StringTie	transcript	512279282	512281727	1000	+	.	transcript_id "STRG.60107.2"; gene_id "STRG.60107"
chr7A	StringTie	exon	512279282	512279553	1000	+	.	transcript_id "STRG.60107.2"; gene_id "STRG.60107";
chr7A	StringTie	exon	512279684	512279792	1000	+	.	transcript_id "STRG.60107.2"; gene_id "STRG.60107";
chr7A	StringTie	exon	512279890	512280024	1000	+	.	transcript_id "STRG.60107.2"; gene_id "STRG.60107";
chr7A	StringTie	exon	512280514	512280820	1000	+	.	transcript_id "STRG.60107.2"; gene_id "STRG.60107";
chr7A	StringTie	exon	512280928	512281727	1000	+	.	transcript_id "STRG.60107.2"; gene_id "STRG.60107";
chr7A	StringTie	transcript	512279282	512281727	1000	+	.	transcript_id "STRG.60107.3"; gene_id "STRG.60107"
chr7A	StringTie	exon	512279282	512279792	1000	+	.	transcript_id "STRG.60107.3"; gene_id "STRG.60107";
chr7A	StringTie	exon	512279890	512280024	1000	+	.	transcript_id "STRG.60107.3"; gene_id "STRG.60107";
chr7A	StringTie	exon	512280514	512280820	1000	+	.	transcript_id "STRG.60107.3"; gene_id "STRG.60107";
chr7A	StringTie	exon	512280928	512281727	1000	+	.	transcript_id "STRG.60107.3"; gene_id "STRG.60107";
chr7A	StringTie	transcript	512281976	512283481	1000	-	.	transcript_id "STRG.60108.1"; gene_id "STRG.60108"
chr7A	StringTie	exon	512281976	512282557	1000	-	.	transcript_id "STRG.60108.1"; gene_id "STRG.60108";
chr7A	StringTie	exon	512283144	512283481	1000	-	.	transcript_id "STRG.60108.1"; gene_id "STRG.60108";
chr7A	StringTie	transcript	512315929	512318679	1000	+	.	transcript_id "STRG.60111.1"; gene_id "STRG.60111"
chr7A	StringTie	exon	512315929	512316241	1000	+	.	transcript_id "STRG.60111.1"; gene_id "STRG.60111";
chr7A	StringTie	exon	512317713	512318679	1000	+	.	transcript_id "STRG.60111.1"; gene_id "STRG.60111";
chr7A	StringTie	transcript	512356674	512358237	1000	+	.	transcript_id "STRG.60110.1"; gene_id "STRG.60110"
chr7A	StringTie	exon	512356674	512356928	1000	+	.	transcript_id "STRG.60110.1"; gene_id "STRG.60110";
chr7A	StringTie	exon	512357056	512357487	1000	+	.	transcript_id "STRG.60110.1"; gene_id "STRG.60110";
chr7A	StringTie	exon	512357607	512358237	1000	+	.	transcript_id "STRG.60110.1"; gene_id "STRG.60110";
chr7A	StringTie	transcript	512398653	512402263	1000	+	.	transcript_id "STRG.60112.1"; gene_id "STRG.60112"
chr7A	StringTie	exon	512398653	512399381	1000	+	.	transcript_id "STRG.60112.1"; gene_id "STRG.60112";
chr7A	StringTie	exon	512399468	512399608	1000	+	.	transcript_id "STRG.60112.1"; gene_id "STRG.60112";
chr7A	StringTie	exon	512400938	512401300	1000	+	.	transcript_id "STRG.60112.1"; gene_id "STRG.60112";
chr7A	StringTie	exon	512401405	512401464	1000	+	.	transcript_id "STRG.60112.1"; gene_id "STRG.60112";
chr7A	StringTie	exon	512401594	512401716	1000	+	.	transcript_id "STRG.60112.1"; gene_id "STRG.60112";
chr7A	StringTie	exon	512401817	512402263	1000	+	.	transcript_id "STRG.60112.1"; gene_id "STRG.60112";
chr7A	StringTie	transcript	512763263	512765389	1000	-	.	transcript_id "STRG.60113.1"; gene_id "STRG.60113"
chr7A	StringTie	exon	512763263	512764269	1000	-	.	transcript_id "STRG.60113.1"; gene_id "STRG.60113";
chr7A	StringTie	exon	512764352	512765389	1000	-	.	transcript_id "STRG.60113.1"; gene_id "STRG.60113";
chr7A	StringTie	transcript	513470590	513474891	1000	+	.	transcript_id "STRG.60114.1"; gene_id "STRG.60114"
chr7A	StringTie	exon	513470590	513470989	1000	+	.	transcript_id "STRG.60114.1"; gene_id "STRG.60114";
chr7A	StringTie	exon	513471188	513471349	1000	+	.	transcript_id "STRG.60114.1"; gene_id "STRG.60114";
chr7A	StringTie	exon	513471435	513471537	1000	+	.	transcript_id "STRG.60114.1"; gene_id "STRG.60114";
chr7A	StringTie	exon	513471648	513471717	1000	+	.	transcript_id "STRG.60114.1"; gene_id "STRG.60114";
chr7A	StringTie	exon	513471820	513471918	1000	+	.	transcript_id "STRG.60114.1"; gene_id "STRG.60114";
chr7A	StringTie	exon	513472764	513472920	1000	+	.	transcript_id "STRG.60114.1"; gene_id "STRG.60114";
chr7A	StringTie	exon	513473013	513473139	1000	+	.	transcript_id "STRG.60114.1"; gene_id "STRG.60114";
chr7A	StringTie	exon	513473863	513473989	1000	+	.	transcript_id "STRG.60114.1"; gene_id "STRG.60114";
chr7A	StringTie	exon	513474546	513474891	1000	+	.	transcript_id "STRG.60114.1"; gene_id "STRG.60114";
chr7A	StringTie	transcript	513470590	513474891	1000	+	.	transcript_id "STRG.60114.2"; gene_id "STRG.60114"
chr7A	StringTie	exon	513470590	513470989	1000	+	.	transcript_id "STRG.60114.2"; gene_id "STRG.60114";
chr7A	StringTie	exon	513471188	513471349	1000	+	.	transcript_id "STRG.60114.2"; gene_id "STRG.60114";
chr7A	StringTie	exon	513471435	513471537	1000	+	.	transcript_id "STRG.60114.2"; gene_id "STRG.60114";
chr7A	StringTie	exon	513471648	513471717	1000	+	.	transcript_id "STRG.60114.2"; gene_id "STRG.60114";
chr7A	StringTie	exon	513471820	513471918	1000	+	.	transcript_id "STRG.60114.2"; gene_id "STRG.60114";
chr7A	StringTie	exon	513472764	513472920	1000	+	.	transcript_id "STRG.60114.2"; gene_id "STRG.60114";
chr7A	StringTie	exon	513473013	513473139	1000	+	.	transcript_id "STRG.60114.2"; gene_id "STRG.60114";
chr7A	StringTie	exon	513473863	513473989	1000	+	.	transcript_id "STRG.60114.2"; gene_id "STRG.60114";
chr7A	StringTie	exon	513474591	513474891	1000	+	.	transcript_id "STRG.60114.2"; gene_id "STRG.60114";
chr7A	StringTie	transcript	513475117	513481396	1000	-	.	transcript_id "STRG.60115.1"; gene_id "STRG.60115"
chr7A	StringTie	exon	513475117	513475856	1000	-	.	transcript_id "STRG.60115.1"; gene_id "STRG.60115";
chr7A	StringTie	exon	513476400	513476582	1000	-	.	transcript_id "STRG.60115.1"; gene_id "STRG.60115";
chr7A	StringTie	exon	513476661	513476824	1000	-	.	transcript_id "STRG.60115.1"; gene_id "STRG.60115";
chr7A	StringTie	exon	513476931	513477088	1000	-	.	transcript_id "STRG.60115.1"; gene_id "STRG.60115";
chr7A	StringTie	exon	513478233	513478526	1000	-	.	transcript_id "STRG.60115.1"; gene_id "STRG.60115";
chr7A	StringTie	exon	513478612	513478817	1000	-	.	transcript_id "STRG.60115.1"; gene_id "STRG.60115";
chr7A	StringTie	exon	513478916	513479512	1000	-	.	transcript_id "STRG.60115.1"; gene_id "STRG.60115";
chr7A	StringTie	exon	513480337	513480849	1000	-	.	transcript_id "STRG.60115.1"; gene_id "STRG.60115";
chr7A	StringTie	exon	513481029	513481396	1000	-	.	transcript_id "STRG.60115.1"; gene_id "STRG.60115";
chr7A	StringTie	transcript	514425994	514430966	1000	-	.	transcript_id "STRG.60116.1"; gene_id "STRG.60116"
chr7A	StringTie	exon	514425994	514426394	1000	-	.	transcript_id "STRG.60116.1"; gene_id "STRG.60116";
chr7A	StringTie	exon	514426468	514427127	1000	-	.	transcript_id "STRG.60116.1"; gene_id "STRG.60116";
chr7A	StringTie	exon	514427196	514427246	1000	-	.	transcript_id "STRG.60116.1"; gene_id "STRG.60116";
chr7A	StringTie	exon	514427374	514428895	1000	-	.	transcript_id "STRG.60116.1"; gene_id "STRG.60116";
chr7A	StringTie	exon	514428984	514429069	1000	-	.	transcript_id "STRG.60116.1"; gene_id "STRG.60116";
chr7A	StringTie	exon	514430342	514430966	1000	-	.	transcript_id "STRG.60116.1"; gene_id "STRG.60116";
chr7A	StringTie	transcript	514425994	514430966	1000	-	.	transcript_id "STRG.60116.2"; gene_id "STRG.60116"
chr7A	StringTie	exon	514425994	514428895	1000	-	.	transcript_id "STRG.60116.2"; gene_id "STRG.60116";
chr7A	StringTie	exon	514428984	514429069	1000	-	.	transcript_id "STRG.60116.2"; gene_id "STRG.60116";
chr7A	StringTie	exon	514430342	514430966	1000	-	.	transcript_id "STRG.60116.2"; gene_id "STRG.60116";
chr7A	StringTie	transcript	514425994	514430966	1000	-	.	transcript_id "STRG.60116.3"; gene_id "STRG.60116"
chr7A	StringTie	exon	514425994	514429069	1000	-	.	transcript_id "STRG.60116.3"; gene_id "STRG.60116";
chr7A	StringTie	exon	514430342	514430966	1000	-	.	transcript_id "STRG.60116.3"; gene_id "STRG.60116";
chr7A	StringTie	transcript	514426395	514430966	1000	-	.	transcript_id "STRG.60116.4"; gene_id "STRG.60116"
chr7A	StringTie	exon	514426395	514427127	1000	-	.	transcript_id "STRG.60116.4"; gene_id "STRG.60116";
chr7A	StringTie	exon	514427196	514427246	1000	-	.	transcript_id "STRG.60116.4"; gene_id "STRG.60116";
chr7A	StringTie	exon	514427374	514428895	1000	-	.	transcript_id "STRG.60116.4"; gene_id "STRG.60116";
chr7A	StringTie	exon	514428984	514429069	1000	-	.	transcript_id "STRG.60116.4"; gene_id "STRG.60116";
chr7A	StringTie	exon	514429189	514430966	1000	-	.	transcript_id "STRG.60116.4"; gene_id "STRG.60116";
chr7A	StringTie	transcript	514426395	514430966	1000	-	.	transcript_id "STRG.60116.5"; gene_id "STRG.60116"
chr7A	StringTie	exon	514426395	514427246	1000	-	.	transcript_id "STRG.60116.5"; gene_id "STRG.60116";
chr7A	StringTie	exon	514427374	514428895	1000	-	.	transcript_id "STRG.60116.5"; gene_id "STRG.60116";
chr7A	StringTie	exon	514428984	514430966	1000	-	.	transcript_id "STRG.60116.5"; gene_id "STRG.60116";
chr7A	StringTie	transcript	514426468	514429378	1000	-	.	transcript_id "STRG.60116.12"; gene_id "STRG.60116"
chr7A	StringTie	exon	514426468	514427127	1000	-	.	transcript_id "STRG.60116.12"; gene_id "STRG.60116";
chr7A	StringTie	exon	514427196	514427246	1000	-	.	transcript_id "STRG.60116.12"; gene_id "STRG.60116";
chr7A	StringTie	exon	514427374	514427841	1000	-	.	transcript_id "STRG.60116.12"; gene_id "STRG.60116";
chr7A	StringTie	exon	514428788	514428895	1000	-	.	transcript_id "STRG.60116.12"; gene_id "STRG.60116";
chr7A	StringTie	exon	514428984	514429069	1000	-	.	transcript_id "STRG.60116.12"; gene_id "STRG.60116";
chr7A	StringTie	exon	514429189	514429378	1000	-	.	transcript_id "STRG.60116.12"; gene_id "STRG.60116";
chr7A	StringTie	transcript	514426468	514430966	1000	-	.	transcript_id "STRG.60116.10"; gene_id "STRG.60116"
chr7A	StringTie	exon	514426468	514427246	1000	-	.	transcript_id "STRG.60116.10"; gene_id "STRG.60116";
chr7A	StringTie	exon	514427374	514428895	1000	-	.	transcript_id "STRG.60116.10"; gene_id "STRG.60116";
chr7A	StringTie	exon	514428984	514429069	1000	-	.	transcript_id "STRG.60116.10"; gene_id "STRG.60116";
chr7A	StringTie	exon	514429189	514429378	1000	-	.	transcript_id "STRG.60116.10"; gene_id "STRG.60116";
chr7A	StringTie	exon	514430342	514430966	1000	-	.	transcript_id "STRG.60116.10"; gene_id "STRG.60116";
chr7A	StringTie	transcript	514426468	514430966	1000	-	.	transcript_id "STRG.60116.11"; gene_id "STRG.60116"
chr7A	StringTie	exon	514426468	514427127	1000	-	.	transcript_id "STRG.60116.11"; gene_id "STRG.60116";
chr7A	StringTie	exon	514427196	514427246	1000	-	.	transcript_id "STRG.60116.11"; gene_id "STRG.60116";
chr7A	StringTie	exon	514427374	514428895	1000	-	.	transcript_id "STRG.60116.11"; gene_id "STRG.60116";
chr7A	StringTie	exon	514428984	514430966	1000	-	.	transcript_id "STRG.60116.11"; gene_id "STRG.60116";
chr7A	StringTie	transcript	514426468	514430966	1000	-	.	transcript_id "STRG.60116.6"; gene_id "STRG.60116"
chr7A	StringTie	exon	514426468	514427127	1000	-	.	transcript_id "STRG.60116.6"; gene_id "STRG.60116";
chr7A	StringTie	exon	514427196	514427246	1000	-	.	transcript_id "STRG.60116.6"; gene_id "STRG.60116";
chr7A	StringTie	exon	514427374	514427841	1000	-	.	transcript_id "STRG.60116.6"; gene_id "STRG.60116";
chr7A	StringTie	exon	514428788	514428895	1000	-	.	transcript_id "STRG.60116.6"; gene_id "STRG.60116";
chr7A	StringTie	exon	514428984	514429069	1000	-	.	transcript_id "STRG.60116.6"; gene_id "STRG.60116";
chr7A	StringTie	exon	514430342	514430966	1000	-	.	transcript_id "STRG.60116.6"; gene_id "STRG.60116";
chr7A	StringTie	transcript	514426468	514430966	1000	-	.	transcript_id "STRG.60116.7"; gene_id "STRG.60116"
chr7A	StringTie	exon	514426468	514427127	1000	-	.	transcript_id "STRG.60116.7"; gene_id "STRG.60116";
chr7A	StringTie	exon	514427196	514427246	1000	-	.	transcript_id "STRG.60116.7"; gene_id "STRG.60116";
chr7A	StringTie	exon	514427374	514428895	1000	-	.	transcript_id "STRG.60116.7"; gene_id "STRG.60116";
chr7A	StringTie	exon	514428984	514429069	1000	-	.	transcript_id "STRG.60116.7"; gene_id "STRG.60116";
chr7A	StringTie	exon	514429189	514429378	1000	-	.	transcript_id "STRG.60116.7"; gene_id "STRG.60116";
chr7A	StringTie	exon	514430342	514430966	1000	-	.	transcript_id "STRG.60116.7"; gene_id "STRG.60116";
chr7A	StringTie	transcript	514426468	514430966	1000	-	.	transcript_id "STRG.60116.8"; gene_id "STRG.60116"
chr7A	StringTie	exon	514426468	514427127	1000	-	.	transcript_id "STRG.60116.8"; gene_id "STRG.60116";
chr7A	StringTie	exon	514427196	514427246	1000	-	.	transcript_id "STRG.60116.8"; gene_id "STRG.60116";
chr7A	StringTie	exon	514427374	514428895	1000	-	.	transcript_id "STRG.60116.8"; gene_id "STRG.60116";
chr7A	StringTie	exon	514428984	514429378	1000	-	.	transcript_id "STRG.60116.8"; gene_id "STRG.60116";
chr7A	StringTie	exon	514430342	514430966	1000	-	.	transcript_id "STRG.60116.8"; gene_id "STRG.60116";
chr7A	StringTie	transcript	514426468	514430966	1000	-	.	transcript_id "STRG.60116.9"; gene_id "STRG.60116"
chr7A	StringTie	exon	514426468	514427246	1000	-	.	transcript_id "STRG.60116.9"; gene_id "STRG.60116";
chr7A	StringTie	exon	514427374	514428895	1000	-	.	transcript_id "STRG.60116.9"; gene_id "STRG.60116";
chr7A	StringTie	exon	514428984	514429069	1000	-	.	transcript_id "STRG.60116.9"; gene_id "STRG.60116";
chr7A	StringTie	exon	514429189	514430966	1000	-	.	transcript_id "STRG.60116.9"; gene_id "STRG.60116";
chr7A	StringTie	transcript	514652972	514656601	1000	-	.	transcript_id "STRG.60117.2"; gene_id "STRG.60117"
chr7A	StringTie	exon	514652972	514655860	1000	-	.	transcript_id "STRG.60117.2"; gene_id "STRG.60117";
chr7A	StringTie	exon	514656452	514656601	1000	-	.	transcript_id "STRG.60117.2"; gene_id "STRG.60117";
chr7A	StringTie	transcript	514652972	514657317	1000	-	.	transcript_id "STRG.60117.1"; gene_id "STRG.60117"
chr7A	StringTie	exon	514652972	514655860	1000	-	.	transcript_id "STRG.60117.1"; gene_id "STRG.60117";
chr7A	StringTie	exon	514657009	514657317	1000	-	.	transcript_id "STRG.60117.1"; gene_id "STRG.60117";
chr7A	StringTie	transcript	514860155	514865763	1000	+	.	transcript_id "STRG.60118.1"; gene_id "STRG.60118"
chr7A	StringTie	exon	514860155	514860716	1000	+	.	transcript_id "STRG.60118.1"; gene_id "STRG.60118";
chr7A	StringTie	exon	514863992	514864343	1000	+	.	transcript_id "STRG.60118.1"; gene_id "STRG.60118";
chr7A	StringTie	exon	514864427	514865763	1000	+	.	transcript_id "STRG.60118.1"; gene_id "STRG.60118";
chr7A	StringTie	transcript	514860155	514865763	1000	+	.	transcript_id "STRG.60118.2"; gene_id "STRG.60118"
chr7A	StringTie	exon	514860155	514860716	1000	+	.	transcript_id "STRG.60118.2"; gene_id "STRG.60118";
chr7A	StringTie	exon	514862186	514864343	1000	+	.	transcript_id "STRG.60118.2"; gene_id "STRG.60118";
chr7A	StringTie	exon	514864427	514865763	1000	+	.	transcript_id "STRG.60118.2"; gene_id "STRG.60118";
chr7A	StringTie	transcript	514860155	514865763	1000	+	.	transcript_id "STRG.60118.3"; gene_id "STRG.60118"
chr7A	StringTie	exon	514860155	514860716	1000	+	.	transcript_id "STRG.60118.3"; gene_id "STRG.60118";
chr7A	StringTie	exon	514862186	514863841	1000	+	.	transcript_id "STRG.60118.3"; gene_id "STRG.60118";
chr7A	StringTie	exon	514863992	514864343	1000	+	.	transcript_id "STRG.60118.3"; gene_id "STRG.60118";
chr7A	StringTie	exon	514864427	514865763	1000	+	.	transcript_id "STRG.60118.3"; gene_id "STRG.60118";
chr7A	StringTie	transcript	515101466	515106573	1000	+	.	transcript_id "STRG.60119.1"; gene_id "STRG.60119"
chr7A	StringTie	exon	515101466	515101707	1000	+	.	transcript_id "STRG.60119.1"; gene_id "STRG.60119";
chr7A	StringTie	exon	515101974	515102061	1000	+	.	transcript_id "STRG.60119.1"; gene_id "STRG.60119";
chr7A	StringTie	exon	515106097	515106193	1000	+	.	transcript_id "STRG.60119.1"; gene_id "STRG.60119";
chr7A	StringTie	exon	515106292	515106573	1000	+	.	transcript_id "STRG.60119.1"; gene_id "STRG.60119";
chr7A	StringTie	transcript	515588635	515594865	1000	+	.	transcript_id "STRG.60120.1"; gene_id "STRG.60120"
chr7A	StringTie	exon	515588635	515589184	1000	+	.	transcript_id "STRG.60120.1"; gene_id "STRG.60120";
chr7A	StringTie	exon	515589856	515589939	1000	+	.	transcript_id "STRG.60120.1"; gene_id "STRG.60120";
chr7A	StringTie	exon	515590610	515590787	1000	+	.	transcript_id "STRG.60120.1"; gene_id "STRG.60120";
chr7A	StringTie	exon	515592107	515592415	1000	+	.	transcript_id "STRG.60120.1"; gene_id "STRG.60120";
chr7A	StringTie	exon	515592642	515592730	1000	+	.	transcript_id "STRG.60120.1"; gene_id "STRG.60120";
chr7A	StringTie	exon	515593073	515593176	1000	+	.	transcript_id "STRG.60120.1"; gene_id "STRG.60120";
chr7A	StringTie	exon	515593688	515594065	1000	+	.	transcript_id "STRG.60120.1"; gene_id "STRG.60120";
chr7A	StringTie	exon	515594279	515594865	1000	+	.	transcript_id "STRG.60120.1"; gene_id "STRG.60120";
chr7A	StringTie	transcript	515601170	515613384	1000	-	.	transcript_id "STRG.60121.1"; gene_id "STRG.60121"
chr7A	StringTie	exon	515601170	515601712	1000	-	.	transcript_id "STRG.60121.1"; gene_id "STRG.60121";
chr7A	StringTie	exon	515602963	515603065	1000	-	.	transcript_id "STRG.60121.1"; gene_id "STRG.60121";
chr7A	StringTie	exon	515604248	515604359	1000	-	.	transcript_id "STRG.60121.1"; gene_id "STRG.60121";
chr7A	StringTie	exon	515604489	515604577	1000	-	.	transcript_id "STRG.60121.1"; gene_id "STRG.60121";
chr7A	StringTie	exon	515607011	515607087	1000	-	.	transcript_id "STRG.60121.1"; gene_id "STRG.60121";
chr7A	StringTie	exon	515607181	515607228	1000	-	.	transcript_id "STRG.60121.1"; gene_id "STRG.60121";
chr7A	StringTie	exon	515607329	515607451	1000	-	.	transcript_id "STRG.60121.1"; gene_id "STRG.60121";
chr7A	StringTie	exon	515607557	515607647	1000	-	.	transcript_id "STRG.60121.1"; gene_id "STRG.60121";
chr7A	StringTie	exon	515609252	515609433	1000	-	.	transcript_id "STRG.60121.1"; gene_id "STRG.60121";
chr7A	StringTie	exon	515611096	515611189	1000	-	.	transcript_id "STRG.60121.1"; gene_id "STRG.60121";
chr7A	StringTie	exon	515611591	515611844	1000	-	.	transcript_id "STRG.60121.1"; gene_id "STRG.60121";
chr7A	StringTie	exon	515612627	515612977	1000	-	.	transcript_id "STRG.60121.1"; gene_id "STRG.60121";
chr7A	StringTie	exon	515613080	515613384	1000	-	.	transcript_id "STRG.60121.1"; gene_id "STRG.60121";
chr7A	StringTie	transcript	515601170	515613384	1000	-	.	transcript_id "STRG.60121.2"; gene_id "STRG.60121"
chr7A	StringTie	exon	515601170	515601712	1000	-	.	transcript_id "STRG.60121.2"; gene_id "STRG.60121";
chr7A	StringTie	exon	515602963	515603065	1000	-	.	transcript_id "STRG.60121.2"; gene_id "STRG.60121";
chr7A	StringTie	exon	515604248	515604359	1000	-	.	transcript_id "STRG.60121.2"; gene_id "STRG.60121";
chr7A	StringTie	exon	515604489	515604577	1000	-	.	transcript_id "STRG.60121.2"; gene_id "STRG.60121";
chr7A	StringTie	exon	515607011	515607087	1000	-	.	transcript_id "STRG.60121.2"; gene_id "STRG.60121";
chr7A	StringTie	exon	515607181	515607228	1000	-	.	transcript_id "STRG.60121.2"; gene_id "STRG.60121";
chr7A	StringTie	exon	515607329	515607451	1000	-	.	transcript_id "STRG.60121.2"; gene_id "STRG.60121";
chr7A	StringTie	exon	515607557	515607647	1000	-	.	transcript_id "STRG.60121.2"; gene_id "STRG.60121";
chr7A	StringTie	exon	515609252	515609433	1000	-	.	transcript_id "STRG.60121.2"; gene_id "STRG.60121";
chr7A	StringTie	exon	515609925	515610545	1000	-	.	transcript_id "STRG.60121.2"; gene_id "STRG.60121";
chr7A	StringTie	exon	515611096	515611189	1000	-	.	transcript_id "STRG.60121.2"; gene_id "STRG.60121";
chr7A	StringTie	exon	515611591	515611844	1000	-	.	transcript_id "STRG.60121.2"; gene_id "STRG.60121";
chr7A	StringTie	exon	515612627	515612977	1000	-	.	transcript_id "STRG.60121.2"; gene_id "STRG.60121";
chr7A	StringTie	exon	515613080	515613384	1000	-	.	transcript_id "STRG.60121.2"; gene_id "STRG.60121";
chr7A	StringTie	transcript	515601999	515613384	1000	-	.	transcript_id "STRG.60121.3"; gene_id "STRG.60121"
chr7A	StringTie	exon	515601999	515602259	1000	-	.	transcript_id "STRG.60121.3"; gene_id "STRG.60121";
chr7A	StringTie	exon	515602963	515603065	1000	-	.	transcript_id "STRG.60121.3"; gene_id "STRG.60121";
chr7A	StringTie	exon	515604248	515604359	1000	-	.	transcript_id "STRG.60121.3"; gene_id "STRG.60121";
chr7A	StringTie	exon	515604489	515604577	1000	-	.	transcript_id "STRG.60121.3"; gene_id "STRG.60121";
chr7A	StringTie	exon	515607011	515607087	1000	-	.	transcript_id "STRG.60121.3"; gene_id "STRG.60121";
chr7A	StringTie	exon	515607181	515607228	1000	-	.	transcript_id "STRG.60121.3"; gene_id "STRG.60121";
chr7A	StringTie	exon	515607329	515607451	1000	-	.	transcript_id "STRG.60121.3"; gene_id "STRG.60121";
chr7A	StringTie	exon	515607557	515607647	1000	-	.	transcript_id "STRG.60121.3"; gene_id "STRG.60121";
chr7A	StringTie	exon	515609252	515609433	1000	-	.	transcript_id "STRG.60121.3"; gene_id "STRG.60121";
chr7A	StringTie	exon	515611096	515611189	1000	-	.	transcript_id "STRG.60121.3"; gene_id "STRG.60121";
chr7A	StringTie	exon	515611591	515611844	1000	-	.	transcript_id "STRG.60121.3"; gene_id "STRG.60121";
chr7A	StringTie	exon	515612627	515612977	1000	-	.	transcript_id "STRG.60121.3"; gene_id "STRG.60121";
chr7A	StringTie	exon	515613080	515613384	1000	-	.	transcript_id "STRG.60121.3"; gene_id "STRG.60121";
chr7A	StringTie	transcript	515677599	515682317	1000	-	.	transcript_id "STRG.60122.1"; gene_id "STRG.60122"
chr7A	StringTie	exon	515677599	515677904	1000	-	.	transcript_id "STRG.60122.1"; gene_id "STRG.60122";
chr7A	StringTie	exon	515679035	515679113	1000	-	.	transcript_id "STRG.60122.1"; gene_id "STRG.60122";
chr7A	StringTie	exon	515680602	515680794	1000	-	.	transcript_id "STRG.60122.1"; gene_id "STRG.60122";
chr7A	StringTie	exon	515680870	515681003	1000	-	.	transcript_id "STRG.60122.1"; gene_id "STRG.60122";
chr7A	StringTie	exon	515681599	515682317	1000	-	.	transcript_id "STRG.60122.1"; gene_id "STRG.60122";
chr7A	StringTie	transcript	515677599	515682317	1000	-	.	transcript_id "STRG.60122.2"; gene_id "STRG.60122"
chr7A	StringTie	exon	515677599	515677904	1000	-	.	transcript_id "STRG.60122.2"; gene_id "STRG.60122";
chr7A	StringTie	exon	515679035	515679113	1000	-	.	transcript_id "STRG.60122.2"; gene_id "STRG.60122";
chr7A	StringTie	exon	515680602	515680794	1000	-	.	transcript_id "STRG.60122.2"; gene_id "STRG.60122";
chr7A	StringTie	exon	515680870	515681466	1000	-	.	transcript_id "STRG.60122.2"; gene_id "STRG.60122";
chr7A	StringTie	exon	515681599	515682317	1000	-	.	transcript_id "STRG.60122.2"; gene_id "STRG.60122";
chr7A	StringTie	transcript	515677599	515682317	1000	-	.	transcript_id "STRG.60122.3"; gene_id "STRG.60122"
chr7A	StringTie	exon	515677599	515677904	1000	-	.	transcript_id "STRG.60122.3"; gene_id "STRG.60122";
chr7A	StringTie	exon	515679035	515679113	1000	-	.	transcript_id "STRG.60122.3"; gene_id "STRG.60122";
chr7A	StringTie	exon	515680602	515680794	1000	-	.	transcript_id "STRG.60122.3"; gene_id "STRG.60122";
chr7A	StringTie	exon	515680870	515681003	1000	-	.	transcript_id "STRG.60122.3"; gene_id "STRG.60122";
chr7A	StringTie	exon	515681155	515681466	1000	-	.	transcript_id "STRG.60122.3"; gene_id "STRG.60122";
chr7A	StringTie	exon	515681599	515682317	1000	-	.	transcript_id "STRG.60122.3"; gene_id "STRG.60122";
chr7A	StringTie	transcript	515677599	515682317	1000	-	.	transcript_id "STRG.60122.4"; gene_id "STRG.60122"
chr7A	StringTie	exon	515677599	515678277	1000	-	.	transcript_id "STRG.60122.4"; gene_id "STRG.60122";
chr7A	StringTie	exon	515678430	515679113	1000	-	.	transcript_id "STRG.60122.4"; gene_id "STRG.60122";
chr7A	StringTie	exon	515680602	515680794	1000	-	.	transcript_id "STRG.60122.4"; gene_id "STRG.60122";
chr7A	StringTie	exon	515680870	515681003	1000	-	.	transcript_id "STRG.60122.4"; gene_id "STRG.60122";
chr7A	StringTie	exon	515681599	515682317	1000	-	.	transcript_id "STRG.60122.4"; gene_id "STRG.60122";
chr7A	StringTie	transcript	515677599	515682317	1000	-	.	transcript_id "STRG.60122.5"; gene_id "STRG.60122"
chr7A	StringTie	exon	515677599	515678277	1000	-	.	transcript_id "STRG.60122.5"; gene_id "STRG.60122";
chr7A	StringTie	exon	515678430	515680794	1000	-	.	transcript_id "STRG.60122.5"; gene_id "STRG.60122";
chr7A	StringTie	exon	515680870	515681003	1000	-	.	transcript_id "STRG.60122.5"; gene_id "STRG.60122";
chr7A	StringTie	exon	515681599	515682317	1000	-	.	transcript_id "STRG.60122.5"; gene_id "STRG.60122";
chr7A	StringTie	transcript	515677599	515682317	1000	-	.	transcript_id "STRG.60122.6"; gene_id "STRG.60122"
chr7A	StringTie	exon	515677599	515677904	1000	-	.	transcript_id "STRG.60122.6"; gene_id "STRG.60122";
chr7A	StringTie	exon	515679035	515680794	1000	-	.	transcript_id "STRG.60122.6"; gene_id "STRG.60122";
chr7A	StringTie	exon	515680870	515681003	1000	-	.	transcript_id "STRG.60122.6"; gene_id "STRG.60122";
chr7A	StringTie	exon	515681599	515682317	1000	-	.	transcript_id "STRG.60122.6"; gene_id "STRG.60122";
chr7A	StringTie	transcript	515677599	515682317	1000	-	.	transcript_id "STRG.60122.7"; gene_id "STRG.60122"
chr7A	StringTie	exon	515677599	515677904	1000	-	.	transcript_id "STRG.60122.7"; gene_id "STRG.60122";
chr7A	StringTie	exon	515679035	515679113	1000	-	.	transcript_id "STRG.60122.7"; gene_id "STRG.60122";
chr7A	StringTie	exon	515680602	515680794	1000	-	.	transcript_id "STRG.60122.7"; gene_id "STRG.60122";
chr7A	StringTie	exon	515680870	515681003	1000	-	.	transcript_id "STRG.60122.7"; gene_id "STRG.60122";
chr7A	StringTie	exon	515681155	515681229	1000	-	.	transcript_id "STRG.60122.7"; gene_id "STRG.60122";
chr7A	StringTie	exon	515681383	515681466	1000	-	.	transcript_id "STRG.60122.7"; gene_id "STRG.60122";
chr7A	StringTie	exon	515681599	515682317	1000	-	.	transcript_id "STRG.60122.7"; gene_id "STRG.60122";
chr7A	StringTie	transcript	515677599	515682317	1000	-	.	transcript_id "STRG.60122.8"; gene_id "STRG.60122"
chr7A	StringTie	exon	515677599	515677904	1000	-	.	transcript_id "STRG.60122.8"; gene_id "STRG.60122";
chr7A	StringTie	exon	515678881	515678933	1000	-	.	transcript_id "STRG.60122.8"; gene_id "STRG.60122";
chr7A	StringTie	exon	515679035	515679113	1000	-	.	transcript_id "STRG.60122.8"; gene_id "STRG.60122";
chr7A	StringTie	exon	515680602	515680794	1000	-	.	transcript_id "STRG.60122.8"; gene_id "STRG.60122";
chr7A	StringTie	exon	515680870	515681003	1000	-	.	transcript_id "STRG.60122.8"; gene_id "STRG.60122";
chr7A	StringTie	exon	515681599	515682317	1000	-	.	transcript_id "STRG.60122.8"; gene_id "STRG.60122";
chr7A	StringTie	transcript	515677599	515682317	1000	-	.	transcript_id "STRG.60122.9"; gene_id "STRG.60122"
chr7A	StringTie	exon	515677599	515678277	1000	-	.	transcript_id "STRG.60122.9"; gene_id "STRG.60122";
chr7A	StringTie	exon	515678430	515680794	1000	-	.	transcript_id "STRG.60122.9"; gene_id "STRG.60122";
chr7A	StringTie	exon	515680870	515682317	1000	-	.	transcript_id "STRG.60122.9"; gene_id "STRG.60122";
chr7A	StringTie	transcript	515685424	515693548	1000	-	.	transcript_id "STRG.60125.1"; gene_id "STRG.60125"
chr7A	StringTie	exon	515685424	515686443	1000	-	.	transcript_id "STRG.60125.1"; gene_id "STRG.60125";
chr7A	StringTie	exon	515686853	515687349	1000	-	.	transcript_id "STRG.60125.1"; gene_id "STRG.60125";
chr7A	StringTie	exon	515687526	515687705	1000	-	.	transcript_id "STRG.60125.1"; gene_id "STRG.60125";
chr7A	StringTie	exon	515689478	515689563	1000	-	.	transcript_id "STRG.60125.1"; gene_id "STRG.60125";
chr7A	StringTie	exon	515689841	515689922	1000	-	.	transcript_id "STRG.60125.1"; gene_id "STRG.60125";
chr7A	StringTie	exon	515690464	515690627	1000	-	.	transcript_id "STRG.60125.1"; gene_id "STRG.60125";
chr7A	StringTie	exon	515690816	515690929	1000	-	.	transcript_id "STRG.60125.1"; gene_id "STRG.60125";
chr7A	StringTie	exon	515691012	515691110	1000	-	.	transcript_id "STRG.60125.1"; gene_id "STRG.60125";
chr7A	StringTie	exon	515691756	515691834	1000	-	.	transcript_id "STRG.60125.1"; gene_id "STRG.60125";
chr7A	StringTie	exon	515693248	515693548	1000	-	.	transcript_id "STRG.60125.1"; gene_id "STRG.60125";
chr7A	StringTie	transcript	515938166	515941647	1000	+	.	transcript_id "STRG.60123.1"; gene_id "STRG.60123"
chr7A	StringTie	exon	515938166	515940070	1000	+	.	transcript_id "STRG.60123.1"; gene_id "STRG.60123";
chr7A	StringTie	exon	515941347	515941647	1000	+	.	transcript_id "STRG.60123.1"; gene_id "STRG.60123";
chr7A	StringTie	transcript	515938166	515941647	1000	+	.	transcript_id "STRG.60123.2"; gene_id "STRG.60123"
chr7A	StringTie	exon	515938166	515939171	1000	+	.	transcript_id "STRG.60123.2"; gene_id "STRG.60123";
chr7A	StringTie	exon	515939989	515940070	1000	+	.	transcript_id "STRG.60123.2"; gene_id "STRG.60123";
chr7A	StringTie	exon	515941347	515941647	1000	+	.	transcript_id "STRG.60123.2"; gene_id "STRG.60123";
chr7A	StringTie	transcript	515938166	515941647	1000	+	.	transcript_id "STRG.60123.3"; gene_id "STRG.60123"
chr7A	StringTie	exon	515938166	515938544	1000	+	.	transcript_id "STRG.60123.3"; gene_id "STRG.60123";
chr7A	StringTie	exon	515938646	515940070	1000	+	.	transcript_id "STRG.60123.3"; gene_id "STRG.60123";
chr7A	StringTie	exon	515941347	515941647	1000	+	.	transcript_id "STRG.60123.3"; gene_id "STRG.60123";
chr7A	StringTie	transcript	516116796	516118707	1000	-	.	transcript_id "STRG.60124.1"; gene_id "STRG.60124"
chr7A	StringTie	exon	516116796	516117823	1000	-	.	transcript_id "STRG.60124.1"; gene_id "STRG.60124";
chr7A	StringTie	exon	516118339	516118707	1000	-	.	transcript_id "STRG.60124.1"; gene_id "STRG.60124";
chr7A	StringTie	transcript	516121444	516123492	1000	-	.	transcript_id "STRG.60126.1"; gene_id "STRG.60126"
chr7A	StringTie	exon	516121444	516121811	1000	-	.	transcript_id "STRG.60126.1"; gene_id "STRG.60126";
chr7A	StringTie	exon	516122279	516122439	1000	-	.	transcript_id "STRG.60126.1"; gene_id "STRG.60126";
chr7A	StringTie	exon	516122534	516122883	1000	-	.	transcript_id "STRG.60126.1"; gene_id "STRG.60126";
chr7A	StringTie	exon	516123036	516123098	1000	-	.	transcript_id "STRG.60126.1"; gene_id "STRG.60126";
chr7A	StringTie	exon	516123265	516123492	1000	-	.	transcript_id "STRG.60126.1"; gene_id "STRG.60126";
chr7A	StringTie	transcript	516176932	516182055	1000	-	.	transcript_id "STRG.60127.1"; gene_id "STRG.60127"
chr7A	StringTie	exon	516176932	516177428	1000	-	.	transcript_id "STRG.60127.1"; gene_id "STRG.60127";
chr7A	StringTie	exon	516177521	516177590	1000	-	.	transcript_id "STRG.60127.1"; gene_id "STRG.60127";
chr7A	StringTie	exon	516177688	516177829	1000	-	.	transcript_id "STRG.60127.1"; gene_id "STRG.60127";
chr7A	StringTie	exon	516177908	516178088	1000	-	.	transcript_id "STRG.60127.1"; gene_id "STRG.60127";
chr7A	StringTie	exon	516181761	516182055	1000	-	.	transcript_id "STRG.60127.1"; gene_id "STRG.60127";
chr7A	StringTie	transcript	516777904	516779826	1000	-	.	transcript_id "STRG.60128.1"; gene_id "STRG.60128"
chr7A	StringTie	exon	516777904	516779826	1000	-	.	transcript_id "STRG.60128.1"; gene_id "STRG.60128";
chr7A	StringTie	transcript	516870164	516882053	1000	+	.	transcript_id "STRG.60130.1"; gene_id "STRG.60130"
chr7A	StringTie	exon	516870164	516872967	1000	+	.	transcript_id "STRG.60130.1"; gene_id "STRG.60130";
chr7A	StringTie	exon	516873042	516873145	1000	+	.	transcript_id "STRG.60130.1"; gene_id "STRG.60130";
chr7A	StringTie	exon	516873575	516873644	1000	+	.	transcript_id "STRG.60130.1"; gene_id "STRG.60130";
chr7A	StringTie	exon	516875709	516876512	1000	+	.	transcript_id "STRG.60130.1"; gene_id "STRG.60130";
chr7A	StringTie	exon	516877082	516877284	1000	+	.	transcript_id "STRG.60130.1"; gene_id "STRG.60130";
chr7A	StringTie	exon	516877657	516877777	1000	+	.	transcript_id "STRG.60130.1"; gene_id "STRG.60130";
chr7A	StringTie	exon	516878994	516879200	1000	+	.	transcript_id "STRG.60130.1"; gene_id "STRG.60130";
chr7A	StringTie	exon	516880262	516880544	1000	+	.	transcript_id "STRG.60130.1"; gene_id "STRG.60130";
chr7A	StringTie	exon	516880659	516880781	1000	+	.	transcript_id "STRG.60130.1"; gene_id "STRG.60130";
chr7A	StringTie	exon	516881585	516882053	1000	+	.	transcript_id "STRG.60130.1"; gene_id "STRG.60130";
chr7A	StringTie	transcript	516903549	516905808	1000	-	.	transcript_id "STRG.60129.1"; gene_id "STRG.60129"
chr7A	StringTie	exon	516903549	516903638	1000	-	.	transcript_id "STRG.60129.1"; gene_id "STRG.60129";
chr7A	StringTie	exon	516903705	516903856	1000	-	.	transcript_id "STRG.60129.1"; gene_id "STRG.60129";
chr7A	StringTie	exon	516904107	516905808	1000	-	.	transcript_id "STRG.60129.1"; gene_id "STRG.60129";
chr7A	StringTie	transcript	517270765	517273291	1000	-	.	transcript_id "STRG.60131.1"; gene_id "STRG.60131"
chr7A	StringTie	exon	517270765	517271245	1000	-	.	transcript_id "STRG.60131.1"; gene_id "STRG.60131";
chr7A	StringTie	exon	517271496	517271621	1000	-	.	transcript_id "STRG.60131.1"; gene_id "STRG.60131";
chr7A	StringTie	exon	517272132	517272255	1000	-	.	transcript_id "STRG.60131.1"; gene_id "STRG.60131";
chr7A	StringTie	exon	517272328	517272387	1000	-	.	transcript_id "STRG.60131.1"; gene_id "STRG.60131";
chr7A	StringTie	exon	517272729	517272850	1000	-	.	transcript_id "STRG.60131.1"; gene_id "STRG.60131";
chr7A	StringTie	exon	517273075	517273291	1000	-	.	transcript_id "STRG.60131.1"; gene_id "STRG.60131";
chr7A	StringTie	transcript	517274729	517278405	1000	-	.	transcript_id "STRG.60132.1"; gene_id "STRG.60132"
chr7A	StringTie	exon	517274729	517275964	1000	-	.	transcript_id "STRG.60132.1"; gene_id "STRG.60132";
chr7A	StringTie	exon	517277785	517278405	1000	-	.	transcript_id "STRG.60132.1"; gene_id "STRG.60132";
chr7A	StringTie	transcript	517565361	517567327	1000	-	.	transcript_id "STRG.60133.1"; gene_id "STRG.60133"
chr7A	StringTie	exon	517565361	517566626	1000	-	.	transcript_id "STRG.60133.1"; gene_id "STRG.60133";
chr7A	StringTie	exon	517566726	517567327	1000	-	.	transcript_id "STRG.60133.1"; gene_id "STRG.60133";
chr7A	StringTie	transcript	517838399	517840413	1000	+	.	transcript_id "STRG.60134.1"; gene_id "STRG.60134"
chr7A	StringTie	exon	517838399	517839066	1000	+	.	transcript_id "STRG.60134.1"; gene_id "STRG.60134";
chr7A	StringTie	exon	517839149	517839281	1000	+	.	transcript_id "STRG.60134.1"; gene_id "STRG.60134";
chr7A	StringTie	exon	517839503	517840413	1000	+	.	transcript_id "STRG.60134.1"; gene_id "STRG.60134";
chr7A	StringTie	transcript	517838399	517840413	1000	+	.	transcript_id "STRG.60134.2"; gene_id "STRG.60134"
chr7A	StringTie	exon	517838399	517839066	1000	+	.	transcript_id "STRG.60134.2"; gene_id "STRG.60134";
chr7A	StringTie	exon	517839149	517840413	1000	+	.	transcript_id "STRG.60134.2"; gene_id "STRG.60134";
chr7A	StringTie	transcript	517930415	517937362	1000	-	.	transcript_id "STRG.60135.1"; gene_id "STRG.60135"
chr7A	StringTie	exon	517930415	517931916	1000	-	.	transcript_id "STRG.60135.1"; gene_id "STRG.60135";
chr7A	StringTie	exon	517932182	517932307	1000	-	.	transcript_id "STRG.60135.1"; gene_id "STRG.60135";
chr7A	StringTie	exon	517932397	517932561	1000	-	.	transcript_id "STRG.60135.1"; gene_id "STRG.60135";
chr7A	StringTie	exon	517932647	517932790	1000	-	.	transcript_id "STRG.60135.1"; gene_id "STRG.60135";
chr7A	StringTie	exon	517932872	517933182	1000	-	.	transcript_id "STRG.60135.1"; gene_id "STRG.60135";
chr7A	StringTie	exon	517933504	517933639	1000	-	.	transcript_id "STRG.60135.1"; gene_id "STRG.60135";
chr7A	StringTie	exon	517933756	517933849	1000	-	.	transcript_id "STRG.60135.1"; gene_id "STRG.60135";
chr7A	StringTie	exon	517933962	517934059	1000	-	.	transcript_id "STRG.60135.1"; gene_id "STRG.60135";
chr7A	StringTie	exon	517936114	517936167	1000	-	.	transcript_id "STRG.60135.1"; gene_id "STRG.60135";
chr7A	StringTie	exon	517936919	517937362	1000	-	.	transcript_id "STRG.60135.1"; gene_id "STRG.60135";
chr7A	StringTie	transcript	517930415	517943615	1000	-	.	transcript_id "STRG.60135.2"; gene_id "STRG.60135"
chr7A	StringTie	exon	517930415	517931916	1000	-	.	transcript_id "STRG.60135.2"; gene_id "STRG.60135";
chr7A	StringTie	exon	517932182	517932307	1000	-	.	transcript_id "STRG.60135.2"; gene_id "STRG.60135";
chr7A	StringTie	exon	517932397	517932561	1000	-	.	transcript_id "STRG.60135.2"; gene_id "STRG.60135";
chr7A	StringTie	exon	517932647	517932790	1000	-	.	transcript_id "STRG.60135.2"; gene_id "STRG.60135";
chr7A	StringTie	exon	517932872	517933182	1000	-	.	transcript_id "STRG.60135.2"; gene_id "STRG.60135";
chr7A	StringTie	exon	517933504	517933639	1000	-	.	transcript_id "STRG.60135.2"; gene_id "STRG.60135";
chr7A	StringTie	exon	517933756	517933849	1000	-	.	transcript_id "STRG.60135.2"; gene_id "STRG.60135";
chr7A	StringTie	exon	517933962	517934059	1000	-	.	transcript_id "STRG.60135.2"; gene_id "STRG.60135";
chr7A	StringTie	exon	517936114	517936167	1000	-	.	transcript_id "STRG.60135.2"; gene_id "STRG.60135";
chr7A	StringTie	exon	517936919	517937362	1000	-	.	transcript_id "STRG.60135.2"; gene_id "STRG.60135";
chr7A	StringTie	exon	517937438	517937638	1000	-	.	transcript_id "STRG.60135.2"; gene_id "STRG.60135";
chr7A	StringTie	exon	517937742	517937870	1000	-	.	transcript_id "STRG.60135.2"; gene_id "STRG.60135";
chr7A	StringTie	exon	517937956	517938042	1000	-	.	transcript_id "STRG.60135.2"; gene_id "STRG.60135";
chr7A	StringTie	exon	517938235	517938291	1000	-	.	transcript_id "STRG.60135.2"; gene_id "STRG.60135";
chr7A	StringTie	exon	517938713	517938781	1000	-	.	transcript_id "STRG.60135.2"; gene_id "STRG.60135";
chr7A	StringTie	exon	517938887	517939034	1000	-	.	transcript_id "STRG.60135.2"; gene_id "STRG.60135";
chr7A	StringTie	exon	517939145	517939365	1000	-	.	transcript_id "STRG.60135.2"; gene_id "STRG.60135";
chr7A	StringTie	exon	517939952	517940045	1000	-	.	transcript_id "STRG.60135.2"; gene_id "STRG.60135";
chr7A	StringTie	exon	517941413	517941480	1000	-	.	transcript_id "STRG.60135.2"; gene_id "STRG.60135";
chr7A	StringTie	exon	517942530	517942586	1000	-	.	transcript_id "STRG.60135.2"; gene_id "STRG.60135";
chr7A	StringTie	exon	517942723	517942822	1000	-	.	transcript_id "STRG.60135.2"; gene_id "STRG.60135";
chr7A	StringTie	exon	517942982	517943031	1000	-	.	transcript_id "STRG.60135.2"; gene_id "STRG.60135";
chr7A	StringTie	exon	517943466	517943615	1000	-	.	transcript_id "STRG.60135.2"; gene_id "STRG.60135";
chr7A	StringTie	transcript	517932872	517944838	1000	-	.	transcript_id "STRG.60135.3"; gene_id "STRG.60135"
chr7A	StringTie	exon	517932872	517933182	1000	-	.	transcript_id "STRG.60135.3"; gene_id "STRG.60135";
chr7A	StringTie	exon	517933504	517933639	1000	-	.	transcript_id "STRG.60135.3"; gene_id "STRG.60135";
chr7A	StringTie	exon	517933756	517933849	1000	-	.	transcript_id "STRG.60135.3"; gene_id "STRG.60135";
chr7A	StringTie	exon	517933962	517934059	1000	-	.	transcript_id "STRG.60135.3"; gene_id "STRG.60135";
chr7A	StringTie	exon	517936114	517936167	1000	-	.	transcript_id "STRG.60135.3"; gene_id "STRG.60135";
chr7A	StringTie	exon	517936242	517936311	1000	-	.	transcript_id "STRG.60135.3"; gene_id "STRG.60135";
chr7A	StringTie	exon	517936919	517937362	1000	-	.	transcript_id "STRG.60135.3"; gene_id "STRG.60135";
chr7A	StringTie	exon	517937438	517937638	1000	-	.	transcript_id "STRG.60135.3"; gene_id "STRG.60135";
chr7A	StringTie	exon	517937742	517937870	1000	-	.	transcript_id "STRG.60135.3"; gene_id "STRG.60135";
chr7A	StringTie	exon	517937956	517938042	1000	-	.	transcript_id "STRG.60135.3"; gene_id "STRG.60135";
chr7A	StringTie	exon	517938235	517938291	1000	-	.	transcript_id "STRG.60135.3"; gene_id "STRG.60135";
chr7A	StringTie	exon	517938713	517938781	1000	-	.	transcript_id "STRG.60135.3"; gene_id "STRG.60135";
chr7A	StringTie	exon	517938887	517939034	1000	-	.	transcript_id "STRG.60135.3"; gene_id "STRG.60135";
chr7A	StringTie	exon	517939145	517939365	1000	-	.	transcript_id "STRG.60135.3"; gene_id "STRG.60135";
chr7A	StringTie	exon	517939952	517940045	1000	-	.	transcript_id "STRG.60135.3"; gene_id "STRG.60135";
chr7A	StringTie	exon	517941413	517941480	1000	-	.	transcript_id "STRG.60135.3"; gene_id "STRG.60135";
chr7A	StringTie	exon	517942530	517942586	1000	-	.	transcript_id "STRG.60135.3"; gene_id "STRG.60135";
chr7A	StringTie	exon	517942723	517942822	1000	-	.	transcript_id "STRG.60135.3"; gene_id "STRG.60135";
chr7A	StringTie	exon	517942982	517943031	1000	-	.	transcript_id "STRG.60135.3"; gene_id "STRG.60135";
chr7A	StringTie	exon	517943466	517943615	1000	-	.	transcript_id "STRG.60135.3"; gene_id "STRG.60135";
chr7A	StringTie	exon	517944682	517944838	1000	-	.	transcript_id "STRG.60135.3"; gene_id "STRG.60135";
chr7A	StringTie	transcript	518363868	518369802	1000	-	.	transcript_id "STRG.60136.1"; gene_id "STRG.60136"
chr7A	StringTie	exon	518363868	518364311	1000	-	.	transcript_id "STRG.60136.1"; gene_id "STRG.60136";
chr7A	StringTie	exon	518365252	518365712	1000	-	.	transcript_id "STRG.60136.1"; gene_id "STRG.60136";
chr7A	StringTie	exon	518365792	518365935	1000	-	.	transcript_id "STRG.60136.1"; gene_id "STRG.60136";
chr7A	StringTie	exon	518367111	518367225	1000	-	.	transcript_id "STRG.60136.1"; gene_id "STRG.60136";
chr7A	StringTie	exon	518368135	518368204	1000	-	.	transcript_id "STRG.60136.1"; gene_id "STRG.60136";
chr7A	StringTie	exon	518368565	518369802	1000	-	.	transcript_id "STRG.60136.1"; gene_id "STRG.60136";
chr7A	StringTie	transcript	518363868	518369802	1000	-	.	transcript_id "STRG.60136.2"; gene_id "STRG.60136"
chr7A	StringTie	exon	518363868	518364311	1000	-	.	transcript_id "STRG.60136.2"; gene_id "STRG.60136";
chr7A	StringTie	exon	518365252	518365712	1000	-	.	transcript_id "STRG.60136.2"; gene_id "STRG.60136";
chr7A	StringTie	exon	518365792	518365935	1000	-	.	transcript_id "STRG.60136.2"; gene_id "STRG.60136";
chr7A	StringTie	exon	518367111	518367225	1000	-	.	transcript_id "STRG.60136.2"; gene_id "STRG.60136";
chr7A	StringTie	exon	518368135	518368204	1000	-	.	transcript_id "STRG.60136.2"; gene_id "STRG.60136";
chr7A	StringTie	exon	518368565	518368663	1000	-	.	transcript_id "STRG.60136.2"; gene_id "STRG.60136";
chr7A	StringTie	exon	518368767	518369802	1000	-	.	transcript_id "STRG.60136.2"; gene_id "STRG.60136";
chr7A	StringTie	transcript	518364480	518369802	1000	-	.	transcript_id "STRG.60136.3"; gene_id "STRG.60136"
chr7A	StringTie	exon	518364480	518364750	1000	-	.	transcript_id "STRG.60136.3"; gene_id "STRG.60136";
chr7A	StringTie	exon	518365252	518365712	1000	-	.	transcript_id "STRG.60136.3"; gene_id "STRG.60136";
chr7A	StringTie	exon	518365792	518365935	1000	-	.	transcript_id "STRG.60136.3"; gene_id "STRG.60136";
chr7A	StringTie	exon	518367111	518367225	1000	-	.	transcript_id "STRG.60136.3"; gene_id "STRG.60136";
chr7A	StringTie	exon	518368135	518368204	1000	-	.	transcript_id "STRG.60136.3"; gene_id "STRG.60136";
chr7A	StringTie	exon	518368565	518369802	1000	-	.	transcript_id "STRG.60136.3"; gene_id "STRG.60136";
chr7A	StringTie	transcript	518365252	518369802	1000	-	.	transcript_id "STRG.60136.10"; gene_id "STRG.60136"
chr7A	StringTie	exon	518365252	518365712	1000	-	.	transcript_id "STRG.60136.10"; gene_id "STRG.60136";
chr7A	StringTie	exon	518365792	518365935	1000	-	.	transcript_id "STRG.60136.10"; gene_id "STRG.60136";
chr7A	StringTie	exon	518367111	518367225	1000	-	.	transcript_id "STRG.60136.10"; gene_id "STRG.60136";
chr7A	StringTie	exon	518367627	518367687	1000	-	.	transcript_id "STRG.60136.10"; gene_id "STRG.60136";
chr7A	StringTie	exon	518368135	518368204	1000	-	.	transcript_id "STRG.60136.10"; gene_id "STRG.60136";
chr7A	StringTie	exon	518368565	518369802	1000	-	.	transcript_id "STRG.60136.10"; gene_id "STRG.60136";
chr7A	StringTie	transcript	518365252	518369802	1000	-	.	transcript_id "STRG.60136.11"; gene_id "STRG.60136"
chr7A	StringTie	exon	518365252	518365712	1000	-	.	transcript_id "STRG.60136.11"; gene_id "STRG.60136";
chr7A	StringTie	exon	518365792	518365935	1000	-	.	transcript_id "STRG.60136.11"; gene_id "STRG.60136";
chr7A	StringTie	exon	518367111	518367225	1000	-	.	transcript_id "STRG.60136.11"; gene_id "STRG.60136";
chr7A	StringTie	exon	518367627	518368204	1000	-	.	transcript_id "STRG.60136.11"; gene_id "STRG.60136";
chr7A	StringTie	exon	518368565	518368663	1000	-	.	transcript_id "STRG.60136.11"; gene_id "STRG.60136";
chr7A	StringTie	exon	518368767	518369126	1000	-	.	transcript_id "STRG.60136.11"; gene_id "STRG.60136";
chr7A	StringTie	exon	518369257	518369802	1000	-	.	transcript_id "STRG.60136.11"; gene_id "STRG.60136";
chr7A	StringTie	transcript	518365252	518369802	1000	-	.	transcript_id "STRG.60136.4"; gene_id "STRG.60136"
chr7A	StringTie	exon	518365252	518365712	1000	-	.	transcript_id "STRG.60136.4"; gene_id "STRG.60136";
chr7A	StringTie	exon	518365792	518365935	1000	-	.	transcript_id "STRG.60136.4"; gene_id "STRG.60136";
chr7A	StringTie	exon	518367111	518367225	1000	-	.	transcript_id "STRG.60136.4"; gene_id "STRG.60136";
chr7A	StringTie	exon	518368135	518368204	1000	-	.	transcript_id "STRG.60136.4"; gene_id "STRG.60136";
chr7A	StringTie	exon	518368565	518368663	1000	-	.	transcript_id "STRG.60136.4"; gene_id "STRG.60136";
chr7A	StringTie	exon	518368767	518369126	1000	-	.	transcript_id "STRG.60136.4"; gene_id "STRG.60136";
chr7A	StringTie	exon	518369257	518369802	1000	-	.	transcript_id "STRG.60136.4"; gene_id "STRG.60136";
chr7A	StringTie	transcript	518365252	518369802	1000	-	.	transcript_id "STRG.60136.5"; gene_id "STRG.60136"
chr7A	StringTie	exon	518365252	518365712	1000	-	.	transcript_id "STRG.60136.5"; gene_id "STRG.60136";
chr7A	StringTie	exon	518365792	518365935	1000	-	.	transcript_id "STRG.60136.5"; gene_id "STRG.60136";
chr7A	StringTie	exon	518367111	518367225	1000	-	.	transcript_id "STRG.60136.5"; gene_id "STRG.60136";
chr7A	StringTie	exon	518368135	518368204	1000	-	.	transcript_id "STRG.60136.5"; gene_id "STRG.60136";
chr7A	StringTie	exon	518368565	518369126	1000	-	.	transcript_id "STRG.60136.5"; gene_id "STRG.60136";
chr7A	StringTie	exon	518369257	518369802	1000	-	.	transcript_id "STRG.60136.5"; gene_id "STRG.60136";
chr7A	StringTie	transcript	518365252	518369802	1000	-	.	transcript_id "STRG.60136.6"; gene_id "STRG.60136"
chr7A	StringTie	exon	518365252	518365712	1000	-	.	transcript_id "STRG.60136.6"; gene_id "STRG.60136";
chr7A	StringTie	exon	518365792	518365935	1000	-	.	transcript_id "STRG.60136.6"; gene_id "STRG.60136";
chr7A	StringTie	exon	518367111	518367225	1000	-	.	transcript_id "STRG.60136.6"; gene_id "STRG.60136";
chr7A	StringTie	exon	518367627	518367687	1000	-	.	transcript_id "STRG.60136.6"; gene_id "STRG.60136";
chr7A	StringTie	exon	518368135	518368204	1000	-	.	transcript_id "STRG.60136.6"; gene_id "STRG.60136";
chr7A	StringTie	exon	518368565	518369126	1000	-	.	transcript_id "STRG.60136.6"; gene_id "STRG.60136";
chr7A	StringTie	exon	518369257	518369802	1000	-	.	transcript_id "STRG.60136.6"; gene_id "STRG.60136";
chr7A	StringTie	transcript	518365252	518369802	1000	-	.	transcript_id "STRG.60136.7"; gene_id "STRG.60136"
chr7A	StringTie	exon	518365252	518365712	1000	-	.	transcript_id "STRG.60136.7"; gene_id "STRG.60136";
chr7A	StringTie	exon	518365792	518365935	1000	-	.	transcript_id "STRG.60136.7"; gene_id "STRG.60136";
chr7A	StringTie	exon	518367111	518367225	1000	-	.	transcript_id "STRG.60136.7"; gene_id "STRG.60136";
chr7A	StringTie	exon	518367627	518367687	1000	-	.	transcript_id "STRG.60136.7"; gene_id "STRG.60136";
chr7A	StringTie	exon	518368135	518368204	1000	-	.	transcript_id "STRG.60136.7"; gene_id "STRG.60136";
chr7A	StringTie	exon	518368565	518368663	1000	-	.	transcript_id "STRG.60136.7"; gene_id "STRG.60136";
chr7A	StringTie	exon	518368767	518369802	1000	-	.	transcript_id "STRG.60136.7"; gene_id "STRG.60136";
chr7A	StringTie	transcript	518365252	518369802	1000	-	.	transcript_id "STRG.60136.8"; gene_id "STRG.60136"
chr7A	StringTie	exon	518365252	518365712	1000	-	.	transcript_id "STRG.60136.8"; gene_id "STRG.60136";
chr7A	StringTie	exon	518365792	518365935	1000	-	.	transcript_id "STRG.60136.8"; gene_id "STRG.60136";
chr7A	StringTie	exon	518367111	518367225	1000	-	.	transcript_id "STRG.60136.8"; gene_id "STRG.60136";
chr7A	StringTie	exon	518367627	518367687	1000	-	.	transcript_id "STRG.60136.8"; gene_id "STRG.60136";
chr7A	StringTie	exon	518368135	518368204	1000	-	.	transcript_id "STRG.60136.8"; gene_id "STRG.60136";
chr7A	StringTie	exon	518368565	518368663	1000	-	.	transcript_id "STRG.60136.8"; gene_id "STRG.60136";
chr7A	StringTie	exon	518368767	518369126	1000	-	.	transcript_id "STRG.60136.8"; gene_id "STRG.60136";
chr7A	StringTie	exon	518369257	518369802	1000	-	.	transcript_id "STRG.60136.8"; gene_id "STRG.60136";
chr7A	StringTie	transcript	518365252	518369802	1000	-	.	transcript_id "STRG.60136.9"; gene_id "STRG.60136"
chr7A	StringTie	exon	518365252	518365712	1000	-	.	transcript_id "STRG.60136.9"; gene_id "STRG.60136";
chr7A	StringTie	exon	518365792	518365935	1000	-	.	transcript_id "STRG.60136.9"; gene_id "STRG.60136";
chr7A	StringTie	exon	518367111	518367225	1000	-	.	transcript_id "STRG.60136.9"; gene_id "STRG.60136";
chr7A	StringTie	exon	518367627	518368204	1000	-	.	transcript_id "STRG.60136.9"; gene_id "STRG.60136";
chr7A	StringTie	exon	518368565	518368663	1000	-	.	transcript_id "STRG.60136.9"; gene_id "STRG.60136";
chr7A	StringTie	exon	518368767	518369802	1000	-	.	transcript_id "STRG.60136.9"; gene_id "STRG.60136";
chr7A	StringTie	transcript	518714239	518721450	1000	+	.	transcript_id "STRG.60140.1"; gene_id "STRG.60140"
chr7A	StringTie	exon	518714239	518714398	1000	+	.	transcript_id "STRG.60140.1"; gene_id "STRG.60140";
chr7A	StringTie	exon	518714567	518714843	1000	+	.	transcript_id "STRG.60140.1"; gene_id "STRG.60140";
chr7A	StringTie	exon	518714937	518715109	1000	+	.	transcript_id "STRG.60140.1"; gene_id "STRG.60140";
chr7A	StringTie	exon	518715799	518715879	1000	+	.	transcript_id "STRG.60140.1"; gene_id "STRG.60140";
chr7A	StringTie	exon	518716869	518717043	1000	+	.	transcript_id "STRG.60140.1"; gene_id "STRG.60140";
chr7A	StringTie	exon	518717611	518717795	1000	+	.	transcript_id "STRG.60140.1"; gene_id "STRG.60140";
chr7A	StringTie	exon	518720539	518720664	1000	+	.	transcript_id "STRG.60140.1"; gene_id "STRG.60140";
chr7A	StringTie	exon	518720754	518720842	1000	+	.	transcript_id "STRG.60140.1"; gene_id "STRG.60140";
chr7A	StringTie	exon	518721108	518721450	1000	+	.	transcript_id "STRG.60140.1"; gene_id "STRG.60140";
chr7A	StringTie	transcript	518714239	518721450	1000	+	.	transcript_id "STRG.60140.2"; gene_id "STRG.60140"
chr7A	StringTie	exon	518714239	518714398	1000	+	.	transcript_id "STRG.60140.2"; gene_id "STRG.60140";
chr7A	StringTie	exon	518714530	518714843	1000	+	.	transcript_id "STRG.60140.2"; gene_id "STRG.60140";
chr7A	StringTie	exon	518714937	518715109	1000	+	.	transcript_id "STRG.60140.2"; gene_id "STRG.60140";
chr7A	StringTie	exon	518715799	518715879	1000	+	.	transcript_id "STRG.60140.2"; gene_id "STRG.60140";
chr7A	StringTie	exon	518716869	518717043	1000	+	.	transcript_id "STRG.60140.2"; gene_id "STRG.60140";
chr7A	StringTie	exon	518717611	518717795	1000	+	.	transcript_id "STRG.60140.2"; gene_id "STRG.60140";
chr7A	StringTie	exon	518720539	518720664	1000	+	.	transcript_id "STRG.60140.2"; gene_id "STRG.60140";
chr7A	StringTie	exon	518720754	518720842	1000	+	.	transcript_id "STRG.60140.2"; gene_id "STRG.60140";
chr7A	StringTie	exon	518721108	518721450	1000	+	.	transcript_id "STRG.60140.2"; gene_id "STRG.60140";
chr7A	StringTie	transcript	518725694	518729627	1000	+	.	transcript_id "STRG.60141.1"; gene_id "STRG.60141"
chr7A	StringTie	exon	518725694	518726098	1000	+	.	transcript_id "STRG.60141.1"; gene_id "STRG.60141";
chr7A	StringTie	exon	518726486	518726683	1000	+	.	transcript_id "STRG.60141.1"; gene_id "STRG.60141";
chr7A	StringTie	exon	518727891	518727974	1000	+	.	transcript_id "STRG.60141.1"; gene_id "STRG.60141";
chr7A	StringTie	exon	518728611	518729627	1000	+	.	transcript_id "STRG.60141.1"; gene_id "STRG.60141";
chr7A	StringTie	transcript	519271920	519273764	1000	+	.	transcript_id "STRG.60137.1"; gene_id "STRG.60137"
chr7A	StringTie	exon	519271920	519272216	1000	+	.	transcript_id "STRG.60137.1"; gene_id "STRG.60137";
chr7A	StringTie	exon	519273454	519273764	1000	+	.	transcript_id "STRG.60137.1"; gene_id "STRG.60137";
chr7A	StringTie	transcript	519550225	519553022	1000	+	.	transcript_id "STRG.60138.1"; gene_id "STRG.60138"
chr7A	StringTie	exon	519550225	519550657	1000	+	.	transcript_id "STRG.60138.1"; gene_id "STRG.60138";
chr7A	StringTie	exon	519551721	519553022	1000	+	.	transcript_id "STRG.60138.1"; gene_id "STRG.60138";
chr7A	StringTie	transcript	519557327	519560222	1000	-	.	transcript_id "STRG.60139.1"; gene_id "STRG.60139"
chr7A	StringTie	exon	519557327	519557837	1000	-	.	transcript_id "STRG.60139.1"; gene_id "STRG.60139";
chr7A	StringTie	exon	519558029	519558133	1000	-	.	transcript_id "STRG.60139.1"; gene_id "STRG.60139";
chr7A	StringTie	exon	519558833	519558960	1000	-	.	transcript_id "STRG.60139.1"; gene_id "STRG.60139";
chr7A	StringTie	exon	519560055	519560222	1000	-	.	transcript_id "STRG.60139.1"; gene_id "STRG.60139";
chr7A	StringTie	transcript	519920413	519924256	1000	+	.	transcript_id "STRG.60142.1"; gene_id "STRG.60142"
chr7A	StringTie	exon	519920413	519920873	1000	+	.	transcript_id "STRG.60142.1"; gene_id "STRG.60142";
chr7A	StringTie	exon	519921561	519921639	1000	+	.	transcript_id "STRG.60142.1"; gene_id "STRG.60142";
chr7A	StringTie	exon	519921744	519921786	1000	+	.	transcript_id "STRG.60142.1"; gene_id "STRG.60142";
chr7A	StringTie	exon	519921876	519921933	1000	+	.	transcript_id "STRG.60142.1"; gene_id "STRG.60142";
chr7A	StringTie	exon	519922258	519922383	1000	+	.	transcript_id "STRG.60142.1"; gene_id "STRG.60142";
chr7A	StringTie	exon	519922603	519922711	1000	+	.	transcript_id "STRG.60142.1"; gene_id "STRG.60142";
chr7A	StringTie	exon	519922950	519923054	1000	+	.	transcript_id "STRG.60142.1"; gene_id "STRG.60142";
chr7A	StringTie	exon	519923848	519924256	1000	+	.	transcript_id "STRG.60142.1"; gene_id "STRG.60142";
chr7A	StringTie	transcript	519920413	519924256	1000	+	.	transcript_id "STRG.60142.10"; gene_id "STRG.60142"
chr7A	StringTie	exon	519920413	519920873	1000	+	.	transcript_id "STRG.60142.10"; gene_id "STRG.60142";
chr7A	StringTie	exon	519921561	519921639	1000	+	.	transcript_id "STRG.60142.10"; gene_id "STRG.60142";
chr7A	StringTie	exon	519921744	519921786	1000	+	.	transcript_id "STRG.60142.10"; gene_id "STRG.60142";
chr7A	StringTie	exon	519921876	519921933	1000	+	.	transcript_id "STRG.60142.10"; gene_id "STRG.60142";
chr7A	StringTie	exon	519922258	519922383	1000	+	.	transcript_id "STRG.60142.10"; gene_id "STRG.60142";
chr7A	StringTie	exon	519922603	519923054	1000	+	.	transcript_id "STRG.60142.10"; gene_id "STRG.60142";
chr7A	StringTie	exon	519923848	519924256	1000	+	.	transcript_id "STRG.60142.10"; gene_id "STRG.60142";
chr7A	StringTie	transcript	519920413	519924256	1000	+	.	transcript_id "STRG.60142.11"; gene_id "STRG.60142"
chr7A	StringTie	exon	519920413	519920873	1000	+	.	transcript_id "STRG.60142.11"; gene_id "STRG.60142";
chr7A	StringTie	exon	519921561	519921639	1000	+	.	transcript_id "STRG.60142.11"; gene_id "STRG.60142";
chr7A	StringTie	exon	519921744	519921786	1000	+	.	transcript_id "STRG.60142.11"; gene_id "STRG.60142";
chr7A	StringTie	exon	519921876	519921933	1000	+	.	transcript_id "STRG.60142.11"; gene_id "STRG.60142";
chr7A	StringTie	exon	519922233	519922383	1000	+	.	transcript_id "STRG.60142.11"; gene_id "STRG.60142";
chr7A	StringTie	exon	519922603	519924256	1000	+	.	transcript_id "STRG.60142.11"; gene_id "STRG.60142";
chr7A	StringTie	transcript	519920413	519924256	1000	+	.	transcript_id "STRG.60142.12"; gene_id "STRG.60142"
chr7A	StringTie	exon	519920413	519920873	1000	+	.	transcript_id "STRG.60142.12"; gene_id "STRG.60142";
chr7A	StringTie	exon	519921561	519921786	1000	+	.	transcript_id "STRG.60142.12"; gene_id "STRG.60142";
chr7A	StringTie	exon	519921876	519921933	1000	+	.	transcript_id "STRG.60142.12"; gene_id "STRG.60142";
chr7A	StringTie	exon	519922233	519922383	1000	+	.	transcript_id "STRG.60142.12"; gene_id "STRG.60142";
chr7A	StringTie	exon	519922603	519924256	1000	+	.	transcript_id "STRG.60142.12"; gene_id "STRG.60142";
chr7A	StringTie	transcript	519920413	519924256	1000	+	.	transcript_id "STRG.60142.13"; gene_id "STRG.60142"
chr7A	StringTie	exon	519920413	519920873	1000	+	.	transcript_id "STRG.60142.13"; gene_id "STRG.60142";
chr7A	StringTie	exon	519921561	519921786	1000	+	.	transcript_id "STRG.60142.13"; gene_id "STRG.60142";
chr7A	StringTie	exon	519921876	519921933	1000	+	.	transcript_id "STRG.60142.13"; gene_id "STRG.60142";
chr7A	StringTie	exon	519922233	519922383	1000	+	.	transcript_id "STRG.60142.13"; gene_id "STRG.60142";
chr7A	StringTie	exon	519922603	519922711	1000	+	.	transcript_id "STRG.60142.13"; gene_id "STRG.60142";
chr7A	StringTie	exon	519922898	519923054	1000	+	.	transcript_id "STRG.60142.13"; gene_id "STRG.60142";
chr7A	StringTie	exon	519923848	519924256	1000	+	.	transcript_id "STRG.60142.13"; gene_id "STRG.60142";
chr7A	StringTie	transcript	519920413	519924256	1000	+	.	transcript_id "STRG.60142.14"; gene_id "STRG.60142"
chr7A	StringTie	exon	519920413	519920873	1000	+	.	transcript_id "STRG.60142.14"; gene_id "STRG.60142";
chr7A	StringTie	exon	519921677	519921786	1000	+	.	transcript_id "STRG.60142.14"; gene_id "STRG.60142";
chr7A	StringTie	exon	519921876	519921933	1000	+	.	transcript_id "STRG.60142.14"; gene_id "STRG.60142";
chr7A	StringTie	exon	519922233	519922383	1000	+	.	transcript_id "STRG.60142.14"; gene_id "STRG.60142";
chr7A	StringTie	exon	519922603	519924256	1000	+	.	transcript_id "STRG.60142.14"; gene_id "STRG.60142";
chr7A	StringTie	transcript	519920413	519924256	1000	+	.	transcript_id "STRG.60142.15"; gene_id "STRG.60142"
chr7A	StringTie	exon	519920413	519920873	1000	+	.	transcript_id "STRG.60142.15"; gene_id "STRG.60142";
chr7A	StringTie	exon	519921561	519921786	1000	+	.	transcript_id "STRG.60142.15"; gene_id "STRG.60142";
chr7A	StringTie	exon	519921876	519921933	1000	+	.	transcript_id "STRG.60142.15"; gene_id "STRG.60142";
chr7A	StringTie	exon	519922233	519922383	1000	+	.	transcript_id "STRG.60142.15"; gene_id "STRG.60142";
chr7A	StringTie	exon	519922553	519922711	1000	+	.	transcript_id "STRG.60142.15"; gene_id "STRG.60142";
chr7A	StringTie	exon	519922950	519923054	1000	+	.	transcript_id "STRG.60142.15"; gene_id "STRG.60142";
chr7A	StringTie	exon	519923848	519924256	1000	+	.	transcript_id "STRG.60142.15"; gene_id "STRG.60142";
chr7A	StringTie	transcript	519920413	519924256	1000	+	.	transcript_id "STRG.60142.2"; gene_id "STRG.60142"
chr7A	StringTie	exon	519920413	519920873	1000	+	.	transcript_id "STRG.60142.2"; gene_id "STRG.60142";
chr7A	StringTie	exon	519921561	519921786	1000	+	.	transcript_id "STRG.60142.2"; gene_id "STRG.60142";
chr7A	StringTie	exon	519921876	519921933	1000	+	.	transcript_id "STRG.60142.2"; gene_id "STRG.60142";
chr7A	StringTie	exon	519922233	519922383	1000	+	.	transcript_id "STRG.60142.2"; gene_id "STRG.60142";
chr7A	StringTie	exon	519922603	519922711	1000	+	.	transcript_id "STRG.60142.2"; gene_id "STRG.60142";
chr7A	StringTie	exon	519922950	519923054	1000	+	.	transcript_id "STRG.60142.2"; gene_id "STRG.60142";
chr7A	StringTie	exon	519923848	519924256	1000	+	.	transcript_id "STRG.60142.2"; gene_id "STRG.60142";
chr7A	StringTie	transcript	519920413	519924256	1000	+	.	transcript_id "STRG.60142.3"; gene_id "STRG.60142"
chr7A	StringTie	exon	519920413	519920873	1000	+	.	transcript_id "STRG.60142.3"; gene_id "STRG.60142";
chr7A	StringTie	exon	519921561	519921639	1000	+	.	transcript_id "STRG.60142.3"; gene_id "STRG.60142";
chr7A	StringTie	exon	519921744	519921786	1000	+	.	transcript_id "STRG.60142.3"; gene_id "STRG.60142";
chr7A	StringTie	exon	519921876	519921933	1000	+	.	transcript_id "STRG.60142.3"; gene_id "STRG.60142";
chr7A	StringTie	exon	519922233	519922383	1000	+	.	transcript_id "STRG.60142.3"; gene_id "STRG.60142";
chr7A	StringTie	exon	519922603	519922711	1000	+	.	transcript_id "STRG.60142.3"; gene_id "STRG.60142";
chr7A	StringTie	exon	519922950	519923054	1000	+	.	transcript_id "STRG.60142.3"; gene_id "STRG.60142";
chr7A	StringTie	exon	519923848	519924256	1000	+	.	transcript_id "STRG.60142.3"; gene_id "STRG.60142";
chr7A	StringTie	transcript	519920413	519924256	1000	+	.	transcript_id "STRG.60142.4"; gene_id "STRG.60142"
chr7A	StringTie	exon	519920413	519920873	1000	+	.	transcript_id "STRG.60142.4"; gene_id "STRG.60142";
chr7A	StringTie	exon	519921561	519921639	1000	+	.	transcript_id "STRG.60142.4"; gene_id "STRG.60142";
chr7A	StringTie	exon	519921744	519921786	1000	+	.	transcript_id "STRG.60142.4"; gene_id "STRG.60142";
chr7A	StringTie	exon	519921876	519921933	1000	+	.	transcript_id "STRG.60142.4"; gene_id "STRG.60142";
chr7A	StringTie	exon	519922233	519922383	1000	+	.	transcript_id "STRG.60142.4"; gene_id "STRG.60142";
chr7A	StringTie	exon	519922603	519923054	1000	+	.	transcript_id "STRG.60142.4"; gene_id "STRG.60142";
chr7A	StringTie	exon	519923848	519924256	1000	+	.	transcript_id "STRG.60142.4"; gene_id "STRG.60142";
chr7A	StringTie	transcript	519920413	519924256	1000	+	.	transcript_id "STRG.60142.5"; gene_id "STRG.60142"
chr7A	StringTie	exon	519920413	519920873	1000	+	.	transcript_id "STRG.60142.5"; gene_id "STRG.60142";
chr7A	StringTie	exon	519921561	519921639	1000	+	.	transcript_id "STRG.60142.5"; gene_id "STRG.60142";
chr7A	StringTie	exon	519921744	519921786	1000	+	.	transcript_id "STRG.60142.5"; gene_id "STRG.60142";
chr7A	StringTie	exon	519921876	519921933	1000	+	.	transcript_id "STRG.60142.5"; gene_id "STRG.60142";
chr7A	StringTie	exon	519922258	519922383	1000	+	.	transcript_id "STRG.60142.5"; gene_id "STRG.60142";
chr7A	StringTie	exon	519922603	519922711	1000	+	.	transcript_id "STRG.60142.5"; gene_id "STRG.60142";
chr7A	StringTie	exon	519922898	519923054	1000	+	.	transcript_id "STRG.60142.5"; gene_id "STRG.60142";
chr7A	StringTie	exon	519923848	519924256	1000	+	.	transcript_id "STRG.60142.5"; gene_id "STRG.60142";
chr7A	StringTie	transcript	519920413	519924256	1000	+	.	transcript_id "STRG.60142.6"; gene_id "STRG.60142"
chr7A	StringTie	exon	519920413	519920873	1000	+	.	transcript_id "STRG.60142.6"; gene_id "STRG.60142";
chr7A	StringTie	exon	519921561	519921639	1000	+	.	transcript_id "STRG.60142.6"; gene_id "STRG.60142";
chr7A	StringTie	exon	519921744	519921786	1000	+	.	transcript_id "STRG.60142.6"; gene_id "STRG.60142";
chr7A	StringTie	exon	519921876	519921933	1000	+	.	transcript_id "STRG.60142.6"; gene_id "STRG.60142";
chr7A	StringTie	exon	519922233	519922383	1000	+	.	transcript_id "STRG.60142.6"; gene_id "STRG.60142";
chr7A	StringTie	exon	519922553	519922711	1000	+	.	transcript_id "STRG.60142.6"; gene_id "STRG.60142";
chr7A	StringTie	exon	519922950	519923054	1000	+	.	transcript_id "STRG.60142.6"; gene_id "STRG.60142";
chr7A	StringTie	exon	519923848	519924256	1000	+	.	transcript_id "STRG.60142.6"; gene_id "STRG.60142";
chr7A	StringTie	transcript	519920413	519924256	1000	+	.	transcript_id "STRG.60142.7"; gene_id "STRG.60142"
chr7A	StringTie	exon	519920413	519920873	1000	+	.	transcript_id "STRG.60142.7"; gene_id "STRG.60142";
chr7A	StringTie	exon	519921561	519921786	1000	+	.	transcript_id "STRG.60142.7"; gene_id "STRG.60142";
chr7A	StringTie	exon	519921876	519921933	1000	+	.	transcript_id "STRG.60142.7"; gene_id "STRG.60142";
chr7A	StringTie	exon	519922258	519922383	1000	+	.	transcript_id "STRG.60142.7"; gene_id "STRG.60142";
chr7A	StringTie	exon	519922603	519924256	1000	+	.	transcript_id "STRG.60142.7"; gene_id "STRG.60142";
chr7A	StringTie	transcript	519920413	519924256	1000	+	.	transcript_id "STRG.60142.8"; gene_id "STRG.60142"
chr7A	StringTie	exon	519920413	519920873	1000	+	.	transcript_id "STRG.60142.8"; gene_id "STRG.60142";
chr7A	StringTie	exon	519921561	519921639	1000	+	.	transcript_id "STRG.60142.8"; gene_id "STRG.60142";
chr7A	StringTie	exon	519921744	519921786	1000	+	.	transcript_id "STRG.60142.8"; gene_id "STRG.60142";
chr7A	StringTie	exon	519921876	519921933	1000	+	.	transcript_id "STRG.60142.8"; gene_id "STRG.60142";
chr7A	StringTie	exon	519922258	519922383	1000	+	.	transcript_id "STRG.60142.8"; gene_id "STRG.60142";
chr7A	StringTie	exon	519922603	519922711	1000	+	.	transcript_id "STRG.60142.8"; gene_id "STRG.60142";
chr7A	StringTie	exon	519923848	519924256	1000	+	.	transcript_id "STRG.60142.8"; gene_id "STRG.60142";
chr7A	StringTie	transcript	519920413	519924256	1000	+	.	transcript_id "STRG.60142.9"; gene_id "STRG.60142"
chr7A	StringTie	exon	519920413	519920873	1000	+	.	transcript_id "STRG.60142.9"; gene_id "STRG.60142";
chr7A	StringTie	exon	519921561	519921786	1000	+	.	transcript_id "STRG.60142.9"; gene_id "STRG.60142";
chr7A	StringTie	exon	519921876	519921933	1000	+	.	transcript_id "STRG.60142.9"; gene_id "STRG.60142";
chr7A	StringTie	exon	519922258	519922383	1000	+	.	transcript_id "STRG.60142.9"; gene_id "STRG.60142";
chr7A	StringTie	exon	519922603	519922711	1000	+	.	transcript_id "STRG.60142.9"; gene_id "STRG.60142";
chr7A	StringTie	exon	519923848	519924256	1000	+	.	transcript_id "STRG.60142.9"; gene_id "STRG.60142";
chr7A	StringTie	transcript	519921561	519924256	1000	+	.	transcript_id "STRG.60142.16"; gene_id "STRG.60142"
chr7A	StringTie	exon	519921561	519921639	1000	+	.	transcript_id "STRG.60142.16"; gene_id "STRG.60142";
chr7A	StringTie	exon	519921744	519921786	1000	+	.	transcript_id "STRG.60142.16"; gene_id "STRG.60142";
chr7A	StringTie	exon	519921876	519921933	1000	+	.	transcript_id "STRG.60142.16"; gene_id "STRG.60142";
chr7A	StringTie	exon	519922233	519922383	1000	+	.	transcript_id "STRG.60142.16"; gene_id "STRG.60142";
chr7A	StringTie	exon	519922553	519922711	1000	+	.	transcript_id "STRG.60142.16"; gene_id "STRG.60142";
chr7A	StringTie	exon	519922898	519923054	1000	+	.	transcript_id "STRG.60142.16"; gene_id "STRG.60142";
chr7A	StringTie	exon	519923848	519924256	1000	+	.	transcript_id "STRG.60142.16"; gene_id "STRG.60142";
chr7A	StringTie	transcript	519921744	519924256	1000	+	.	transcript_id "STRG.60142.17"; gene_id "STRG.60142"
chr7A	StringTie	exon	519921744	519921786	1000	+	.	transcript_id "STRG.60142.17"; gene_id "STRG.60142";
chr7A	StringTie	exon	519921876	519921933	1000	+	.	transcript_id "STRG.60142.17"; gene_id "STRG.60142";
chr7A	StringTie	exon	519922258	519924256	1000	+	.	transcript_id "STRG.60142.17"; gene_id "STRG.60142";
chr7A	StringTie	transcript	520213243	520218738	1000	-	.	transcript_id "STRG.60143.1"; gene_id "STRG.60143"
chr7A	StringTie	exon	520213243	520214998	1000	-	.	transcript_id "STRG.60143.1"; gene_id "STRG.60143";
chr7A	StringTie	exon	520215080	520215359	1000	-	.	transcript_id "STRG.60143.1"; gene_id "STRG.60143";
chr7A	StringTie	exon	520215687	520215750	1000	-	.	transcript_id "STRG.60143.1"; gene_id "STRG.60143";
chr7A	StringTie	exon	520215843	520215961	1000	-	.	transcript_id "STRG.60143.1"; gene_id "STRG.60143";
chr7A	StringTie	exon	520216757	520216885	1000	-	.	transcript_id "STRG.60143.1"; gene_id "STRG.60143";
chr7A	StringTie	exon	520218270	520218738	1000	-	.	transcript_id "STRG.60143.1"; gene_id "STRG.60143";
chr7A	StringTie	transcript	520213243	520218738	1000	-	.	transcript_id "STRG.60143.2"; gene_id "STRG.60143"
chr7A	StringTie	exon	520213243	520214998	1000	-	.	transcript_id "STRG.60143.2"; gene_id "STRG.60143";
chr7A	StringTie	exon	520215080	520215359	1000	-	.	transcript_id "STRG.60143.2"; gene_id "STRG.60143";
chr7A	StringTie	exon	520215687	520215750	1000	-	.	transcript_id "STRG.60143.2"; gene_id "STRG.60143";
chr7A	StringTie	exon	520215843	520215961	1000	-	.	transcript_id "STRG.60143.2"; gene_id "STRG.60143";
chr7A	StringTie	exon	520216757	520216885	1000	-	.	transcript_id "STRG.60143.2"; gene_id "STRG.60143";
chr7A	StringTie	exon	520218234	520218738	1000	-	.	transcript_id "STRG.60143.2"; gene_id "STRG.60143";
chr7A	StringTie	transcript	520247635	520253088	1000	-	.	transcript_id "STRG.60144.1"; gene_id "STRG.60144"
chr7A	StringTie	exon	520247635	520248900	1000	-	.	transcript_id "STRG.60144.1"; gene_id "STRG.60144";
chr7A	StringTie	exon	520248982	520249261	1000	-	.	transcript_id "STRG.60144.1"; gene_id "STRG.60144";
chr7A	StringTie	exon	520249588	520249651	1000	-	.	transcript_id "STRG.60144.1"; gene_id "STRG.60144";
chr7A	StringTie	exon	520249744	520249862	1000	-	.	transcript_id "STRG.60144.1"; gene_id "STRG.60144";
chr7A	StringTie	exon	520250561	520250689	1000	-	.	transcript_id "STRG.60144.1"; gene_id "STRG.60144";
chr7A	StringTie	exon	520252622	520253088	1000	-	.	transcript_id "STRG.60144.1"; gene_id "STRG.60144";
chr7A	StringTie	transcript	520665917	520668655	1000	-	.	transcript_id "STRG.60145.1"; gene_id "STRG.60145"
chr7A	StringTie	exon	520665917	520668655	1000	-	.	transcript_id "STRG.60145.1"; gene_id "STRG.60145";
chr7A	StringTie	transcript	520665917	520668655	1000	-	.	transcript_id "STRG.60145.2"; gene_id "STRG.60145"
chr7A	StringTie	exon	520665917	520668326	1000	-	.	transcript_id "STRG.60145.2"; gene_id "STRG.60145";
chr7A	StringTie	exon	520668510	520668655	1000	-	.	transcript_id "STRG.60145.2"; gene_id "STRG.60145";
chr7A	StringTie	transcript	520668883	520674525	1000	-	.	transcript_id "STRG.60146.1"; gene_id "STRG.60146"
chr7A	StringTie	exon	520668883	520671078	1000	-	.	transcript_id "STRG.60146.1"; gene_id "STRG.60146";
chr7A	StringTie	exon	520671412	520671537	1000	-	.	transcript_id "STRG.60146.1"; gene_id "STRG.60146";
chr7A	StringTie	exon	520673984	520674525	1000	-	.	transcript_id "STRG.60146.1"; gene_id "STRG.60146";
chr7A	StringTie	transcript	520691146	520692709	1000	-	.	transcript_id "STRG.60147.1"; gene_id "STRG.60147"
chr7A	StringTie	exon	520691146	520692709	1000	-	.	transcript_id "STRG.60147.1"; gene_id "STRG.60147";
chr7A	StringTie	transcript	520814676	520821164	1000	+	.	transcript_id "STRG.60148.1"; gene_id "STRG.60148"
chr7A	StringTie	exon	520814676	520814910	1000	+	.	transcript_id "STRG.60148.1"; gene_id "STRG.60148";
chr7A	StringTie	exon	520814988	520815053	1000	+	.	transcript_id "STRG.60148.1"; gene_id "STRG.60148";
chr7A	StringTie	exon	520815139	520815312	1000	+	.	transcript_id "STRG.60148.1"; gene_id "STRG.60148";
chr7A	StringTie	exon	520815818	520815892	1000	+	.	transcript_id "STRG.60148.1"; gene_id "STRG.60148";
chr7A	StringTie	exon	520815962	520816088	1000	+	.	transcript_id "STRG.60148.1"; gene_id "STRG.60148";
chr7A	StringTie	exon	520816162	520816226	1000	+	.	transcript_id "STRG.60148.1"; gene_id "STRG.60148";
chr7A	StringTie	exon	520816339	520816412	1000	+	.	transcript_id "STRG.60148.1"; gene_id "STRG.60148";
chr7A	StringTie	exon	520816550	520816659	1000	+	.	transcript_id "STRG.60148.1"; gene_id "STRG.60148";
chr7A	StringTie	exon	520817005	520817042	1000	+	.	transcript_id "STRG.60148.1"; gene_id "STRG.60148";
chr7A	StringTie	exon	520817345	520817495	1000	+	.	transcript_id "STRG.60148.1"; gene_id "STRG.60148";
chr7A	StringTie	exon	520817593	520817760	1000	+	.	transcript_id "STRG.60148.1"; gene_id "STRG.60148";
chr7A	StringTie	exon	520817972	520818046	1000	+	.	transcript_id "STRG.60148.1"; gene_id "STRG.60148";
chr7A	StringTie	exon	520818176	520818312	1000	+	.	transcript_id "STRG.60148.1"; gene_id "STRG.60148";
chr7A	StringTie	exon	520818948	520819017	1000	+	.	transcript_id "STRG.60148.1"; gene_id "STRG.60148";
chr7A	StringTie	exon	520819102	520819152	1000	+	.	transcript_id "STRG.60148.1"; gene_id "STRG.60148";
chr7A	StringTie	exon	520819816	520819996	1000	+	.	transcript_id "STRG.60148.1"; gene_id "STRG.60148";
chr7A	StringTie	exon	520820105	520820236	1000	+	.	transcript_id "STRG.60148.1"; gene_id "STRG.60148";
chr7A	StringTie	exon	520820339	520820482	1000	+	.	transcript_id "STRG.60148.1"; gene_id "STRG.60148";
chr7A	StringTie	exon	520820685	520821164	1000	+	.	transcript_id "STRG.60148.1"; gene_id "STRG.60148";
chr7A	StringTie	transcript	521022909	521024557	1000	+	.	transcript_id "STRG.60149.1"; gene_id "STRG.60149"
chr7A	StringTie	exon	521022909	521023275	1000	+	.	transcript_id "STRG.60149.1"; gene_id "STRG.60149";
chr7A	StringTie	exon	521024084	521024557	1000	+	.	transcript_id "STRG.60149.1"; gene_id "STRG.60149";
chr7A	StringTie	transcript	521216449	521219811	1000	-	.	transcript_id "STRG.60150.1"; gene_id "STRG.60150"
chr7A	StringTie	exon	521216449	521216917	1000	-	.	transcript_id "STRG.60150.1"; gene_id "STRG.60150";
chr7A	StringTie	exon	521217210	521217308	1000	-	.	transcript_id "STRG.60150.1"; gene_id "STRG.60150";
chr7A	StringTie	exon	521217429	521217658	1000	-	.	transcript_id "STRG.60150.1"; gene_id "STRG.60150";
chr7A	StringTie	exon	521218702	521219811	1000	-	.	transcript_id "STRG.60150.1"; gene_id "STRG.60150";
chr7A	StringTie	transcript	521351794	521356981	1000	-	.	transcript_id "STRG.60151.1"; gene_id "STRG.60151"
chr7A	StringTie	exon	521351794	521352458	1000	-	.	transcript_id "STRG.60151.1"; gene_id "STRG.60151";
chr7A	StringTie	exon	521353436	521353567	1000	-	.	transcript_id "STRG.60151.1"; gene_id "STRG.60151";
chr7A	StringTie	exon	521353671	521354039	1000	-	.	transcript_id "STRG.60151.1"; gene_id "STRG.60151";
chr7A	StringTie	exon	521354124	521354216	1000	-	.	transcript_id "STRG.60151.1"; gene_id "STRG.60151";
chr7A	StringTie	exon	521354303	521354383	1000	-	.	transcript_id "STRG.60151.1"; gene_id "STRG.60151";
chr7A	StringTie	exon	521354462	521354821	1000	-	.	transcript_id "STRG.60151.1"; gene_id "STRG.60151";
chr7A	StringTie	exon	521354942	521355262	1000	-	.	transcript_id "STRG.60151.1"; gene_id "STRG.60151";
chr7A	StringTie	exon	521355332	521355547	1000	-	.	transcript_id "STRG.60151.1"; gene_id "STRG.60151";
chr7A	StringTie	exon	521355704	521356155	1000	-	.	transcript_id "STRG.60151.1"; gene_id "STRG.60151";
chr7A	StringTie	exon	521356390	521356513	1000	-	.	transcript_id "STRG.60151.1"; gene_id "STRG.60151";
chr7A	StringTie	exon	521356714	521356981	1000	-	.	transcript_id "STRG.60151.1"; gene_id "STRG.60151";
chr7A	StringTie	transcript	521870313	521873065	1000	+	.	transcript_id "STRG.60152.1"; gene_id "STRG.60152"
chr7A	StringTie	exon	521870313	521871032	1000	+	.	transcript_id "STRG.60152.1"; gene_id "STRG.60152";
chr7A	StringTie	exon	521871145	521871221	1000	+	.	transcript_id "STRG.60152.1"; gene_id "STRG.60152";
chr7A	StringTie	exon	521871362	521871422	1000	+	.	transcript_id "STRG.60152.1"; gene_id "STRG.60152";
chr7A	StringTie	exon	521871516	521871744	1000	+	.	transcript_id "STRG.60152.1"; gene_id "STRG.60152";
chr7A	StringTie	exon	521871828	521872257	1000	+	.	transcript_id "STRG.60152.1"; gene_id "STRG.60152";
chr7A	StringTie	exon	521872367	521873065	1000	+	.	transcript_id "STRG.60152.1"; gene_id "STRG.60152";
chr7A	StringTie	transcript	521870313	521873065	1000	+	.	transcript_id "STRG.60152.2"; gene_id "STRG.60152"
chr7A	StringTie	exon	521870313	521870403	1000	+	.	transcript_id "STRG.60152.2"; gene_id "STRG.60152";
chr7A	StringTie	exon	521870590	521871032	1000	+	.	transcript_id "STRG.60152.2"; gene_id "STRG.60152";
chr7A	StringTie	exon	521871145	521871221	1000	+	.	transcript_id "STRG.60152.2"; gene_id "STRG.60152";
chr7A	StringTie	exon	521871362	521871422	1000	+	.	transcript_id "STRG.60152.2"; gene_id "STRG.60152";
chr7A	StringTie	exon	521871516	521871744	1000	+	.	transcript_id "STRG.60152.2"; gene_id "STRG.60152";
chr7A	StringTie	exon	521871828	521872257	1000	+	.	transcript_id "STRG.60152.2"; gene_id "STRG.60152";
chr7A	StringTie	exon	521872367	521873065	1000	+	.	transcript_id "STRG.60152.2"; gene_id "STRG.60152";
chr7A	StringTie	transcript	521870313	521878060	1000	+	.	transcript_id "STRG.60152.3"; gene_id "STRG.60152"
chr7A	StringTie	exon	521870313	521871032	1000	+	.	transcript_id "STRG.60152.3"; gene_id "STRG.60152";
chr7A	StringTie	exon	521871145	521871221	1000	+	.	transcript_id "STRG.60152.3"; gene_id "STRG.60152";
chr7A	StringTie	exon	521871362	521871422	1000	+	.	transcript_id "STRG.60152.3"; gene_id "STRG.60152";
chr7A	StringTie	exon	521871516	521871744	1000	+	.	transcript_id "STRG.60152.3"; gene_id "STRG.60152";
chr7A	StringTie	exon	521871828	521872257	1000	+	.	transcript_id "STRG.60152.3"; gene_id "STRG.60152";
chr7A	StringTie	exon	521872367	521872555	1000	+	.	transcript_id "STRG.60152.3"; gene_id "STRG.60152";
chr7A	StringTie	exon	521877694	521878060	1000	+	.	transcript_id "STRG.60152.3"; gene_id "STRG.60152";
chr7A	StringTie	transcript	521870313	521878060	1000	+	.	transcript_id "STRG.60152.4"; gene_id "STRG.60152"
chr7A	StringTie	exon	521870313	521870403	1000	+	.	transcript_id "STRG.60152.4"; gene_id "STRG.60152";
chr7A	StringTie	exon	521870590	521871032	1000	+	.	transcript_id "STRG.60152.4"; gene_id "STRG.60152";
chr7A	StringTie	exon	521871145	521871221	1000	+	.	transcript_id "STRG.60152.4"; gene_id "STRG.60152";
chr7A	StringTie	exon	521871362	521871422	1000	+	.	transcript_id "STRG.60152.4"; gene_id "STRG.60152";
chr7A	StringTie	exon	521871516	521871744	1000	+	.	transcript_id "STRG.60152.4"; gene_id "STRG.60152";
chr7A	StringTie	exon	521871828	521872257	1000	+	.	transcript_id "STRG.60152.4"; gene_id "STRG.60152";
chr7A	StringTie	exon	521872367	521872555	1000	+	.	transcript_id "STRG.60152.4"; gene_id "STRG.60152";
chr7A	StringTie	exon	521877694	521878060	1000	+	.	transcript_id "STRG.60152.4"; gene_id "STRG.60152";
chr7A	StringTie	transcript	521871362	521873065	1000	+	.	transcript_id "STRG.60152.5"; gene_id "STRG.60152"
chr7A	StringTie	exon	521871362	521871744	1000	+	.	transcript_id "STRG.60152.5"; gene_id "STRG.60152";
chr7A	StringTie	exon	521871828	521872257	1000	+	.	transcript_id "STRG.60152.5"; gene_id "STRG.60152";
chr7A	StringTie	exon	521872367	521873065	1000	+	.	transcript_id "STRG.60152.5"; gene_id "STRG.60152";
chr7A	StringTie	transcript	522128825	522132058	1000	+	.	transcript_id "STRG.60153.1"; gene_id "STRG.60153"
chr7A	StringTie	exon	522128825	522130442	1000	+	.	transcript_id "STRG.60153.1"; gene_id "STRG.60153";
chr7A	StringTie	exon	522131270	522132058	1000	+	.	transcript_id "STRG.60153.1"; gene_id "STRG.60153";
chr7A	StringTie	transcript	522452310	522458633	1000	+	.	transcript_id "STRG.60157.1"; gene_id "STRG.60157"
chr7A	StringTie	exon	522452310	522452612	1000	+	.	transcript_id "STRG.60157.1"; gene_id "STRG.60157";
chr7A	StringTie	exon	522452710	522453101	1000	+	.	transcript_id "STRG.60157.1"; gene_id "STRG.60157";
chr7A	StringTie	exon	522453221	522453305	1000	+	.	transcript_id "STRG.60157.1"; gene_id "STRG.60157";
chr7A	StringTie	exon	522455443	522455665	1000	+	.	transcript_id "STRG.60157.1"; gene_id "STRG.60157";
chr7A	StringTie	exon	522455829	522455932	1000	+	.	transcript_id "STRG.60157.1"; gene_id "STRG.60157";
chr7A	StringTie	exon	522456033	522456120	1000	+	.	transcript_id "STRG.60157.1"; gene_id "STRG.60157";
chr7A	StringTie	exon	522456331	522456485	1000	+	.	transcript_id "STRG.60157.1"; gene_id "STRG.60157";
chr7A	StringTie	exon	522456598	522457596	1000	+	.	transcript_id "STRG.60157.1"; gene_id "STRG.60157";
chr7A	StringTie	exon	522457664	522458050	1000	+	.	transcript_id "STRG.60157.1"; gene_id "STRG.60157";
chr7A	StringTie	exon	522458123	522458633	1000	+	.	transcript_id "STRG.60157.1"; gene_id "STRG.60157";
chr7A	StringTie	transcript	522508841	522509812	1000	+	.	transcript_id "STRG.60154.1"; gene_id "STRG.60154"
chr7A	StringTie	exon	522508841	522508895	1000	+	.	transcript_id "STRG.60154.1"; gene_id "STRG.60154";
chr7A	StringTie	exon	522508991	522509066	1000	+	.	transcript_id "STRG.60154.1"; gene_id "STRG.60154";
chr7A	StringTie	exon	522509183	522509812	1000	+	.	transcript_id "STRG.60154.1"; gene_id "STRG.60154";
chr7A	StringTie	transcript	522568614	522575976	1000	-	.	transcript_id "STRG.60155.1"; gene_id "STRG.60155"
chr7A	StringTie	exon	522568614	522569065	1000	-	.	transcript_id "STRG.60155.1"; gene_id "STRG.60155";
chr7A	StringTie	exon	522569166	522569227	1000	-	.	transcript_id "STRG.60155.1"; gene_id "STRG.60155";
chr7A	StringTie	exon	522571965	522572033	1000	-	.	transcript_id "STRG.60155.1"; gene_id "STRG.60155";
chr7A	StringTie	exon	522572131	522572178	1000	-	.	transcript_id "STRG.60155.1"; gene_id "STRG.60155";
chr7A	StringTie	exon	522572948	522573007	1000	-	.	transcript_id "STRG.60155.1"; gene_id "STRG.60155";
chr7A	StringTie	exon	522573126	522573238	1000	-	.	transcript_id "STRG.60155.1"; gene_id "STRG.60155";
chr7A	StringTie	exon	522573324	522573396	1000	-	.	transcript_id "STRG.60155.1"; gene_id "STRG.60155";
chr7A	StringTie	exon	522574599	522574643	1000	-	.	transcript_id "STRG.60155.1"; gene_id "STRG.60155";
chr7A	StringTie	exon	522574725	522574835	1000	-	.	transcript_id "STRG.60155.1"; gene_id "STRG.60155";
chr7A	StringTie	exon	522575350	522575976	1000	-	.	transcript_id "STRG.60155.1"; gene_id "STRG.60155";
chr7A	StringTie	transcript	523534226	523536181	1000	+	.	transcript_id "STRG.60156.1"; gene_id "STRG.60156"
chr7A	StringTie	exon	523534226	523536181	1000	+	.	transcript_id "STRG.60156.1"; gene_id "STRG.60156";
chr7A	StringTie	transcript	523886552	523891445	1000	-	.	transcript_id "STRG.60158.1"; gene_id "STRG.60158"
chr7A	StringTie	exon	523886552	523886933	1000	-	.	transcript_id "STRG.60158.1"; gene_id "STRG.60158";
chr7A	StringTie	exon	523887628	523891445	1000	-	.	transcript_id "STRG.60158.1"; gene_id "STRG.60158";
chr7A	StringTie	transcript	523892585	523898318	1000	-	.	transcript_id "STRG.60162.1"; gene_id "STRG.60162"
chr7A	StringTie	exon	523892585	523893189	1000	-	.	transcript_id "STRG.60162.1"; gene_id "STRG.60162";
chr7A	StringTie	exon	523893266	523893340	1000	-	.	transcript_id "STRG.60162.1"; gene_id "STRG.60162";
chr7A	StringTie	exon	523893879	523893983	1000	-	.	transcript_id "STRG.60162.1"; gene_id "STRG.60162";
chr7A	StringTie	exon	523894195	523894320	1000	-	.	transcript_id "STRG.60162.1"; gene_id "STRG.60162";
chr7A	StringTie	exon	523894408	523894792	1000	-	.	transcript_id "STRG.60162.1"; gene_id "STRG.60162";
chr7A	StringTie	exon	523894896	523895173	1000	-	.	transcript_id "STRG.60162.1"; gene_id "STRG.60162";
chr7A	StringTie	exon	523895427	523895500	1000	-	.	transcript_id "STRG.60162.1"; gene_id "STRG.60162";
chr7A	StringTie	exon	523895620	523895691	1000	-	.	transcript_id "STRG.60162.1"; gene_id "STRG.60162";
chr7A	StringTie	exon	523895776	523895844	1000	-	.	transcript_id "STRG.60162.1"; gene_id "STRG.60162";
chr7A	StringTie	exon	523896199	523896268	1000	-	.	transcript_id "STRG.60162.1"; gene_id "STRG.60162";
chr7A	StringTie	exon	523896404	523896471	1000	-	.	transcript_id "STRG.60162.1"; gene_id "STRG.60162";
chr7A	StringTie	exon	523897296	523897368	1000	-	.	transcript_id "STRG.60162.1"; gene_id "STRG.60162";
chr7A	StringTie	exon	523897780	523897841	1000	-	.	transcript_id "STRG.60162.1"; gene_id "STRG.60162";
chr7A	StringTie	exon	523898140	523898318	1000	-	.	transcript_id "STRG.60162.1"; gene_id "STRG.60162";
chr7A	StringTie	transcript	524129474	524132601	1000	+	.	transcript_id "STRG.60159.1"; gene_id "STRG.60159"
chr7A	StringTie	exon	524129474	524129959	1000	+	.	transcript_id "STRG.60159.1"; gene_id "STRG.60159";
chr7A	StringTie	exon	524130116	524130143	1000	+	.	transcript_id "STRG.60159.1"; gene_id "STRG.60159";
chr7A	StringTie	exon	524132160	524132601	1000	+	.	transcript_id "STRG.60159.1"; gene_id "STRG.60159";
chr7A	StringTie	transcript	524139258	524147404	1000	-	.	transcript_id "STRG.60163.2"; gene_id "STRG.60163"
chr7A	StringTie	exon	524139258	524142701	1000	-	.	transcript_id "STRG.60163.2"; gene_id "STRG.60163";
chr7A	StringTie	exon	524144592	524144762	1000	-	.	transcript_id "STRG.60163.2"; gene_id "STRG.60163";
chr7A	StringTie	exon	524144937	524145072	1000	-	.	transcript_id "STRG.60163.2"; gene_id "STRG.60163";
chr7A	StringTie	exon	524145393	524145466	1000	-	.	transcript_id "STRG.60163.2"; gene_id "STRG.60163";
chr7A	StringTie	exon	524145548	524145791	1000	-	.	transcript_id "STRG.60163.2"; gene_id "STRG.60163";
chr7A	StringTie	exon	524146193	524146479	1000	-	.	transcript_id "STRG.60163.2"; gene_id "STRG.60163";
chr7A	StringTie	exon	524146895	524147404	1000	-	.	transcript_id "STRG.60163.2"; gene_id "STRG.60163";
chr7A	StringTie	transcript	524139258	524153453	1000	-	.	transcript_id "STRG.60163.1"; gene_id "STRG.60163"
chr7A	StringTie	exon	524139258	524139886	1000	-	.	transcript_id "STRG.60163.1"; gene_id "STRG.60163";
chr7A	StringTie	exon	524142460	524142701	1000	-	.	transcript_id "STRG.60163.1"; gene_id "STRG.60163";
chr7A	StringTie	exon	524144592	524144762	1000	-	.	transcript_id "STRG.60163.1"; gene_id "STRG.60163";
chr7A	StringTie	exon	524144937	524145072	1000	-	.	transcript_id "STRG.60163.1"; gene_id "STRG.60163";
chr7A	StringTie	exon	524145393	524145466	1000	-	.	transcript_id "STRG.60163.1"; gene_id "STRG.60163";
chr7A	StringTie	exon	524145548	524145791	1000	-	.	transcript_id "STRG.60163.1"; gene_id "STRG.60163";
chr7A	StringTie	exon	524146193	524146479	1000	-	.	transcript_id "STRG.60163.1"; gene_id "STRG.60163";
chr7A	StringTie	exon	524146895	524147404	1000	-	.	transcript_id "STRG.60163.1"; gene_id "STRG.60163";
chr7A	StringTie	exon	524147488	524147599	1000	-	.	transcript_id "STRG.60163.1"; gene_id "STRG.60163";
chr7A	StringTie	exon	524147696	524147901	1000	-	.	transcript_id "STRG.60163.1"; gene_id "STRG.60163";
chr7A	StringTie	exon	524148014	524148076	1000	-	.	transcript_id "STRG.60163.1"; gene_id "STRG.60163";
chr7A	StringTie	exon	524148573	524148778	1000	-	.	transcript_id "STRG.60163.1"; gene_id "STRG.60163";
chr7A	StringTie	exon	524148854	524148926	1000	-	.	transcript_id "STRG.60163.1"; gene_id "STRG.60163";
chr7A	StringTie	exon	524149006	524149221	1000	-	.	transcript_id "STRG.60163.1"; gene_id "STRG.60163";
chr7A	StringTie	exon	524149339	524149666	1000	-	.	transcript_id "STRG.60163.1"; gene_id "STRG.60163";
chr7A	StringTie	exon	524149792	524151861	1000	-	.	transcript_id "STRG.60163.1"; gene_id "STRG.60163";
chr7A	StringTie	exon	524151951	524152022	1000	-	.	transcript_id "STRG.60163.1"; gene_id "STRG.60163";
chr7A	StringTie	exon	524152873	524152907	1000	-	.	transcript_id "STRG.60163.1"; gene_id "STRG.60163";
chr7A	StringTie	exon	524153146	524153453	1000	-	.	transcript_id "STRG.60163.1"; gene_id "STRG.60163";
chr7A	StringTie	transcript	524144118	524153453	1000	-	.	transcript_id "STRG.60163.3"; gene_id "STRG.60163"
chr7A	StringTie	exon	524144118	524144762	1000	-	.	transcript_id "STRG.60163.3"; gene_id "STRG.60163";
chr7A	StringTie	exon	524144937	524145072	1000	-	.	transcript_id "STRG.60163.3"; gene_id "STRG.60163";
chr7A	StringTie	exon	524145393	524145466	1000	-	.	transcript_id "STRG.60163.3"; gene_id "STRG.60163";
chr7A	StringTie	exon	524145548	524145791	1000	-	.	transcript_id "STRG.60163.3"; gene_id "STRG.60163";
chr7A	StringTie	exon	524146193	524146479	1000	-	.	transcript_id "STRG.60163.3"; gene_id "STRG.60163";
chr7A	StringTie	exon	524146895	524147404	1000	-	.	transcript_id "STRG.60163.3"; gene_id "STRG.60163";
chr7A	StringTie	exon	524147488	524147599	1000	-	.	transcript_id "STRG.60163.3"; gene_id "STRG.60163";
chr7A	StringTie	exon	524147696	524147901	1000	-	.	transcript_id "STRG.60163.3"; gene_id "STRG.60163";
chr7A	StringTie	exon	524148014	524148076	1000	-	.	transcript_id "STRG.60163.3"; gene_id "STRG.60163";
chr7A	StringTie	exon	524148573	524148778	1000	-	.	transcript_id "STRG.60163.3"; gene_id "STRG.60163";
chr7A	StringTie	exon	524148854	524148926	1000	-	.	transcript_id "STRG.60163.3"; gene_id "STRG.60163";
chr7A	StringTie	exon	524149006	524149666	1000	-	.	transcript_id "STRG.60163.3"; gene_id "STRG.60163";
chr7A	StringTie	exon	524149792	524151861	1000	-	.	transcript_id "STRG.60163.3"; gene_id "STRG.60163";
chr7A	StringTie	exon	524151951	524152022	1000	-	.	transcript_id "STRG.60163.3"; gene_id "STRG.60163";
chr7A	StringTie	exon	524152873	524152907	1000	-	.	transcript_id "STRG.60163.3"; gene_id "STRG.60163";
chr7A	StringTie	exon	524153146	524153453	1000	-	.	transcript_id "STRG.60163.3"; gene_id "STRG.60163";
chr7A	StringTie	transcript	524198804	524200526	1000	-	.	transcript_id "STRG.60160.1"; gene_id "STRG.60160"
chr7A	StringTie	exon	524198804	524199785	1000	-	.	transcript_id "STRG.60160.1"; gene_id "STRG.60160";
chr7A	StringTie	exon	524200062	524200193	1000	-	.	transcript_id "STRG.60160.1"; gene_id "STRG.60160";
chr7A	StringTie	exon	524200292	524200526	1000	-	.	transcript_id "STRG.60160.1"; gene_id "STRG.60160";
chr7A	StringTie	transcript	524513422	524516470	1000	-	.	transcript_id "STRG.60161.1"; gene_id "STRG.60161"
chr7A	StringTie	exon	524513422	524513710	1000	-	.	transcript_id "STRG.60161.1"; gene_id "STRG.60161";
chr7A	StringTie	exon	524514989	524516470	1000	-	.	transcript_id "STRG.60161.1"; gene_id "STRG.60161";
chr7A	StringTie	transcript	524811502	524814681	1000	+	.	transcript_id "STRG.60164.1"; gene_id "STRG.60164"
chr7A	StringTie	exon	524811502	524811620	1000	+	.	transcript_id "STRG.60164.1"; gene_id "STRG.60164";
chr7A	StringTie	exon	524811774	524812685	1000	+	.	transcript_id "STRG.60164.1"; gene_id "STRG.60164";
chr7A	StringTie	exon	524813384	524813539	1000	+	.	transcript_id "STRG.60164.1"; gene_id "STRG.60164";
chr7A	StringTie	exon	524813629	524814681	1000	+	.	transcript_id "STRG.60164.1"; gene_id "STRG.60164";
chr7A	StringTie	transcript	525031554	525034974	1000	+	.	transcript_id "STRG.60165.1"; gene_id "STRG.60165"
chr7A	StringTie	exon	525031554	525031635	1000	+	.	transcript_id "STRG.60165.1"; gene_id "STRG.60165";
chr7A	StringTie	exon	525031790	525032696	1000	+	.	transcript_id "STRG.60165.1"; gene_id "STRG.60165";
chr7A	StringTie	exon	525034105	525034260	1000	+	.	transcript_id "STRG.60165.1"; gene_id "STRG.60165";
chr7A	StringTie	exon	525034348	525034974	1000	+	.	transcript_id "STRG.60165.1"; gene_id "STRG.60165";
chr7A	StringTie	transcript	525031554	525034974	1000	+	.	transcript_id "STRG.60165.2"; gene_id "STRG.60165"
chr7A	StringTie	exon	525031554	525032696	1000	+	.	transcript_id "STRG.60165.2"; gene_id "STRG.60165";
chr7A	StringTie	exon	525034105	525034260	1000	+	.	transcript_id "STRG.60165.2"; gene_id "STRG.60165";
chr7A	StringTie	exon	525034348	525034974	1000	+	.	transcript_id "STRG.60165.2"; gene_id "STRG.60165";
chr7A	StringTie	transcript	525154564	525156017	1000	-	.	transcript_id "STRG.60166.1"; gene_id "STRG.60166"
chr7A	StringTie	exon	525154564	525156017	1000	-	.	transcript_id "STRG.60166.1"; gene_id "STRG.60166";
chr7A	StringTie	transcript	526075464	526080058	1000	+	.	transcript_id "STRG.60167.1"; gene_id "STRG.60167"
chr7A	StringTie	exon	526075464	526076466	1000	+	.	transcript_id "STRG.60167.1"; gene_id "STRG.60167";
chr7A	StringTie	exon	526077211	526077426	1000	+	.	transcript_id "STRG.60167.1"; gene_id "STRG.60167";
chr7A	StringTie	exon	526077519	526077667	1000	+	.	transcript_id "STRG.60167.1"; gene_id "STRG.60167";
chr7A	StringTie	exon	526079005	526079281	1000	+	.	transcript_id "STRG.60167.1"; gene_id "STRG.60167";
chr7A	StringTie	exon	526079407	526080058	1000	+	.	transcript_id "STRG.60167.1"; gene_id "STRG.60167";
chr7A	StringTie	transcript	526290110	526293961	1000	+	.	transcript_id "STRG.60168.1"; gene_id "STRG.60168"
chr7A	StringTie	exon	526290110	526290583	1000	+	.	transcript_id "STRG.60168.1"; gene_id "STRG.60168";
chr7A	StringTie	exon	526290672	526290887	1000	+	.	transcript_id "STRG.60168.1"; gene_id "STRG.60168";
chr7A	StringTie	exon	526291017	526291165	1000	+	.	transcript_id "STRG.60168.1"; gene_id "STRG.60168";
chr7A	StringTie	exon	526291243	526291516	1000	+	.	transcript_id "STRG.60168.1"; gene_id "STRG.60168";
chr7A	StringTie	exon	526293427	526293961	1000	+	.	transcript_id "STRG.60168.1"; gene_id "STRG.60168";
chr7A	StringTie	transcript	526563912	526569729	1000	+	.	transcript_id "STRG.60169.1"; gene_id "STRG.60169"
chr7A	StringTie	exon	526563912	526564170	1000	+	.	transcript_id "STRG.60169.1"; gene_id "STRG.60169";
chr7A	StringTie	exon	526564255	526564458	1000	+	.	transcript_id "STRG.60169.1"; gene_id "STRG.60169";
chr7A	StringTie	exon	526565219	526565368	1000	+	.	transcript_id "STRG.60169.1"; gene_id "STRG.60169";
chr7A	StringTie	exon	526565441	526565623	1000	+	.	transcript_id "STRG.60169.1"; gene_id "STRG.60169";
chr7A	StringTie	exon	526567922	526568002	1000	+	.	transcript_id "STRG.60169.1"; gene_id "STRG.60169";
chr7A	StringTie	exon	526568674	526568874	1000	+	.	transcript_id "STRG.60169.1"; gene_id "STRG.60169";
chr7A	StringTie	exon	526569107	526569729	1000	+	.	transcript_id "STRG.60169.1"; gene_id "STRG.60169";
chr7A	StringTie	transcript	526790494	526791505	1000	-	.	transcript_id "STRG.60170.1"; gene_id "STRG.60170"
chr7A	StringTie	exon	526790494	526791505	1000	-	.	transcript_id "STRG.60170.1"; gene_id "STRG.60170";
chr7A	StringTie	transcript	526871231	526872400	1000	+	.	transcript_id "STRG.60171.4"; gene_id "STRG.60171"
chr7A	StringTie	exon	526871231	526871647	1000	+	.	transcript_id "STRG.60171.4"; gene_id "STRG.60171";
chr7A	StringTie	exon	526871738	526871798	1000	+	.	transcript_id "STRG.60171.4"; gene_id "STRG.60171";
chr7A	StringTie	exon	526871869	526872400	1000	+	.	transcript_id "STRG.60171.4"; gene_id "STRG.60171";
chr7A	StringTie	transcript	526871231	526875101	1000	+	.	transcript_id "STRG.60171.1"; gene_id "STRG.60171"
chr7A	StringTie	exon	526871231	526871647	1000	+	.	transcript_id "STRG.60171.1"; gene_id "STRG.60171";
chr7A	StringTie	exon	526871738	526871798	1000	+	.	transcript_id "STRG.60171.1"; gene_id "STRG.60171";
chr7A	StringTie	exon	526872401	526872513	1000	+	.	transcript_id "STRG.60171.1"; gene_id "STRG.60171";
chr7A	StringTie	exon	526872768	526872855	1000	+	.	transcript_id "STRG.60171.1"; gene_id "STRG.60171";
chr7A	StringTie	exon	526874722	526875101	1000	+	.	transcript_id "STRG.60171.1"; gene_id "STRG.60171";
chr7A	StringTie	transcript	526871231	526875101	1000	+	.	transcript_id "STRG.60171.2"; gene_id "STRG.60171"
chr7A	StringTie	exon	526871231	526871647	1000	+	.	transcript_id "STRG.60171.2"; gene_id "STRG.60171";
chr7A	StringTie	exon	526871738	526871798	1000	+	.	transcript_id "STRG.60171.2"; gene_id "STRG.60171";
chr7A	StringTie	exon	526872401	526872513	1000	+	.	transcript_id "STRG.60171.2"; gene_id "STRG.60171";
chr7A	StringTie	exon	526872768	526875101	1000	+	.	transcript_id "STRG.60171.2"; gene_id "STRG.60171";
chr7A	StringTie	transcript	526871231	526875101	1000	+	.	transcript_id "STRG.60171.3"; gene_id "STRG.60171"
chr7A	StringTie	exon	526871231	526871798	1000	+	.	transcript_id "STRG.60171.3"; gene_id "STRG.60171";
chr7A	StringTie	exon	526872401	526875101	1000	+	.	transcript_id "STRG.60171.3"; gene_id "STRG.60171";
chr7A	StringTie	transcript	526957948	526973893	1000	-	.	transcript_id "STRG.60173.1"; gene_id "STRG.60173"
chr7A	StringTie	exon	526957948	526958444	1000	-	.	transcript_id "STRG.60173.1"; gene_id "STRG.60173";
chr7A	StringTie	exon	526959742	526959808	1000	-	.	transcript_id "STRG.60173.1"; gene_id "STRG.60173";
chr7A	StringTie	exon	526959913	526959950	1000	-	.	transcript_id "STRG.60173.1"; gene_id "STRG.60173";
chr7A	StringTie	exon	526967259	526967393	1000	-	.	transcript_id "STRG.60173.1"; gene_id "STRG.60173";
chr7A	StringTie	exon	526967468	526969116	1000	-	.	transcript_id "STRG.60173.1"; gene_id "STRG.60173";
chr7A	StringTie	exon	526970425	526970579	1000	-	.	transcript_id "STRG.60173.1"; gene_id "STRG.60173";
chr7A	StringTie	exon	526973484	526973528	1000	-	.	transcript_id "STRG.60173.1"; gene_id "STRG.60173";
chr7A	StringTie	exon	526973654	526973893	1000	-	.	transcript_id "STRG.60173.1"; gene_id "STRG.60173";
chr7A	StringTie	transcript	527069073	527072413	1000	-	.	transcript_id "STRG.60172.1"; gene_id "STRG.60172"
chr7A	StringTie	exon	527069073	527069316	1000	-	.	transcript_id "STRG.60172.1"; gene_id "STRG.60172";
chr7A	StringTie	exon	527069821	527072413	1000	-	.	transcript_id "STRG.60172.1"; gene_id "STRG.60172";
chr7A	StringTie	transcript	527386216	527391339	1000	-	.	transcript_id "STRG.60174.1"; gene_id "STRG.60174"
chr7A	StringTie	exon	527386216	527386627	1000	-	.	transcript_id "STRG.60174.1"; gene_id "STRG.60174";
chr7A	StringTie	exon	527388288	527388923	1000	-	.	transcript_id "STRG.60174.1"; gene_id "STRG.60174";
chr7A	StringTie	exon	527389518	527389778	1000	-	.	transcript_id "STRG.60174.1"; gene_id "STRG.60174";
chr7A	StringTie	exon	527390786	527390944	1000	-	.	transcript_id "STRG.60174.1"; gene_id "STRG.60174";
chr7A	StringTie	exon	527391035	527391339	1000	-	.	transcript_id "STRG.60174.1"; gene_id "STRG.60174";
chr7A	StringTie	transcript	527393696	527399484	1000	-	.	transcript_id "STRG.60175.2"; gene_id "STRG.60175"
chr7A	StringTie	exon	527393696	527394245	1000	-	.	transcript_id "STRG.60175.2"; gene_id "STRG.60175";
chr7A	StringTie	exon	527394496	527394570	1000	-	.	transcript_id "STRG.60175.2"; gene_id "STRG.60175";
chr7A	StringTie	exon	527394665	527394794	1000	-	.	transcript_id "STRG.60175.2"; gene_id "STRG.60175";
chr7A	StringTie	exon	527395556	527395751	1000	-	.	transcript_id "STRG.60175.2"; gene_id "STRG.60175";
chr7A	StringTie	exon	527395891	527395962	1000	-	.	transcript_id "STRG.60175.2"; gene_id "STRG.60175";
chr7A	StringTie	exon	527396111	527396183	1000	-	.	transcript_id "STRG.60175.2"; gene_id "STRG.60175";
chr7A	StringTie	exon	527396266	527396370	1000	-	.	transcript_id "STRG.60175.2"; gene_id "STRG.60175";
chr7A	StringTie	exon	527396584	527396706	1000	-	.	transcript_id "STRG.60175.2"; gene_id "STRG.60175";
chr7A	StringTie	exon	527396796	527396872	1000	-	.	transcript_id "STRG.60175.2"; gene_id "STRG.60175";
chr7A	StringTie	exon	527397608	527397652	1000	-	.	transcript_id "STRG.60175.2"; gene_id "STRG.60175";
chr7A	StringTie	exon	527397765	527397982	1000	-	.	transcript_id "STRG.60175.2"; gene_id "STRG.60175";
chr7A	StringTie	exon	527399104	527399484	1000	-	.	transcript_id "STRG.60175.2"; gene_id "STRG.60175";
chr7A	StringTie	transcript	527393696	527399629	1000	-	.	transcript_id "STRG.60175.1"; gene_id "STRG.60175"
chr7A	StringTie	exon	527393696	527394245	1000	-	.	transcript_id "STRG.60175.1"; gene_id "STRG.60175";
chr7A	StringTie	exon	527394496	527394570	1000	-	.	transcript_id "STRG.60175.1"; gene_id "STRG.60175";
chr7A	StringTie	exon	527394665	527394794	1000	-	.	transcript_id "STRG.60175.1"; gene_id "STRG.60175";
chr7A	StringTie	exon	527395556	527395751	1000	-	.	transcript_id "STRG.60175.1"; gene_id "STRG.60175";
chr7A	StringTie	exon	527395891	527395962	1000	-	.	transcript_id "STRG.60175.1"; gene_id "STRG.60175";
chr7A	StringTie	exon	527396111	527396183	1000	-	.	transcript_id "STRG.60175.1"; gene_id "STRG.60175";
chr7A	StringTie	exon	527396266	527396370	1000	-	.	transcript_id "STRG.60175.1"; gene_id "STRG.60175";
chr7A	StringTie	exon	527396584	527396706	1000	-	.	transcript_id "STRG.60175.1"; gene_id "STRG.60175";
chr7A	StringTie	exon	527396796	527396872	1000	-	.	transcript_id "STRG.60175.1"; gene_id "STRG.60175";
chr7A	StringTie	exon	527397608	527397652	1000	-	.	transcript_id "STRG.60175.1"; gene_id "STRG.60175";
chr7A	StringTie	exon	527397765	527397982	1000	-	.	transcript_id "STRG.60175.1"; gene_id "STRG.60175";
chr7A	StringTie	exon	527399485	527399629	1000	-	.	transcript_id "STRG.60175.1"; gene_id "STRG.60175";
chr7A	StringTie	transcript	527393696	527399629	1000	-	.	transcript_id "STRG.60175.3"; gene_id "STRG.60175"
chr7A	StringTie	exon	527393696	527394245	1000	-	.	transcript_id "STRG.60175.3"; gene_id "STRG.60175";
chr7A	StringTie	exon	527394496	527394570	1000	-	.	transcript_id "STRG.60175.3"; gene_id "STRG.60175";
chr7A	StringTie	exon	527394665	527394794	1000	-	.	transcript_id "STRG.60175.3"; gene_id "STRG.60175";
chr7A	StringTie	exon	527395556	527395751	1000	-	.	transcript_id "STRG.60175.3"; gene_id "STRG.60175";
chr7A	StringTie	exon	527395891	527395962	1000	-	.	transcript_id "STRG.60175.3"; gene_id "STRG.60175";
chr7A	StringTie	exon	527396111	527396183	1000	-	.	transcript_id "STRG.60175.3"; gene_id "STRG.60175";
chr7A	StringTie	exon	527396266	527396370	1000	-	.	transcript_id "STRG.60175.3"; gene_id "STRG.60175";
chr7A	StringTie	exon	527396584	527396706	1000	-	.	transcript_id "STRG.60175.3"; gene_id "STRG.60175";
chr7A	StringTie	exon	527396796	527396872	1000	-	.	transcript_id "STRG.60175.3"; gene_id "STRG.60175";
chr7A	StringTie	exon	527397608	527397652	1000	-	.	transcript_id "STRG.60175.3"; gene_id "STRG.60175";
chr7A	StringTie	exon	527397765	527397982	1000	-	.	transcript_id "STRG.60175.3"; gene_id "STRG.60175";
chr7A	StringTie	exon	527398978	527399629	1000	-	.	transcript_id "STRG.60175.3"; gene_id "STRG.60175";
chr7A	StringTie	transcript	527856720	527864552	1000	-	.	transcript_id "STRG.60176.1"; gene_id "STRG.60176"
chr7A	StringTie	exon	527856720	527857874	1000	-	.	transcript_id "STRG.60176.1"; gene_id "STRG.60176";
chr7A	StringTie	exon	527858534	527858770	1000	-	.	transcript_id "STRG.60176.1"; gene_id "STRG.60176";
chr7A	StringTie	exon	527859427	527859538	1000	-	.	transcript_id "STRG.60176.1"; gene_id "STRG.60176";
chr7A	StringTie	exon	527859621	527859910	1000	-	.	transcript_id "STRG.60176.1"; gene_id "STRG.60176";
chr7A	StringTie	exon	527861728	527861940	1000	-	.	transcript_id "STRG.60176.1"; gene_id "STRG.60176";
chr7A	StringTie	exon	527862349	527862880	1000	-	.	transcript_id "STRG.60176.1"; gene_id "STRG.60176";
chr7A	StringTie	exon	527863298	527863407	1000	-	.	transcript_id "STRG.60176.1"; gene_id "STRG.60176";
chr7A	StringTie	exon	527864255	527864552	1000	-	.	transcript_id "STRG.60176.1"; gene_id "STRG.60176";
chr7A	StringTie	transcript	527856720	527864552	1000	-	.	transcript_id "STRG.60176.2"; gene_id "STRG.60176"
chr7A	StringTie	exon	527856720	527857874	1000	-	.	transcript_id "STRG.60176.2"; gene_id "STRG.60176";
chr7A	StringTie	exon	527858534	527858770	1000	-	.	transcript_id "STRG.60176.2"; gene_id "STRG.60176";
chr7A	StringTie	exon	527859427	527859538	1000	-	.	transcript_id "STRG.60176.2"; gene_id "STRG.60176";
chr7A	StringTie	exon	527859621	527859910	1000	-	.	transcript_id "STRG.60176.2"; gene_id "STRG.60176";
chr7A	StringTie	exon	527861728	527861940	1000	-	.	transcript_id "STRG.60176.2"; gene_id "STRG.60176";
chr7A	StringTie	exon	527862349	527862880	1000	-	.	transcript_id "STRG.60176.2"; gene_id "STRG.60176";
chr7A	StringTie	exon	527864255	527864552	1000	-	.	transcript_id "STRG.60176.2"; gene_id "STRG.60176";
chr7A	StringTie	transcript	527856720	527864552	1000	-	.	transcript_id "STRG.60176.3"; gene_id "STRG.60176"
chr7A	StringTie	exon	527856720	527857874	1000	-	.	transcript_id "STRG.60176.3"; gene_id "STRG.60176";
chr7A	StringTie	exon	527858534	527858770	1000	-	.	transcript_id "STRG.60176.3"; gene_id "STRG.60176";
chr7A	StringTie	exon	527859427	527859538	1000	-	.	transcript_id "STRG.60176.3"; gene_id "STRG.60176";
chr7A	StringTie	exon	527859621	527859910	1000	-	.	transcript_id "STRG.60176.3"; gene_id "STRG.60176";
chr7A	StringTie	exon	527861728	527861940	1000	-	.	transcript_id "STRG.60176.3"; gene_id "STRG.60176";
chr7A	StringTie	exon	527862349	527862880	1000	-	.	transcript_id "STRG.60176.3"; gene_id "STRG.60176";
chr7A	StringTie	exon	527863247	527863407	1000	-	.	transcript_id "STRG.60176.3"; gene_id "STRG.60176";
chr7A	StringTie	exon	527864255	527864552	1000	-	.	transcript_id "STRG.60176.3"; gene_id "STRG.60176";
chr7A	StringTie	transcript	528050526	528054281	1000	-	.	transcript_id "STRG.60177.1"; gene_id "STRG.60177"
chr7A	StringTie	exon	528050526	528050975	1000	-	.	transcript_id "STRG.60177.1"; gene_id "STRG.60177";
chr7A	StringTie	exon	528051082	528051235	1000	-	.	transcript_id "STRG.60177.1"; gene_id "STRG.60177";
chr7A	StringTie	exon	528051343	528051970	1000	-	.	transcript_id "STRG.60177.1"; gene_id "STRG.60177";
chr7A	StringTie	exon	528054060	528054281	1000	-	.	transcript_id "STRG.60177.1"; gene_id "STRG.60177";
chr7A	StringTie	transcript	528575396	528589023	1000	+	.	transcript_id "STRG.60178.1"; gene_id "STRG.60178"
chr7A	StringTie	exon	528575396	528576996	1000	+	.	transcript_id "STRG.60178.1"; gene_id "STRG.60178";
chr7A	StringTie	exon	528578471	528578577	1000	+	.	transcript_id "STRG.60178.1"; gene_id "STRG.60178";
chr7A	StringTie	exon	528585977	528586032	1000	+	.	transcript_id "STRG.60178.1"; gene_id "STRG.60178";
chr7A	StringTie	exon	528586129	528586353	1000	+	.	transcript_id "STRG.60178.1"; gene_id "STRG.60178";
chr7A	StringTie	exon	528586435	528586641	1000	+	.	transcript_id "STRG.60178.1"; gene_id "STRG.60178";
chr7A	StringTie	exon	528586713	528586799	1000	+	.	transcript_id "STRG.60178.1"; gene_id "STRG.60178";
chr7A	StringTie	exon	528586883	528586978	1000	+	.	transcript_id "STRG.60178.1"; gene_id "STRG.60178";
chr7A	StringTie	exon	528587053	528587268	1000	+	.	transcript_id "STRG.60178.1"; gene_id "STRG.60178";
chr7A	StringTie	exon	528587481	528587663	1000	+	.	transcript_id "STRG.60178.1"; gene_id "STRG.60178";
chr7A	StringTie	exon	528588134	528589023	1000	+	.	transcript_id "STRG.60178.1"; gene_id "STRG.60178";
chr7A	StringTie	transcript	528575396	528589023	1000	+	.	transcript_id "STRG.60178.2"; gene_id "STRG.60178"
chr7A	StringTie	exon	528575396	528576996	1000	+	.	transcript_id "STRG.60178.2"; gene_id "STRG.60178";
chr7A	StringTie	exon	528578471	528578577	1000	+	.	transcript_id "STRG.60178.2"; gene_id "STRG.60178";
chr7A	StringTie	exon	528585977	528586032	1000	+	.	transcript_id "STRG.60178.2"; gene_id "STRG.60178";
chr7A	StringTie	exon	528586129	528586353	1000	+	.	transcript_id "STRG.60178.2"; gene_id "STRG.60178";
chr7A	StringTie	exon	528586435	528586641	1000	+	.	transcript_id "STRG.60178.2"; gene_id "STRG.60178";
chr7A	StringTie	exon	528586713	528586799	1000	+	.	transcript_id "STRG.60178.2"; gene_id "STRG.60178";
chr7A	StringTie	exon	528586883	528586978	1000	+	.	transcript_id "STRG.60178.2"; gene_id "STRG.60178";
chr7A	StringTie	exon	528587053	528587268	1000	+	.	transcript_id "STRG.60178.2"; gene_id "STRG.60178";
chr7A	StringTie	exon	528587481	528587663	1000	+	.	transcript_id "STRG.60178.2"; gene_id "STRG.60178";
chr7A	StringTie	exon	528588134	528588373	1000	+	.	transcript_id "STRG.60178.2"; gene_id "STRG.60178";
chr7A	StringTie	exon	528588487	528589023	1000	+	.	transcript_id "STRG.60178.2"; gene_id "STRG.60178";
chr7A	StringTie	transcript	529252362	529253794	1000	-	.	transcript_id "STRG.60179.1"; gene_id "STRG.60179"
chr7A	StringTie	exon	529252362	529252884	1000	-	.	transcript_id "STRG.60179.1"; gene_id "STRG.60179";
chr7A	StringTie	exon	529252986	529253050	1000	-	.	transcript_id "STRG.60179.1"; gene_id "STRG.60179";
chr7A	StringTie	exon	529253518	529253794	1000	-	.	transcript_id "STRG.60179.1"; gene_id "STRG.60179";
chr7A	StringTie	transcript	529269124	529274834	1000	-	.	transcript_id "STRG.60180.1"; gene_id "STRG.60180"
chr7A	StringTie	exon	529269124	529269980	1000	-	.	transcript_id "STRG.60180.1"; gene_id "STRG.60180";
chr7A	StringTie	exon	529270092	529271426	1000	-	.	transcript_id "STRG.60180.1"; gene_id "STRG.60180";
chr7A	StringTie	exon	529274379	529274834	1000	-	.	transcript_id "STRG.60180.1"; gene_id "STRG.60180";
chr7A	StringTie	transcript	529269124	529274834	1000	-	.	transcript_id "STRG.60180.2"; gene_id "STRG.60180"
chr7A	StringTie	exon	529269124	529269980	1000	-	.	transcript_id "STRG.60180.2"; gene_id "STRG.60180";
chr7A	StringTie	exon	529270092	529270377	1000	-	.	transcript_id "STRG.60180.2"; gene_id "STRG.60180";
chr7A	StringTie	exon	529270478	529271426	1000	-	.	transcript_id "STRG.60180.2"; gene_id "STRG.60180";
chr7A	StringTie	exon	529274379	529274834	1000	-	.	transcript_id "STRG.60180.2"; gene_id "STRG.60180";
chr7A	StringTie	transcript	529286190	529292336	1000	+	.	transcript_id "STRG.60181.1"; gene_id "STRG.60181"
chr7A	StringTie	exon	529286190	529286746	1000	+	.	transcript_id "STRG.60181.1"; gene_id "STRG.60181";
chr7A	StringTie	exon	529291865	529292336	1000	+	.	transcript_id "STRG.60181.1"; gene_id "STRG.60181";
chr7A	StringTie	transcript	529286190	529292336	1000	+	.	transcript_id "STRG.60181.2"; gene_id "STRG.60181"
chr7A	StringTie	exon	529286190	529286746	1000	+	.	transcript_id "STRG.60181.2"; gene_id "STRG.60181";
chr7A	StringTie	exon	529291865	529291983	1000	+	.	transcript_id "STRG.60181.2"; gene_id "STRG.60181";
chr7A	StringTie	exon	529292075	529292336	1000	+	.	transcript_id "STRG.60181.2"; gene_id "STRG.60181";
chr7A	StringTie	transcript	529294898	529298397	1000	-	.	transcript_id "STRG.60182.1"; gene_id "STRG.60182"
chr7A	StringTie	exon	529294898	529295956	1000	-	.	transcript_id "STRG.60182.1"; gene_id "STRG.60182";
chr7A	StringTie	exon	529296782	529297065	1000	-	.	transcript_id "STRG.60182.1"; gene_id "STRG.60182";
chr7A	StringTie	exon	529297941	529298397	1000	-	.	transcript_id "STRG.60182.1"; gene_id "STRG.60182";
chr7A	StringTie	transcript	529395234	529401239	1000	-	.	transcript_id "STRG.60183.1"; gene_id "STRG.60183"
chr7A	StringTie	exon	529395234	529395742	1000	-	.	transcript_id "STRG.60183.1"; gene_id "STRG.60183";
chr7A	StringTie	exon	529396682	529396905	1000	-	.	transcript_id "STRG.60183.1"; gene_id "STRG.60183";
chr7A	StringTie	exon	529396985	529397045	1000	-	.	transcript_id "STRG.60183.1"; gene_id "STRG.60183";
chr7A	StringTie	exon	529397228	529399184	1000	-	.	transcript_id "STRG.60183.1"; gene_id "STRG.60183";
chr7A	StringTie	exon	529400440	529401239	1000	-	.	transcript_id "STRG.60183.1"; gene_id "STRG.60183";
chr7A	StringTie	transcript	529518378	529523172	1000	-	.	transcript_id "STRG.60184.1"; gene_id "STRG.60184"
chr7A	StringTie	exon	529518378	529519056	1000	-	.	transcript_id "STRG.60184.1"; gene_id "STRG.60184";
chr7A	StringTie	exon	529519263	529519461	1000	-	.	transcript_id "STRG.60184.1"; gene_id "STRG.60184";
chr7A	StringTie	exon	529519570	529519783	1000	-	.	transcript_id "STRG.60184.1"; gene_id "STRG.60184";
chr7A	StringTie	exon	529521279	529523172	1000	-	.	transcript_id "STRG.60184.1"; gene_id "STRG.60184";
chr7A	StringTie	transcript	529558189	529578087	1000	+	.	transcript_id "STRG.60187.1"; gene_id "STRG.60187"
chr7A	StringTie	exon	529558189	529558530	1000	+	.	transcript_id "STRG.60187.1"; gene_id "STRG.60187";
chr7A	StringTie	exon	529559785	529559859	1000	+	.	transcript_id "STRG.60187.1"; gene_id "STRG.60187";
chr7A	StringTie	exon	529571232	529571420	1000	+	.	transcript_id "STRG.60187.1"; gene_id "STRG.60187";
chr7A	StringTie	exon	529577508	529578087	1000	+	.	transcript_id "STRG.60187.1"; gene_id "STRG.60187";
chr7A	StringTie	transcript	529570533	529576468	1000	+	.	transcript_id "STRG.60187.2"; gene_id "STRG.60187"
chr7A	StringTie	exon	529570533	529576468	1000	+	.	transcript_id "STRG.60187.2"; gene_id "STRG.60187";
chr7A	StringTie	transcript	529589907	529594777	1000	+	.	transcript_id "STRG.60188.1"; gene_id "STRG.60188"
chr7A	StringTie	exon	529589907	529590144	1000	+	.	transcript_id "STRG.60188.1"; gene_id "STRG.60188";
chr7A	StringTie	exon	529590797	529590880	1000	+	.	transcript_id "STRG.60188.1"; gene_id "STRG.60188";
chr7A	StringTie	exon	529591152	529591366	1000	+	.	transcript_id "STRG.60188.1"; gene_id "STRG.60188";
chr7A	StringTie	exon	529592468	529592546	1000	+	.	transcript_id "STRG.60188.1"; gene_id "STRG.60188";
chr7A	StringTie	exon	529593146	529593315	1000	+	.	transcript_id "STRG.60188.1"; gene_id "STRG.60188";
chr7A	StringTie	exon	529593443	529593629	1000	+	.	transcript_id "STRG.60188.1"; gene_id "STRG.60188";
chr7A	StringTie	exon	529593959	529594036	1000	+	.	transcript_id "STRG.60188.1"; gene_id "STRG.60188";
chr7A	StringTie	exon	529594150	529594777	1000	+	.	transcript_id "STRG.60188.1"; gene_id "STRG.60188";
chr7A	StringTie	transcript	529621581	529623788	1000	+	.	transcript_id "STRG.60185.1"; gene_id "STRG.60185"
chr7A	StringTie	exon	529621581	529623788	1000	+	.	transcript_id "STRG.60185.1"; gene_id "STRG.60185";
chr7A	StringTie	transcript	529621581	529623788	1000	+	.	transcript_id "STRG.60185.2"; gene_id "STRG.60185"
chr7A	StringTie	exon	529621581	529622055	1000	+	.	transcript_id "STRG.60185.2"; gene_id "STRG.60185";
chr7A	StringTie	exon	529622424	529623788	1000	+	.	transcript_id "STRG.60185.2"; gene_id "STRG.60185";
chr7A	StringTie	transcript	530243085	530246675	1000	-	.	transcript_id "STRG.60186.1"; gene_id "STRG.60186"
chr7A	StringTie	exon	530243085	530246675	1000	-	.	transcript_id "STRG.60186.1"; gene_id "STRG.60186";
chr7A	StringTie	transcript	530243085	530246675	1000	-	.	transcript_id "STRG.60186.2"; gene_id "STRG.60186"
chr7A	StringTie	exon	530243085	530243379	1000	-	.	transcript_id "STRG.60186.2"; gene_id "STRG.60186";
chr7A	StringTie	exon	530244579	530244667	1000	-	.	transcript_id "STRG.60186.2"; gene_id "STRG.60186";
chr7A	StringTie	exon	530245470	530246675	1000	-	.	transcript_id "STRG.60186.2"; gene_id "STRG.60186";
chr7A	StringTie	transcript	530428549	530430317	1000	-	.	transcript_id "STRG.60189.1"; gene_id "STRG.60189"
chr7A	StringTie	exon	530428549	530430317	1000	-	.	transcript_id "STRG.60189.1"; gene_id "STRG.60189";
chr7A	StringTie	transcript	530580622	530583293	1000	+	.	transcript_id "STRG.60190.1"; gene_id "STRG.60190"
chr7A	StringTie	exon	530580622	530582295	1000	+	.	transcript_id "STRG.60190.1"; gene_id "STRG.60190";
chr7A	StringTie	exon	530582416	530583293	1000	+	.	transcript_id "STRG.60190.1"; gene_id "STRG.60190";
chr7A	StringTie	transcript	530659713	530663404	1000	-	.	transcript_id "STRG.60191.1"; gene_id "STRG.60191"
chr7A	StringTie	exon	530659713	530660267	1000	-	.	transcript_id "STRG.60191.1"; gene_id "STRG.60191";
chr7A	StringTie	exon	530660375	530660614	1000	-	.	transcript_id "STRG.60191.1"; gene_id "STRG.60191";
chr7A	StringTie	exon	530660719	530661053	1000	-	.	transcript_id "STRG.60191.1"; gene_id "STRG.60191";
chr7A	StringTie	exon	530661200	530661343	1000	-	.	transcript_id "STRG.60191.1"; gene_id "STRG.60191";
chr7A	StringTie	exon	530661431	530661551	1000	-	.	transcript_id "STRG.60191.1"; gene_id "STRG.60191";
chr7A	StringTie	exon	530661676	530661764	1000	-	.	transcript_id "STRG.60191.1"; gene_id "STRG.60191";
chr7A	StringTie	exon	530661850	530661920	1000	-	.	transcript_id "STRG.60191.1"; gene_id "STRG.60191";
chr7A	StringTie	exon	530662012	530662108	1000	-	.	transcript_id "STRG.60191.1"; gene_id "STRG.60191";
chr7A	StringTie	exon	530662223	530662312	1000	-	.	transcript_id "STRG.60191.1"; gene_id "STRG.60191";
chr7A	StringTie	exon	530662560	530663404	1000	-	.	transcript_id "STRG.60191.1"; gene_id "STRG.60191";
chr7A	StringTie	transcript	530671207	530684450	1000	+	.	transcript_id "STRG.60192.1"; gene_id "STRG.60192"
chr7A	StringTie	exon	530671207	530671692	1000	+	.	transcript_id "STRG.60192.1"; gene_id "STRG.60192";
chr7A	StringTie	exon	530672735	530673087	1000	+	.	transcript_id "STRG.60192.1"; gene_id "STRG.60192";
chr7A	StringTie	exon	530673555	530673628	1000	+	.	transcript_id "STRG.60192.1"; gene_id "STRG.60192";
chr7A	StringTie	exon	530684097	530684450	1000	+	.	transcript_id "STRG.60192.1"; gene_id "STRG.60192";
chr7A	StringTie	transcript	530671207	530684450	1000	+	.	transcript_id "STRG.60192.2"; gene_id "STRG.60192"
chr7A	StringTie	exon	530671207	530671692	1000	+	.	transcript_id "STRG.60192.2"; gene_id "STRG.60192";
chr7A	StringTie	exon	530672735	530673168	1000	+	.	transcript_id "STRG.60192.2"; gene_id "STRG.60192";
chr7A	StringTie	exon	530673555	530673628	1000	+	.	transcript_id "STRG.60192.2"; gene_id "STRG.60192";
chr7A	StringTie	exon	530684097	530684450	1000	+	.	transcript_id "STRG.60192.2"; gene_id "STRG.60192";
chr7A	StringTie	transcript	530671207	530684450	1000	+	.	transcript_id "STRG.60192.3"; gene_id "STRG.60192"
chr7A	StringTie	exon	530671207	530671692	1000	+	.	transcript_id "STRG.60192.3"; gene_id "STRG.60192";
chr7A	StringTie	exon	530672735	530673628	1000	+	.	transcript_id "STRG.60192.3"; gene_id "STRG.60192";
chr7A	StringTie	exon	530684097	530684450	1000	+	.	transcript_id "STRG.60192.3"; gene_id "STRG.60192";
chr7A	StringTie	transcript	530686178	530694619	1000	+	.	transcript_id "STRG.60193.1"; gene_id "STRG.60193"
chr7A	StringTie	exon	530686178	530686876	1000	+	.	transcript_id "STRG.60193.1"; gene_id "STRG.60193";
chr7A	StringTie	exon	530689260	530689346	1000	+	.	transcript_id "STRG.60193.1"; gene_id "STRG.60193";
chr7A	StringTie	exon	530690420	530690461	1000	+	.	transcript_id "STRG.60193.1"; gene_id "STRG.60193";
chr7A	StringTie	exon	530690614	530690719	1000	+	.	transcript_id "STRG.60193.1"; gene_id "STRG.60193";
chr7A	StringTie	exon	530691198	530691262	1000	+	.	transcript_id "STRG.60193.1"; gene_id "STRG.60193";
chr7A	StringTie	exon	530691338	530691382	1000	+	.	transcript_id "STRG.60193.1"; gene_id "STRG.60193";
chr7A	StringTie	exon	530691460	530691567	1000	+	.	transcript_id "STRG.60193.1"; gene_id "STRG.60193";
chr7A	StringTie	exon	530691703	530691790	1000	+	.	transcript_id "STRG.60193.1"; gene_id "STRG.60193";
chr7A	StringTie	exon	530692698	530692744	1000	+	.	transcript_id "STRG.60193.1"; gene_id "STRG.60193";
chr7A	StringTie	exon	530693984	530694619	1000	+	.	transcript_id "STRG.60193.1"; gene_id "STRG.60193";
chr7A	StringTie	transcript	530696881	530698481	1000	+	.	transcript_id "STRG.60194.1"; gene_id "STRG.60194"
chr7A	StringTie	exon	530696881	530697163	1000	+	.	transcript_id "STRG.60194.1"; gene_id "STRG.60194";
chr7A	StringTie	exon	530697249	530697428	1000	+	.	transcript_id "STRG.60194.1"; gene_id "STRG.60194";
chr7A	StringTie	exon	530697527	530698481	1000	+	.	transcript_id "STRG.60194.1"; gene_id "STRG.60194";
chr7A	StringTie	transcript	530989607	530989808	1000	+	.	transcript_id "STRG.60196.1"; gene_id "STRG.60196"
chr7A	StringTie	exon	530989607	530989808	1000	+	.	transcript_id "STRG.60196.1"; gene_id "STRG.60196";
chr7A	StringTie	transcript	530990167	530995856	1000	+	.	transcript_id "STRG.60197.1"; gene_id "STRG.60197"
chr7A	StringTie	exon	530990167	530990389	1000	+	.	transcript_id "STRG.60197.1"; gene_id "STRG.60197";
chr7A	StringTie	exon	530990781	530990832	1000	+	.	transcript_id "STRG.60197.1"; gene_id "STRG.60197";
chr7A	StringTie	exon	530991354	530991549	1000	+	.	transcript_id "STRG.60197.1"; gene_id "STRG.60197";
chr7A	StringTie	exon	530992106	530992185	1000	+	.	transcript_id "STRG.60197.1"; gene_id "STRG.60197";
chr7A	StringTie	exon	530992288	530992404	1000	+	.	transcript_id "STRG.60197.1"; gene_id "STRG.60197";
chr7A	StringTie	exon	530992802	530992855	1000	+	.	transcript_id "STRG.60197.1"; gene_id "STRG.60197";
chr7A	StringTie	exon	530993595	530993661	1000	+	.	transcript_id "STRG.60197.1"; gene_id "STRG.60197";
chr7A	StringTie	exon	530994096	530994199	1000	+	.	transcript_id "STRG.60197.1"; gene_id "STRG.60197";
chr7A	StringTie	exon	530994281	530994388	1000	+	.	transcript_id "STRG.60197.1"; gene_id "STRG.60197";
chr7A	StringTie	exon	530995400	530995856	1000	+	.	transcript_id "STRG.60197.1"; gene_id "STRG.60197";
chr7A	StringTie	transcript	531005230	531006736	1000	-	.	transcript_id "STRG.60195.1"; gene_id "STRG.60195"
chr7A	StringTie	exon	531005230	531006060	1000	-	.	transcript_id "STRG.60195.1"; gene_id "STRG.60195";
chr7A	StringTie	exon	531006177	531006356	1000	-	.	transcript_id "STRG.60195.1"; gene_id "STRG.60195";
chr7A	StringTie	exon	531006438	531006736	1000	-	.	transcript_id "STRG.60195.1"; gene_id "STRG.60195";
chr7A	StringTie	transcript	532000413	532004629	1000	-	.	transcript_id "STRG.60200.1"; gene_id "STRG.60200"
chr7A	StringTie	exon	532000413	532000716	1000	-	.	transcript_id "STRG.60200.1"; gene_id "STRG.60200";
chr7A	StringTie	exon	532000823	532000917	1000	-	.	transcript_id "STRG.60200.1"; gene_id "STRG.60200";
chr7A	StringTie	exon	532001543	532001638	1000	-	.	transcript_id "STRG.60200.1"; gene_id "STRG.60200";
chr7A	StringTie	exon	532001771	532001930	1000	-	.	transcript_id "STRG.60200.1"; gene_id "STRG.60200";
chr7A	StringTie	exon	532002500	532002672	1000	-	.	transcript_id "STRG.60200.1"; gene_id "STRG.60200";
chr7A	StringTie	exon	532002761	532002865	1000	-	.	transcript_id "STRG.60200.1"; gene_id "STRG.60200";
chr7A	StringTie	exon	532003013	532003118	1000	-	.	transcript_id "STRG.60200.1"; gene_id "STRG.60200";
chr7A	StringTie	exon	532003254	532003460	1000	-	.	transcript_id "STRG.60200.1"; gene_id "STRG.60200";
chr7A	StringTie	exon	532004086	532004171	1000	-	.	transcript_id "STRG.60200.1"; gene_id "STRG.60200";
chr7A	StringTie	exon	532004298	532004629	1000	-	.	transcript_id "STRG.60200.1"; gene_id "STRG.60200";
chr7A	StringTie	transcript	532638229	532639691	1000	+	.	transcript_id "STRG.60198.1"; gene_id "STRG.60198"
chr7A	StringTie	exon	532638229	532639029	1000	+	.	transcript_id "STRG.60198.1"; gene_id "STRG.60198";
chr7A	StringTie	exon	532639140	532639294	1000	+	.	transcript_id "STRG.60198.1"; gene_id "STRG.60198";
chr7A	StringTie	exon	532639375	532639691	1000	+	.	transcript_id "STRG.60198.1"; gene_id "STRG.60198";
chr7A	StringTie	transcript	532652909	532657239	1000	+	.	transcript_id "STRG.60199.1"; gene_id "STRG.60199"
chr7A	StringTie	exon	532652909	532653547	1000	+	.	transcript_id "STRG.60199.1"; gene_id "STRG.60199";
chr7A	StringTie	exon	532654731	532654796	1000	+	.	transcript_id "STRG.60199.1"; gene_id "STRG.60199";
chr7A	StringTie	exon	532655361	532655480	1000	+	.	transcript_id "STRG.60199.1"; gene_id "STRG.60199";
chr7A	StringTie	exon	532656226	532656520	1000	+	.	transcript_id "STRG.60199.1"; gene_id "STRG.60199";
chr7A	StringTie	exon	532656762	532657239	1000	+	.	transcript_id "STRG.60199.1"; gene_id "STRG.60199";
chr7A	StringTie	transcript	532652909	532657239	1000	+	.	transcript_id "STRG.60199.2"; gene_id "STRG.60199"
chr7A	StringTie	exon	532652909	532653547	1000	+	.	transcript_id "STRG.60199.2"; gene_id "STRG.60199";
chr7A	StringTie	exon	532654731	532654796	1000	+	.	transcript_id "STRG.60199.2"; gene_id "STRG.60199";
chr7A	StringTie	exon	532655361	532655480	1000	+	.	transcript_id "STRG.60199.2"; gene_id "STRG.60199";
chr7A	StringTie	exon	532656226	532657239	1000	+	.	transcript_id "STRG.60199.2"; gene_id "STRG.60199";
chr7A	StringTie	transcript	532652909	532657239	1000	+	.	transcript_id "STRG.60199.3"; gene_id "STRG.60199"
chr7A	StringTie	exon	532652909	532653382	1000	+	.	transcript_id "STRG.60199.3"; gene_id "STRG.60199";
chr7A	StringTie	exon	532653461	532653547	1000	+	.	transcript_id "STRG.60199.3"; gene_id "STRG.60199";
chr7A	StringTie	exon	532654731	532654796	1000	+	.	transcript_id "STRG.60199.3"; gene_id "STRG.60199";
chr7A	StringTie	exon	532655361	532655480	1000	+	.	transcript_id "STRG.60199.3"; gene_id "STRG.60199";
chr7A	StringTie	exon	532656226	532656520	1000	+	.	transcript_id "STRG.60199.3"; gene_id "STRG.60199";
chr7A	StringTie	exon	532656762	532657239	1000	+	.	transcript_id "STRG.60199.3"; gene_id "STRG.60199";
chr7A	StringTie	transcript	532652909	532657239	1000	+	.	transcript_id "STRG.60199.4"; gene_id "STRG.60199"
chr7A	StringTie	exon	532652909	532653382	1000	+	.	transcript_id "STRG.60199.4"; gene_id "STRG.60199";
chr7A	StringTie	exon	532653461	532653547	1000	+	.	transcript_id "STRG.60199.4"; gene_id "STRG.60199";
chr7A	StringTie	exon	532654731	532654796	1000	+	.	transcript_id "STRG.60199.4"; gene_id "STRG.60199";
chr7A	StringTie	exon	532655361	532655480	1000	+	.	transcript_id "STRG.60199.4"; gene_id "STRG.60199";
chr7A	StringTie	exon	532656226	532657239	1000	+	.	transcript_id "STRG.60199.4"; gene_id "STRG.60199";
chr7A	StringTie	transcript	533234065	533237053	1000	+	.	transcript_id "STRG.60201.1"; gene_id "STRG.60201"
chr7A	StringTie	exon	533234065	533237053	1000	+	.	transcript_id "STRG.60201.1"; gene_id "STRG.60201";
chr7A	StringTie	transcript	533296285	533298615	1000	-	.	transcript_id "STRG.60202.1"; gene_id "STRG.60202"
chr7A	StringTie	exon	533296285	533298615	1000	-	.	transcript_id "STRG.60202.1"; gene_id "STRG.60202";
chr7A	StringTie	transcript	533296285	533298615	1000	-	.	transcript_id "STRG.60202.2"; gene_id "STRG.60202"
chr7A	StringTie	exon	533296285	533297138	1000	-	.	transcript_id "STRG.60202.2"; gene_id "STRG.60202";
chr7A	StringTie	exon	533298473	533298615	1000	-	.	transcript_id "STRG.60202.2"; gene_id "STRG.60202";
chr7A	StringTie	transcript	533358189	533361628	1000	-	.	transcript_id "STRG.60203.1"; gene_id "STRG.60203"
chr7A	StringTie	exon	533358189	533358911	1000	-	.	transcript_id "STRG.60203.1"; gene_id "STRG.60203";
chr7A	StringTie	exon	533361095	533361628	1000	-	.	transcript_id "STRG.60203.1"; gene_id "STRG.60203";
chr7A	StringTie	transcript	533650050	533650885	1000	-	.	transcript_id "STRG.60204.1"; gene_id "STRG.60204"
chr7A	StringTie	exon	533650050	533650451	1000	-	.	transcript_id "STRG.60204.1"; gene_id "STRG.60204";
chr7A	StringTie	exon	533650560	533650697	1000	-	.	transcript_id "STRG.60204.1"; gene_id "STRG.60204";
chr7A	StringTie	exon	533650808	533650885	1000	-	.	transcript_id "STRG.60204.1"; gene_id "STRG.60204";
chr7A	StringTie	transcript	533681413	533684862	1000	+	.	transcript_id "STRG.60205.1"; gene_id "STRG.60205"
chr7A	StringTie	exon	533681413	533681894	1000	+	.	transcript_id "STRG.60205.1"; gene_id "STRG.60205";
chr7A	StringTie	exon	533683489	533684862	1000	+	.	transcript_id "STRG.60205.1"; gene_id "STRG.60205";
chr7A	StringTie	transcript	533719657	533724594	1000	-	.	transcript_id "STRG.60208.1"; gene_id "STRG.60208"
chr7A	StringTie	exon	533719657	533720109	1000	-	.	transcript_id "STRG.60208.1"; gene_id "STRG.60208";
chr7A	StringTie	exon	533721882	533722077	1000	-	.	transcript_id "STRG.60208.1"; gene_id "STRG.60208";
chr7A	StringTie	exon	533722179	533722379	1000	-	.	transcript_id "STRG.60208.1"; gene_id "STRG.60208";
chr7A	StringTie	exon	533722590	533723453	1000	-	.	transcript_id "STRG.60208.1"; gene_id "STRG.60208";
chr7A	StringTie	exon	533724164	533724594	1000	-	.	transcript_id "STRG.60208.1"; gene_id "STRG.60208";
chr7A	StringTie	transcript	534393955	534396839	1000	-	.	transcript_id "STRG.60206.1"; gene_id "STRG.60206"
chr7A	StringTie	exon	534393955	534394198	1000	-	.	transcript_id "STRG.60206.1"; gene_id "STRG.60206";
chr7A	StringTie	exon	534394690	534394933	1000	-	.	transcript_id "STRG.60206.1"; gene_id "STRG.60206";
chr7A	StringTie	exon	534396023	534396096	1000	-	.	transcript_id "STRG.60206.1"; gene_id "STRG.60206";
chr7A	StringTie	exon	534396224	534396839	1000	-	.	transcript_id "STRG.60206.1"; gene_id "STRG.60206";
chr7A	StringTie	transcript	534604989	534606497	1000	-	.	transcript_id "STRG.60207.1"; gene_id "STRG.60207"
chr7A	StringTie	exon	534604989	534605738	1000	-	.	transcript_id "STRG.60207.1"; gene_id "STRG.60207";
chr7A	StringTie	exon	534606163	534606497	1000	-	.	transcript_id "STRG.60207.1"; gene_id "STRG.60207";
chr7A	StringTie	transcript	535330932	535335189	1000	+	.	transcript_id "STRG.60209.1"; gene_id "STRG.60209"
chr7A	StringTie	exon	535330932	535331258	1000	+	.	transcript_id "STRG.60209.1"; gene_id "STRG.60209";
chr7A	StringTie	exon	535331336	535334189	1000	+	.	transcript_id "STRG.60209.1"; gene_id "STRG.60209";
chr7A	StringTie	exon	535334383	535335189	1000	+	.	transcript_id "STRG.60209.1"; gene_id "STRG.60209";
chr7A	StringTie	transcript	535330932	535335189	1000	+	.	transcript_id "STRG.60209.2"; gene_id "STRG.60209"
chr7A	StringTie	exon	535330932	535331258	1000	+	.	transcript_id "STRG.60209.2"; gene_id "STRG.60209";
chr7A	StringTie	exon	535331336	535335189	1000	+	.	transcript_id "STRG.60209.2"; gene_id "STRG.60209";
chr7A	StringTie	transcript	535412379	535413973	1000	-	.	transcript_id "STRG.60210.1"; gene_id "STRG.60210"
chr7A	StringTie	exon	535412379	535413973	1000	-	.	transcript_id "STRG.60210.1"; gene_id "STRG.60210";
chr7A	StringTie	transcript	535998918	536000175	1000	-	.	transcript_id "STRG.60211.1"; gene_id "STRG.60211"
chr7A	StringTie	exon	535998918	536000175	1000	-	.	transcript_id "STRG.60211.1"; gene_id "STRG.60211";
chr7A	StringTie	transcript	536318242	536327074	1000	+	.	transcript_id "STRG.60216.1"; gene_id "STRG.60216"
chr7A	StringTie	exon	536318242	536318522	1000	+	.	transcript_id "STRG.60216.1"; gene_id "STRG.60216";
chr7A	StringTie	exon	536318623	536318804	1000	+	.	transcript_id "STRG.60216.1"; gene_id "STRG.60216";
chr7A	StringTie	exon	536318887	536318979	1000	+	.	transcript_id "STRG.60216.1"; gene_id "STRG.60216";
chr7A	StringTie	exon	536319916	536320141	1000	+	.	transcript_id "STRG.60216.1"; gene_id "STRG.60216";
chr7A	StringTie	exon	536320399	536320550	1000	+	.	transcript_id "STRG.60216.1"; gene_id "STRG.60216";
chr7A	StringTie	exon	536320641	536320724	1000	+	.	transcript_id "STRG.60216.1"; gene_id "STRG.60216";
chr7A	StringTie	exon	536320842	536320919	1000	+	.	transcript_id "STRG.60216.1"; gene_id "STRG.60216";
chr7A	StringTie	exon	536320986	536321111	1000	+	.	transcript_id "STRG.60216.1"; gene_id "STRG.60216";
chr7A	StringTie	exon	536321194	536321223	1000	+	.	transcript_id "STRG.60216.1"; gene_id "STRG.60216";
chr7A	StringTie	exon	536321538	536322242	1000	+	.	transcript_id "STRG.60216.1"; gene_id "STRG.60216";
chr7A	StringTie	exon	536322337	536322418	1000	+	.	transcript_id "STRG.60216.1"; gene_id "STRG.60216";
chr7A	StringTie	exon	536322497	536322592	1000	+	.	transcript_id "STRG.60216.1"; gene_id "STRG.60216";
chr7A	StringTie	exon	536322674	536322853	1000	+	.	transcript_id "STRG.60216.1"; gene_id "STRG.60216";
chr7A	StringTie	exon	536322930	536323036	1000	+	.	transcript_id "STRG.60216.1"; gene_id "STRG.60216";
chr7A	StringTie	exon	536323146	536323324	1000	+	.	transcript_id "STRG.60216.1"; gene_id "STRG.60216";
chr7A	StringTie	exon	536323701	536323865	1000	+	.	transcript_id "STRG.60216.1"; gene_id "STRG.60216";
chr7A	StringTie	exon	536323948	536324201	1000	+	.	transcript_id "STRG.60216.1"; gene_id "STRG.60216";
chr7A	StringTie	exon	536324283	536324446	1000	+	.	transcript_id "STRG.60216.1"; gene_id "STRG.60216";
chr7A	StringTie	exon	536324767	536325317	1000	+	.	transcript_id "STRG.60216.1"; gene_id "STRG.60216";
chr7A	StringTie	exon	536325616	536325716	1000	+	.	transcript_id "STRG.60216.1"; gene_id "STRG.60216";
chr7A	StringTie	exon	536326696	536327074	1000	+	.	transcript_id "STRG.60216.1"; gene_id "STRG.60216";
chr7A	StringTie	transcript	536318242	536327074	1000	+	.	transcript_id "STRG.60216.2"; gene_id "STRG.60216"
chr7A	StringTie	exon	536318242	536318522	1000	+	.	transcript_id "STRG.60216.2"; gene_id "STRG.60216";
chr7A	StringTie	exon	536318623	536318804	1000	+	.	transcript_id "STRG.60216.2"; gene_id "STRG.60216";
chr7A	StringTie	exon	536318887	536318979	1000	+	.	transcript_id "STRG.60216.2"; gene_id "STRG.60216";
chr7A	StringTie	exon	536319916	536320141	1000	+	.	transcript_id "STRG.60216.2"; gene_id "STRG.60216";
chr7A	StringTie	exon	536320399	536320550	1000	+	.	transcript_id "STRG.60216.2"; gene_id "STRG.60216";
chr7A	StringTie	exon	536320641	536320724	1000	+	.	transcript_id "STRG.60216.2"; gene_id "STRG.60216";
chr7A	StringTie	exon	536320842	536320919	1000	+	.	transcript_id "STRG.60216.2"; gene_id "STRG.60216";
chr7A	StringTie	exon	536320986	536321111	1000	+	.	transcript_id "STRG.60216.2"; gene_id "STRG.60216";
chr7A	StringTie	exon	536321194	536321223	1000	+	.	transcript_id "STRG.60216.2"; gene_id "STRG.60216";
chr7A	StringTie	exon	536321538	536322242	1000	+	.	transcript_id "STRG.60216.2"; gene_id "STRG.60216";
chr7A	StringTie	exon	536322366	536322418	1000	+	.	transcript_id "STRG.60216.2"; gene_id "STRG.60216";
chr7A	StringTie	exon	536322497	536322592	1000	+	.	transcript_id "STRG.60216.2"; gene_id "STRG.60216";
chr7A	StringTie	exon	536322674	536322853	1000	+	.	transcript_id "STRG.60216.2"; gene_id "STRG.60216";
chr7A	StringTie	exon	536322930	536323036	1000	+	.	transcript_id "STRG.60216.2"; gene_id "STRG.60216";
chr7A	StringTie	exon	536323146	536323324	1000	+	.	transcript_id "STRG.60216.2"; gene_id "STRG.60216";
chr7A	StringTie	exon	536323701	536323865	1000	+	.	transcript_id "STRG.60216.2"; gene_id "STRG.60216";
chr7A	StringTie	exon	536323948	536324201	1000	+	.	transcript_id "STRG.60216.2"; gene_id "STRG.60216";
chr7A	StringTie	exon	536324283	536324446	1000	+	.	transcript_id "STRG.60216.2"; gene_id "STRG.60216";
chr7A	StringTie	exon	536324767	536325317	1000	+	.	transcript_id "STRG.60216.2"; gene_id "STRG.60216";
chr7A	StringTie	exon	536325616	536325716	1000	+	.	transcript_id "STRG.60216.2"; gene_id "STRG.60216";
chr7A	StringTie	exon	536326696	536327074	1000	+	.	transcript_id "STRG.60216.2"; gene_id "STRG.60216";
chr7A	StringTie	transcript	536327153	536338046	1000	-	.	transcript_id "STRG.60217.1"; gene_id "STRG.60217"
chr7A	StringTie	exon	536327153	536327832	1000	-	.	transcript_id "STRG.60217.1"; gene_id "STRG.60217";
chr7A	StringTie	exon	536327919	536328173	1000	-	.	transcript_id "STRG.60217.1"; gene_id "STRG.60217";
chr7A	StringTie	exon	536328283	536328454	1000	-	.	transcript_id "STRG.60217.1"; gene_id "STRG.60217";
chr7A	StringTie	exon	536328536	536328763	1000	-	.	transcript_id "STRG.60217.1"; gene_id "STRG.60217";
chr7A	StringTie	exon	536328879	536329012	1000	-	.	transcript_id "STRG.60217.1"; gene_id "STRG.60217";
chr7A	StringTie	exon	536329115	536329198	1000	-	.	transcript_id "STRG.60217.1"; gene_id "STRG.60217";
chr7A	StringTie	exon	536329284	536329574	1000	-	.	transcript_id "STRG.60217.1"; gene_id "STRG.60217";
chr7A	StringTie	exon	536329842	536330189	1000	-	.	transcript_id "STRG.60217.1"; gene_id "STRG.60217";
chr7A	StringTie	exon	536330350	536330537	1000	-	.	transcript_id "STRG.60217.1"; gene_id "STRG.60217";
chr7A	StringTie	exon	536330619	536330756	1000	-	.	transcript_id "STRG.60217.1"; gene_id "STRG.60217";
chr7A	StringTie	exon	536330847	536331003	1000	-	.	transcript_id "STRG.60217.1"; gene_id "STRG.60217";
chr7A	StringTie	exon	536331079	536331194	1000	-	.	transcript_id "STRG.60217.1"; gene_id "STRG.60217";
chr7A	StringTie	exon	536331277	536331437	1000	-	.	transcript_id "STRG.60217.1"; gene_id "STRG.60217";
chr7A	StringTie	exon	536331522	536331838	1000	-	.	transcript_id "STRG.60217.1"; gene_id "STRG.60217";
chr7A	StringTie	exon	536331925	536332206	1000	-	.	transcript_id "STRG.60217.1"; gene_id "STRG.60217";
chr7A	StringTie	exon	536332335	536332636	1000	-	.	transcript_id "STRG.60217.1"; gene_id "STRG.60217";
chr7A	StringTie	exon	536333971	536334061	1000	-	.	transcript_id "STRG.60217.1"; gene_id "STRG.60217";
chr7A	StringTie	exon	536334954	536335007	1000	-	.	transcript_id "STRG.60217.1"; gene_id "STRG.60217";
chr7A	StringTie	exon	536335451	536335527	1000	-	.	transcript_id "STRG.60217.1"; gene_id "STRG.60217";
chr7A	StringTie	exon	536335695	536336149	1000	-	.	transcript_id "STRG.60217.1"; gene_id "STRG.60217";
chr7A	StringTie	exon	536337864	536338046	1000	-	.	transcript_id "STRG.60217.1"; gene_id "STRG.60217";
chr7A	StringTie	transcript	536422200	536425392	1000	-	.	transcript_id "STRG.60213.1"; gene_id "STRG.60213"
chr7A	StringTie	exon	536422200	536422737	1000	-	.	transcript_id "STRG.60213.1"; gene_id "STRG.60213";
chr7A	StringTie	exon	536422824	536423078	1000	-	.	transcript_id "STRG.60213.1"; gene_id "STRG.60213";
chr7A	StringTie	exon	536423187	536423358	1000	-	.	transcript_id "STRG.60213.1"; gene_id "STRG.60213";
chr7A	StringTie	exon	536423440	536423667	1000	-	.	transcript_id "STRG.60213.1"; gene_id "STRG.60213";
chr7A	StringTie	exon	536423783	536423916	1000	-	.	transcript_id "STRG.60213.1"; gene_id "STRG.60213";
chr7A	StringTie	exon	536424022	536424105	1000	-	.	transcript_id "STRG.60213.1"; gene_id "STRG.60213";
chr7A	StringTie	exon	536424191	536424481	1000	-	.	transcript_id "STRG.60213.1"; gene_id "STRG.60213";
chr7A	StringTie	exon	536424746	536425093	1000	-	.	transcript_id "STRG.60213.1"; gene_id "STRG.60213";
chr7A	StringTie	exon	536425217	536425392	1000	-	.	transcript_id "STRG.60213.1"; gene_id "STRG.60213";
chr7A	StringTie	transcript	536476916	536479247	1000	+	.	transcript_id "STRG.60212.1"; gene_id "STRG.60212"
chr7A	StringTie	exon	536476916	536477133	1000	+	.	transcript_id "STRG.60212.1"; gene_id "STRG.60212";
chr7A	StringTie	exon	536477220	536477390	1000	+	.	transcript_id "STRG.60212.1"; gene_id "STRG.60212";
chr7A	StringTie	exon	536478726	536478812	1000	+	.	transcript_id "STRG.60212.1"; gene_id "STRG.60212";
chr7A	StringTie	exon	536478923	536479247	1000	+	.	transcript_id "STRG.60212.1"; gene_id "STRG.60212";
chr7A	StringTie	transcript	536481031	536485611	1000	-	.	transcript_id "STRG.60214.1"; gene_id "STRG.60214"
chr7A	StringTie	exon	536481031	536481683	1000	-	.	transcript_id "STRG.60214.1"; gene_id "STRG.60214";
chr7A	StringTie	exon	536481926	536481985	1000	-	.	transcript_id "STRG.60214.1"; gene_id "STRG.60214";
chr7A	StringTie	exon	536483005	536483113	1000	-	.	transcript_id "STRG.60214.1"; gene_id "STRG.60214";
chr7A	StringTie	exon	536483187	536483284	1000	-	.	transcript_id "STRG.60214.1"; gene_id "STRG.60214";
chr7A	StringTie	exon	536483404	536484118	1000	-	.	transcript_id "STRG.60214.1"; gene_id "STRG.60214";
chr7A	StringTie	exon	536484668	536484831	1000	-	.	transcript_id "STRG.60214.1"; gene_id "STRG.60214";
chr7A	StringTie	exon	536485173	536485611	1000	-	.	transcript_id "STRG.60214.1"; gene_id "STRG.60214";
chr7A	StringTie	transcript	536481031	536485611	1000	-	.	transcript_id "STRG.60214.2"; gene_id "STRG.60214"
chr7A	StringTie	exon	536481031	536481683	1000	-	.	transcript_id "STRG.60214.2"; gene_id "STRG.60214";
chr7A	StringTie	exon	536481926	536481985	1000	-	.	transcript_id "STRG.60214.2"; gene_id "STRG.60214";
chr7A	StringTie	exon	536483005	536483113	1000	-	.	transcript_id "STRG.60214.2"; gene_id "STRG.60214";
chr7A	StringTie	exon	536483187	536483290	1000	-	.	transcript_id "STRG.60214.2"; gene_id "STRG.60214";
chr7A	StringTie	exon	536483404	536484118	1000	-	.	transcript_id "STRG.60214.2"; gene_id "STRG.60214";
chr7A	StringTie	exon	536484668	536484831	1000	-	.	transcript_id "STRG.60214.2"; gene_id "STRG.60214";
chr7A	StringTie	exon	536485173	536485611	1000	-	.	transcript_id "STRG.60214.2"; gene_id "STRG.60214";
chr7A	StringTie	transcript	536481031	536485611	1000	-	.	transcript_id "STRG.60214.3"; gene_id "STRG.60214"
chr7A	StringTie	exon	536481031	536481683	1000	-	.	transcript_id "STRG.60214.3"; gene_id "STRG.60214";
chr7A	StringTie	exon	536481926	536481985	1000	-	.	transcript_id "STRG.60214.3"; gene_id "STRG.60214";
chr7A	StringTie	exon	536483005	536483113	1000	-	.	transcript_id "STRG.60214.3"; gene_id "STRG.60214";
chr7A	StringTie	exon	536483187	536483284	1000	-	.	transcript_id "STRG.60214.3"; gene_id "STRG.60214";
chr7A	StringTie	exon	536483404	536484118	1000	-	.	transcript_id "STRG.60214.3"; gene_id "STRG.60214";
chr7A	StringTie	exon	536484668	536484831	1000	-	.	transcript_id "STRG.60214.3"; gene_id "STRG.60214";
chr7A	StringTie	exon	536484910	536485611	1000	-	.	transcript_id "STRG.60214.3"; gene_id "STRG.60214";
chr7A	StringTie	transcript	536481031	536485611	1000	-	.	transcript_id "STRG.60214.4"; gene_id "STRG.60214"
chr7A	StringTie	exon	536481031	536481683	1000	-	.	transcript_id "STRG.60214.4"; gene_id "STRG.60214";
chr7A	StringTie	exon	536481926	536481985	1000	-	.	transcript_id "STRG.60214.4"; gene_id "STRG.60214";
chr7A	StringTie	exon	536483005	536483113	1000	-	.	transcript_id "STRG.60214.4"; gene_id "STRG.60214";
chr7A	StringTie	exon	536483187	536483290	1000	-	.	transcript_id "STRG.60214.4"; gene_id "STRG.60214";
chr7A	StringTie	exon	536483404	536484118	1000	-	.	transcript_id "STRG.60214.4"; gene_id "STRG.60214";
chr7A	StringTie	exon	536484668	536484831	1000	-	.	transcript_id "STRG.60214.4"; gene_id "STRG.60214";
chr7A	StringTie	exon	536484910	536485611	1000	-	.	transcript_id "STRG.60214.4"; gene_id "STRG.60214";
chr7A	StringTie	transcript	536488015	536490618	1000	-	.	transcript_id "STRG.60215.1"; gene_id "STRG.60215"
chr7A	StringTie	exon	536488015	536488514	1000	-	.	transcript_id "STRG.60215.1"; gene_id "STRG.60215";
chr7A	StringTie	exon	536488884	536488966	1000	-	.	transcript_id "STRG.60215.1"; gene_id "STRG.60215";
chr7A	StringTie	exon	536489575	536490618	1000	-	.	transcript_id "STRG.60215.1"; gene_id "STRG.60215";
chr7A	StringTie	transcript	536544819	536551304	1000	+	.	transcript_id "STRG.60218.1"; gene_id "STRG.60218"
chr7A	StringTie	exon	536544819	536545081	1000	+	.	transcript_id "STRG.60218.1"; gene_id "STRG.60218";
chr7A	StringTie	exon	536549385	536549618	1000	+	.	transcript_id "STRG.60218.1"; gene_id "STRG.60218";
chr7A	StringTie	exon	536549744	536549837	1000	+	.	transcript_id "STRG.60218.1"; gene_id "STRG.60218";
chr7A	StringTie	exon	536549929	536550286	1000	+	.	transcript_id "STRG.60218.1"; gene_id "STRG.60218";
chr7A	StringTie	exon	536550376	536551304	1000	+	.	transcript_id "STRG.60218.1"; gene_id "STRG.60218";
chr7A	StringTie	transcript	536656217	536660924	1000	-	.	transcript_id "STRG.60219.1"; gene_id "STRG.60219"
chr7A	StringTie	exon	536656217	536657393	1000	-	.	transcript_id "STRG.60219.1"; gene_id "STRG.60219";
chr7A	StringTie	exon	536657486	536657843	1000	-	.	transcript_id "STRG.60219.1"; gene_id "STRG.60219";
chr7A	StringTie	exon	536657928	536658021	1000	-	.	transcript_id "STRG.60219.1"; gene_id "STRG.60219";
chr7A	StringTie	exon	536658094	536658327	1000	-	.	transcript_id "STRG.60219.1"; gene_id "STRG.60219";
chr7A	StringTie	exon	536660595	536660924	1000	-	.	transcript_id "STRG.60219.1"; gene_id "STRG.60219";
chr7A	StringTie	transcript	536790415	536793353	1000	+	.	transcript_id "STRG.60220.1"; gene_id "STRG.60220"
chr7A	StringTie	exon	536790415	536790733	1000	+	.	transcript_id "STRG.60220.1"; gene_id "STRG.60220";
chr7A	StringTie	exon	536790852	536791668	1000	+	.	transcript_id "STRG.60220.1"; gene_id "STRG.60220";
chr7A	StringTie	exon	536791779	536791934	1000	+	.	transcript_id "STRG.60220.1"; gene_id "STRG.60220";
chr7A	StringTie	exon	536792045	536792236	1000	+	.	transcript_id "STRG.60220.1"; gene_id "STRG.60220";
chr7A	StringTie	exon	536792375	536793353	1000	+	.	transcript_id "STRG.60220.1"; gene_id "STRG.60220";
chr7A	StringTie	transcript	536790415	536793353	1000	+	.	transcript_id "STRG.60220.2"; gene_id "STRG.60220"
chr7A	StringTie	exon	536790415	536790733	1000	+	.	transcript_id "STRG.60220.2"; gene_id "STRG.60220";
chr7A	StringTie	exon	536791779	536791934	1000	+	.	transcript_id "STRG.60220.2"; gene_id "STRG.60220";
chr7A	StringTie	exon	536792045	536792236	1000	+	.	transcript_id "STRG.60220.2"; gene_id "STRG.60220";
chr7A	StringTie	exon	536792375	536793353	1000	+	.	transcript_id "STRG.60220.2"; gene_id "STRG.60220";
chr7A	StringTie	transcript	536884923	536889256	1000	-	.	transcript_id "STRG.60221.1"; gene_id "STRG.60221"
chr7A	StringTie	exon	536884923	536885393	1000	-	.	transcript_id "STRG.60221.1"; gene_id "STRG.60221";
chr7A	StringTie	exon	536886563	536886717	1000	-	.	transcript_id "STRG.60221.1"; gene_id "STRG.60221";
chr7A	StringTie	exon	536888513	536889256	1000	-	.	transcript_id "STRG.60221.1"; gene_id "STRG.60221";
chr7A	StringTie	transcript	536884923	536889256	1000	-	.	transcript_id "STRG.60221.2"; gene_id "STRG.60221"
chr7A	StringTie	exon	536884923	536886717	1000	-	.	transcript_id "STRG.60221.2"; gene_id "STRG.60221";
chr7A	StringTie	exon	536888513	536889256	1000	-	.	transcript_id "STRG.60221.2"; gene_id "STRG.60221";
chr7A	StringTie	transcript	536884923	536889256	1000	-	.	transcript_id "STRG.60221.3"; gene_id "STRG.60221"
chr7A	StringTie	exon	536884923	536885393	1000	-	.	transcript_id "STRG.60221.3"; gene_id "STRG.60221";
chr7A	StringTie	exon	536886563	536889256	1000	-	.	transcript_id "STRG.60221.3"; gene_id "STRG.60221";
chr7A	StringTie	transcript	537063702	537070693	1000	-	.	transcript_id "STRG.60222.1"; gene_id "STRG.60222"
chr7A	StringTie	exon	537063702	537064267	1000	-	.	transcript_id "STRG.60222.1"; gene_id "STRG.60222";
chr7A	StringTie	exon	537064350	537064419	1000	-	.	transcript_id "STRG.60222.1"; gene_id "STRG.60222";
chr7A	StringTie	exon	537064508	537064673	1000	-	.	transcript_id "STRG.60222.1"; gene_id "STRG.60222";
chr7A	StringTie	exon	537064826	537064976	1000	-	.	transcript_id "STRG.60222.1"; gene_id "STRG.60222";
chr7A	StringTie	exon	537065142	537065189	1000	-	.	transcript_id "STRG.60222.1"; gene_id "STRG.60222";
chr7A	StringTie	exon	537065644	537065697	1000	-	.	transcript_id "STRG.60222.1"; gene_id "STRG.60222";
chr7A	StringTie	exon	537065828	537065941	1000	-	.	transcript_id "STRG.60222.1"; gene_id "STRG.60222";
chr7A	StringTie	exon	537066522	537066617	1000	-	.	transcript_id "STRG.60222.1"; gene_id "STRG.60222";
chr7A	StringTie	exon	537067229	537067345	1000	-	.	transcript_id "STRG.60222.1"; gene_id "STRG.60222";
chr7A	StringTie	exon	537067451	537067543	1000	-	.	transcript_id "STRG.60222.1"; gene_id "STRG.60222";
chr7A	StringTie	exon	537067630	537067668	1000	-	.	transcript_id "STRG.60222.1"; gene_id "STRG.60222";
chr7A	StringTie	exon	537070091	537070217	1000	-	.	transcript_id "STRG.60222.1"; gene_id "STRG.60222";
chr7A	StringTie	exon	537070365	537070693	1000	-	.	transcript_id "STRG.60222.1"; gene_id "STRG.60222";
chr7A	StringTie	transcript	537357656	537361123	1000	+	.	transcript_id "STRG.60223.1"; gene_id "STRG.60223"
chr7A	StringTie	exon	537357656	537360356	1000	+	.	transcript_id "STRG.60223.1"; gene_id "STRG.60223";
chr7A	StringTie	exon	537360448	537361123	1000	+	.	transcript_id "STRG.60223.1"; gene_id "STRG.60223";
chr7A	StringTie	transcript	538445743	538453542	1000	-	.	transcript_id "STRG.60227.1"; gene_id "STRG.60227"
chr7A	StringTie	exon	538445743	538446241	1000	-	.	transcript_id "STRG.60227.1"; gene_id "STRG.60227";
chr7A	StringTie	exon	538446338	538446374	1000	-	.	transcript_id "STRG.60227.1"; gene_id "STRG.60227";
chr7A	StringTie	exon	538446503	538447432	1000	-	.	transcript_id "STRG.60227.1"; gene_id "STRG.60227";
chr7A	StringTie	exon	538447863	538448027	1000	-	.	transcript_id "STRG.60227.1"; gene_id "STRG.60227";
chr7A	StringTie	exon	538448103	538448432	1000	-	.	transcript_id "STRG.60227.1"; gene_id "STRG.60227";
chr7A	StringTie	exon	538448507	538448569	1000	-	.	transcript_id "STRG.60227.1"; gene_id "STRG.60227";
chr7A	StringTie	exon	538448674	538448787	1000	-	.	transcript_id "STRG.60227.1"; gene_id "STRG.60227";
chr7A	StringTie	exon	538449603	538449764	1000	-	.	transcript_id "STRG.60227.1"; gene_id "STRG.60227";
chr7A	StringTie	exon	538449852	538449914	1000	-	.	transcript_id "STRG.60227.1"; gene_id "STRG.60227";
chr7A	StringTie	exon	538451973	538452080	1000	-	.	transcript_id "STRG.60227.1"; gene_id "STRG.60227";
chr7A	StringTie	exon	538452249	538452326	1000	-	.	transcript_id "STRG.60227.1"; gene_id "STRG.60227";
chr7A	StringTie	exon	538452420	538453542	1000	-	.	transcript_id "STRG.60227.1"; gene_id "STRG.60227";
chr7A	StringTie	transcript	538445743	538453542	1000	-	.	transcript_id "STRG.60227.2"; gene_id "STRG.60227"
chr7A	StringTie	exon	538445743	538446135	1000	-	.	transcript_id "STRG.60227.2"; gene_id "STRG.60227";
chr7A	StringTie	exon	538446338	538446374	1000	-	.	transcript_id "STRG.60227.2"; gene_id "STRG.60227";
chr7A	StringTie	exon	538446503	538447432	1000	-	.	transcript_id "STRG.60227.2"; gene_id "STRG.60227";
chr7A	StringTie	exon	538447863	538448027	1000	-	.	transcript_id "STRG.60227.2"; gene_id "STRG.60227";
chr7A	StringTie	exon	538448103	538448432	1000	-	.	transcript_id "STRG.60227.2"; gene_id "STRG.60227";
chr7A	StringTie	exon	538448507	538448569	1000	-	.	transcript_id "STRG.60227.2"; gene_id "STRG.60227";
chr7A	StringTie	exon	538448674	538448787	1000	-	.	transcript_id "STRG.60227.2"; gene_id "STRG.60227";
chr7A	StringTie	exon	538449603	538449764	1000	-	.	transcript_id "STRG.60227.2"; gene_id "STRG.60227";
chr7A	StringTie	exon	538449852	538449914	1000	-	.	transcript_id "STRG.60227.2"; gene_id "STRG.60227";
chr7A	StringTie	exon	538451973	538452080	1000	-	.	transcript_id "STRG.60227.2"; gene_id "STRG.60227";
chr7A	StringTie	exon	538452249	538452326	1000	-	.	transcript_id "STRG.60227.2"; gene_id "STRG.60227";
chr7A	StringTie	exon	538452420	538453542	1000	-	.	transcript_id "STRG.60227.2"; gene_id "STRG.60227";
chr7A	StringTie	transcript	538445743	538453542	1000	-	.	transcript_id "STRG.60227.3"; gene_id "STRG.60227"
chr7A	StringTie	exon	538445743	538446241	1000	-	.	transcript_id "STRG.60227.3"; gene_id "STRG.60227";
chr7A	StringTie	exon	538446338	538446414	1000	-	.	transcript_id "STRG.60227.3"; gene_id "STRG.60227";
chr7A	StringTie	exon	538446503	538447432	1000	-	.	transcript_id "STRG.60227.3"; gene_id "STRG.60227";
chr7A	StringTie	exon	538447863	538448027	1000	-	.	transcript_id "STRG.60227.3"; gene_id "STRG.60227";
chr7A	StringTie	exon	538448103	538448432	1000	-	.	transcript_id "STRG.60227.3"; gene_id "STRG.60227";
chr7A	StringTie	exon	538448507	538448569	1000	-	.	transcript_id "STRG.60227.3"; gene_id "STRG.60227";
chr7A	StringTie	exon	538448674	538448787	1000	-	.	transcript_id "STRG.60227.3"; gene_id "STRG.60227";
chr7A	StringTie	exon	538449603	538449764	1000	-	.	transcript_id "STRG.60227.3"; gene_id "STRG.60227";
chr7A	StringTie	exon	538449852	538449914	1000	-	.	transcript_id "STRG.60227.3"; gene_id "STRG.60227";
chr7A	StringTie	exon	538451973	538452080	1000	-	.	transcript_id "STRG.60227.3"; gene_id "STRG.60227";
chr7A	StringTie	exon	538452249	538452326	1000	-	.	transcript_id "STRG.60227.3"; gene_id "STRG.60227";
chr7A	StringTie	exon	538452420	538453542	1000	-	.	transcript_id "STRG.60227.3"; gene_id "STRG.60227";
chr7A	StringTie	transcript	539170889	539172300	1000	+	.	transcript_id "STRG.60224.1"; gene_id "STRG.60224"
chr7A	StringTie	exon	539170889	539171477	1000	+	.	transcript_id "STRG.60224.1"; gene_id "STRG.60224";
chr7A	StringTie	exon	539171567	539172300	1000	+	.	transcript_id "STRG.60224.1"; gene_id "STRG.60224";
chr7A	StringTie	transcript	539172095	539175526	1000	-	.	transcript_id "STRG.60225.1"; gene_id "STRG.60225"
chr7A	StringTie	exon	539172095	539172761	1000	-	.	transcript_id "STRG.60225.1"; gene_id "STRG.60225";
chr7A	StringTie	exon	539173815	539174024	1000	-	.	transcript_id "STRG.60225.1"; gene_id "STRG.60225";
chr7A	StringTie	exon	539174948	539175526	1000	-	.	transcript_id "STRG.60225.1"; gene_id "STRG.60225";
chr7A	StringTie	transcript	539253174	539257340	1000	-	.	transcript_id "STRG.60226.1"; gene_id "STRG.60226"
chr7A	StringTie	exon	539253174	539253613	1000	-	.	transcript_id "STRG.60226.1"; gene_id "STRG.60226";
chr7A	StringTie	exon	539253734	539253982	1000	-	.	transcript_id "STRG.60226.1"; gene_id "STRG.60226";
chr7A	StringTie	exon	539254110	539254281	1000	-	.	transcript_id "STRG.60226.1"; gene_id "STRG.60226";
chr7A	StringTie	exon	539254397	539254846	1000	-	.	transcript_id "STRG.60226.1"; gene_id "STRG.60226";
chr7A	StringTie	exon	539254932	539255128	1000	-	.	transcript_id "STRG.60226.1"; gene_id "STRG.60226";
chr7A	StringTie	exon	539256667	539256817	1000	-	.	transcript_id "STRG.60226.1"; gene_id "STRG.60226";
chr7A	StringTie	exon	539256896	539257340	1000	-	.	transcript_id "STRG.60226.1"; gene_id "STRG.60226";
chr7A	StringTie	transcript	539636779	539641049	1000	+	.	transcript_id "STRG.60228.1"; gene_id "STRG.60228"
chr7A	StringTie	exon	539636779	539637682	1000	+	.	transcript_id "STRG.60228.1"; gene_id "STRG.60228";
chr7A	StringTie	exon	539637879	539638013	1000	+	.	transcript_id "STRG.60228.1"; gene_id "STRG.60228";
chr7A	StringTie	exon	539638097	539638212	1000	+	.	transcript_id "STRG.60228.1"; gene_id "STRG.60228";
chr7A	StringTie	exon	539638368	539641049	1000	+	.	transcript_id "STRG.60228.1"; gene_id "STRG.60228";
chr7A	StringTie	transcript	539636779	539641049	1000	+	.	transcript_id "STRG.60228.2"; gene_id "STRG.60228"
chr7A	StringTie	exon	539636779	539637682	1000	+	.	transcript_id "STRG.60228.2"; gene_id "STRG.60228";
chr7A	StringTie	exon	539637879	539638013	1000	+	.	transcript_id "STRG.60228.2"; gene_id "STRG.60228";
chr7A	StringTie	exon	539638097	539638212	1000	+	.	transcript_id "STRG.60228.2"; gene_id "STRG.60228";
chr7A	StringTie	exon	539638368	539638432	1000	+	.	transcript_id "STRG.60228.2"; gene_id "STRG.60228";
chr7A	StringTie	exon	539639481	539639583	1000	+	.	transcript_id "STRG.60228.2"; gene_id "STRG.60228";
chr7A	StringTie	exon	539640627	539641049	1000	+	.	transcript_id "STRG.60228.2"; gene_id "STRG.60228";
chr7A	StringTie	transcript	539636779	539641049	1000	+	.	transcript_id "STRG.60228.3"; gene_id "STRG.60228"
chr7A	StringTie	exon	539636779	539637682	1000	+	.	transcript_id "STRG.60228.3"; gene_id "STRG.60228";
chr7A	StringTie	exon	539637879	539638013	1000	+	.	transcript_id "STRG.60228.3"; gene_id "STRG.60228";
chr7A	StringTie	exon	539638097	539638212	1000	+	.	transcript_id "STRG.60228.3"; gene_id "STRG.60228";
chr7A	StringTie	exon	539638368	539639583	1000	+	.	transcript_id "STRG.60228.3"; gene_id "STRG.60228";
chr7A	StringTie	exon	539640627	539641049	1000	+	.	transcript_id "STRG.60228.3"; gene_id "STRG.60228";
chr7A	StringTie	transcript	539636779	539641049	1000	+	.	transcript_id "STRG.60228.4"; gene_id "STRG.60228"
chr7A	StringTie	exon	539636779	539637682	1000	+	.	transcript_id "STRG.60228.4"; gene_id "STRG.60228";
chr7A	StringTie	exon	539637879	539638013	1000	+	.	transcript_id "STRG.60228.4"; gene_id "STRG.60228";
chr7A	StringTie	exon	539638097	539641049	1000	+	.	transcript_id "STRG.60228.4"; gene_id "STRG.60228";
chr7A	StringTie	transcript	541217487	541225136	1000	-	.	transcript_id "STRG.60229.1"; gene_id "STRG.60229"
chr7A	StringTie	exon	541217487	541217965	1000	-	.	transcript_id "STRG.60229.1"; gene_id "STRG.60229";
chr7A	StringTie	exon	541218050	541218133	1000	-	.	transcript_id "STRG.60229.1"; gene_id "STRG.60229";
chr7A	StringTie	exon	541222535	541222822	1000	-	.	transcript_id "STRG.60229.1"; gene_id "STRG.60229";
chr7A	StringTie	exon	541224811	541225136	1000	-	.	transcript_id "STRG.60229.1"; gene_id "STRG.60229";
chr7A	StringTie	transcript	541439783	541442446	1000	+	.	transcript_id "STRG.60230.1"; gene_id "STRG.60230"
chr7A	StringTie	exon	541439783	541440404	1000	+	.	transcript_id "STRG.60230.1"; gene_id "STRG.60230";
chr7A	StringTie	exon	541440967	541441227	1000	+	.	transcript_id "STRG.60230.1"; gene_id "STRG.60230";
chr7A	StringTie	exon	541441492	541441747	1000	+	.	transcript_id "STRG.60230.1"; gene_id "STRG.60230";
chr7A	StringTie	exon	541441841	541442446	1000	+	.	transcript_id "STRG.60230.1"; gene_id "STRG.60230";
chr7A	StringTie	transcript	541887647	541891088	1000	+	.	transcript_id "STRG.60231.1"; gene_id "STRG.60231"
chr7A	StringTie	exon	541887647	541887785	1000	+	.	transcript_id "STRG.60231.1"; gene_id "STRG.60231";
chr7A	StringTie	exon	541887960	541888059	1000	+	.	transcript_id "STRG.60231.1"; gene_id "STRG.60231";
chr7A	StringTie	exon	541889060	541889346	1000	+	.	transcript_id "STRG.60231.1"; gene_id "STRG.60231";
chr7A	StringTie	exon	541889771	541889830	1000	+	.	transcript_id "STRG.60231.1"; gene_id "STRG.60231";
chr7A	StringTie	exon	541889922	541889974	1000	+	.	transcript_id "STRG.60231.1"; gene_id "STRG.60231";
chr7A	StringTie	exon	541890067	541890189	1000	+	.	transcript_id "STRG.60231.1"; gene_id "STRG.60231";
chr7A	StringTie	exon	541890285	541890354	1000	+	.	transcript_id "STRG.60231.1"; gene_id "STRG.60231";
chr7A	StringTie	exon	541890470	541890548	1000	+	.	transcript_id "STRG.60231.1"; gene_id "STRG.60231";
chr7A	StringTie	exon	541890641	541890722	1000	+	.	transcript_id "STRG.60231.1"; gene_id "STRG.60231";
chr7A	StringTie	exon	541890827	541891088	1000	+	.	transcript_id "STRG.60231.1"; gene_id "STRG.60231";
chr7A	StringTie	transcript	542249220	542257206	1000	+	.	transcript_id "STRG.60232.1"; gene_id "STRG.60232"
chr7A	StringTie	exon	542249220	542249688	1000	+	.	transcript_id "STRG.60232.1"; gene_id "STRG.60232";
chr7A	StringTie	exon	542249901	542249944	1000	+	.	transcript_id "STRG.60232.1"; gene_id "STRG.60232";
chr7A	StringTie	exon	542250848	542250906	1000	+	.	transcript_id "STRG.60232.1"; gene_id "STRG.60232";
chr7A	StringTie	exon	542251033	542251105	1000	+	.	transcript_id "STRG.60232.1"; gene_id "STRG.60232";
chr7A	StringTie	exon	542251224	542251285	1000	+	.	transcript_id "STRG.60232.1"; gene_id "STRG.60232";
chr7A	StringTie	exon	542251371	542251446	1000	+	.	transcript_id "STRG.60232.1"; gene_id "STRG.60232";
chr7A	StringTie	exon	542251586	542251660	1000	+	.	transcript_id "STRG.60232.1"; gene_id "STRG.60232";
chr7A	StringTie	exon	542251942	542252013	1000	+	.	transcript_id "STRG.60232.1"; gene_id "STRG.60232";
chr7A	StringTie	exon	542252108	542252191	1000	+	.	transcript_id "STRG.60232.1"; gene_id "STRG.60232";
chr7A	StringTie	exon	542253257	542253325	1000	+	.	transcript_id "STRG.60232.1"; gene_id "STRG.60232";
chr7A	StringTie	exon	542253681	542253758	1000	+	.	transcript_id "STRG.60232.1"; gene_id "STRG.60232";
chr7A	StringTie	exon	542253966	542254054	1000	+	.	transcript_id "STRG.60232.1"; gene_id "STRG.60232";
chr7A	StringTie	exon	542254396	542254492	1000	+	.	transcript_id "STRG.60232.1"; gene_id "STRG.60232";
chr7A	StringTie	exon	542254592	542254645	1000	+	.	transcript_id "STRG.60232.1"; gene_id "STRG.60232";
chr7A	StringTie	exon	542255079	542255174	1000	+	.	transcript_id "STRG.60232.1"; gene_id "STRG.60232";
chr7A	StringTie	exon	542255357	542255545	1000	+	.	transcript_id "STRG.60232.1"; gene_id "STRG.60232";
chr7A	StringTie	exon	542255627	542255704	1000	+	.	transcript_id "STRG.60232.1"; gene_id "STRG.60232";
chr7A	StringTie	exon	542256111	542256155	1000	+	.	transcript_id "STRG.60232.1"; gene_id "STRG.60232";
chr7A	StringTie	exon	542256337	542256429	1000	+	.	transcript_id "STRG.60232.1"; gene_id "STRG.60232";
chr7A	StringTie	exon	542256516	542257206	1000	+	.	transcript_id "STRG.60232.1"; gene_id "STRG.60232";
chr7A	StringTie	transcript	542619977	542626732	1000	+	.	transcript_id "STRG.60235.1"; gene_id "STRG.60235"
chr7A	StringTie	exon	542619977	542620299	1000	+	.	transcript_id "STRG.60235.1"; gene_id "STRG.60235";
chr7A	StringTie	exon	542620443	542622388	1000	+	.	transcript_id "STRG.60235.1"; gene_id "STRG.60235";
chr7A	StringTie	exon	542622490	542622810	1000	+	.	transcript_id "STRG.60235.1"; gene_id "STRG.60235";
chr7A	StringTie	exon	542622887	542622973	1000	+	.	transcript_id "STRG.60235.1"; gene_id "STRG.60235";
chr7A	StringTie	exon	542623062	542623676	1000	+	.	transcript_id "STRG.60235.1"; gene_id "STRG.60235";
chr7A	StringTie	exon	542623871	542624035	1000	+	.	transcript_id "STRG.60235.1"; gene_id "STRG.60235";
chr7A	StringTie	exon	542624166	542624460	1000	+	.	transcript_id "STRG.60235.1"; gene_id "STRG.60235";
chr7A	StringTie	exon	542624546	542624760	1000	+	.	transcript_id "STRG.60235.1"; gene_id "STRG.60235";
chr7A	StringTie	exon	542624846	542625151	1000	+	.	transcript_id "STRG.60235.1"; gene_id "STRG.60235";
chr7A	StringTie	exon	542625416	542625479	1000	+	.	transcript_id "STRG.60235.1"; gene_id "STRG.60235";
chr7A	StringTie	exon	542625588	542625827	1000	+	.	transcript_id "STRG.60235.1"; gene_id "STRG.60235";
chr7A	StringTie	exon	542625991	542626161	1000	+	.	transcript_id "STRG.60235.1"; gene_id "STRG.60235";
chr7A	StringTie	exon	542626263	542626732	1000	+	.	transcript_id "STRG.60235.1"; gene_id "STRG.60235";
chr7A	StringTie	transcript	542619977	542626732	1000	+	.	transcript_id "STRG.60235.2"; gene_id "STRG.60235"
chr7A	StringTie	exon	542619977	542620299	1000	+	.	transcript_id "STRG.60235.2"; gene_id "STRG.60235";
chr7A	StringTie	exon	542620443	542622388	1000	+	.	transcript_id "STRG.60235.2"; gene_id "STRG.60235";
chr7A	StringTie	exon	542622490	542622810	1000	+	.	transcript_id "STRG.60235.2"; gene_id "STRG.60235";
chr7A	StringTie	exon	542622887	542622973	1000	+	.	transcript_id "STRG.60235.2"; gene_id "STRG.60235";
chr7A	StringTie	exon	542623062	542623676	1000	+	.	transcript_id "STRG.60235.2"; gene_id "STRG.60235";
chr7A	StringTie	exon	542623871	542624035	1000	+	.	transcript_id "STRG.60235.2"; gene_id "STRG.60235";
chr7A	StringTie	exon	542624166	542624460	1000	+	.	transcript_id "STRG.60235.2"; gene_id "STRG.60235";
chr7A	StringTie	exon	542624546	542624760	1000	+	.	transcript_id "STRG.60235.2"; gene_id "STRG.60235";
chr7A	StringTie	exon	542624846	542625151	1000	+	.	transcript_id "STRG.60235.2"; gene_id "STRG.60235";
chr7A	StringTie	exon	542625416	542625479	1000	+	.	transcript_id "STRG.60235.2"; gene_id "STRG.60235";
chr7A	StringTie	exon	542625588	542625827	1000	+	.	transcript_id "STRG.60235.2"; gene_id "STRG.60235";
chr7A	StringTie	exon	542625991	542626161	1000	+	.	transcript_id "STRG.60235.2"; gene_id "STRG.60235";
chr7A	StringTie	exon	542626266	542626732	1000	+	.	transcript_id "STRG.60235.2"; gene_id "STRG.60235";
chr7A	StringTie	transcript	542619977	542626732	1000	+	.	transcript_id "STRG.60235.3"; gene_id "STRG.60235"
chr7A	StringTie	exon	542619977	542620299	1000	+	.	transcript_id "STRG.60235.3"; gene_id "STRG.60235";
chr7A	StringTie	exon	542622490	542622810	1000	+	.	transcript_id "STRG.60235.3"; gene_id "STRG.60235";
chr7A	StringTie	exon	542622887	542622973	1000	+	.	transcript_id "STRG.60235.3"; gene_id "STRG.60235";
chr7A	StringTie	exon	542623062	542623676	1000	+	.	transcript_id "STRG.60235.3"; gene_id "STRG.60235";
chr7A	StringTie	exon	542623871	542624035	1000	+	.	transcript_id "STRG.60235.3"; gene_id "STRG.60235";
chr7A	StringTie	exon	542624166	542624460	1000	+	.	transcript_id "STRG.60235.3"; gene_id "STRG.60235";
chr7A	StringTie	exon	542624546	542624760	1000	+	.	transcript_id "STRG.60235.3"; gene_id "STRG.60235";
chr7A	StringTie	exon	542624846	542625151	1000	+	.	transcript_id "STRG.60235.3"; gene_id "STRG.60235";
chr7A	StringTie	exon	542625416	542625479	1000	+	.	transcript_id "STRG.60235.3"; gene_id "STRG.60235";
chr7A	StringTie	exon	542625588	542625827	1000	+	.	transcript_id "STRG.60235.3"; gene_id "STRG.60235";
chr7A	StringTie	exon	542625991	542626161	1000	+	.	transcript_id "STRG.60235.3"; gene_id "STRG.60235";
chr7A	StringTie	exon	542626263	542626732	1000	+	.	transcript_id "STRG.60235.3"; gene_id "STRG.60235";
chr7A	StringTie	transcript	542619977	542626732	1000	+	.	transcript_id "STRG.60235.4"; gene_id "STRG.60235"
chr7A	StringTie	exon	542619977	542620299	1000	+	.	transcript_id "STRG.60235.4"; gene_id "STRG.60235";
chr7A	StringTie	exon	542622490	542622810	1000	+	.	transcript_id "STRG.60235.4"; gene_id "STRG.60235";
chr7A	StringTie	exon	542622887	542622973	1000	+	.	transcript_id "STRG.60235.4"; gene_id "STRG.60235";
chr7A	StringTie	exon	542623062	542623676	1000	+	.	transcript_id "STRG.60235.4"; gene_id "STRG.60235";
chr7A	StringTie	exon	542623871	542624035	1000	+	.	transcript_id "STRG.60235.4"; gene_id "STRG.60235";
chr7A	StringTie	exon	542624166	542624460	1000	+	.	transcript_id "STRG.60235.4"; gene_id "STRG.60235";
chr7A	StringTie	exon	542624546	542624760	1000	+	.	transcript_id "STRG.60235.4"; gene_id "STRG.60235";
chr7A	StringTie	exon	542624846	542625151	1000	+	.	transcript_id "STRG.60235.4"; gene_id "STRG.60235";
chr7A	StringTie	exon	542625416	542625479	1000	+	.	transcript_id "STRG.60235.4"; gene_id "STRG.60235";
chr7A	StringTie	exon	542625588	542625827	1000	+	.	transcript_id "STRG.60235.4"; gene_id "STRG.60235";
chr7A	StringTie	exon	542625991	542626161	1000	+	.	transcript_id "STRG.60235.4"; gene_id "STRG.60235";
chr7A	StringTie	exon	542626266	542626732	1000	+	.	transcript_id "STRG.60235.4"; gene_id "STRG.60235";
chr7A	StringTie	transcript	543026901	543030227	1000	-	.	transcript_id "STRG.60233.1"; gene_id "STRG.60233"
chr7A	StringTie	exon	543026901	543027197	1000	-	.	transcript_id "STRG.60233.1"; gene_id "STRG.60233";
chr7A	StringTie	exon	543027884	543029001	1000	-	.	transcript_id "STRG.60233.1"; gene_id "STRG.60233";
chr7A	StringTie	exon	543029542	543030227	1000	-	.	transcript_id "STRG.60233.1"; gene_id "STRG.60233";
chr7A	StringTie	transcript	543026901	543030227	1000	-	.	transcript_id "STRG.60233.2"; gene_id "STRG.60233"
chr7A	StringTie	exon	543026901	543027197	1000	-	.	transcript_id "STRG.60233.2"; gene_id "STRG.60233";
chr7A	StringTie	exon	543027884	543027957	1000	-	.	transcript_id "STRG.60233.2"; gene_id "STRG.60233";
chr7A	StringTie	exon	543029542	543030227	1000	-	.	transcript_id "STRG.60233.2"; gene_id "STRG.60233";
chr7A	StringTie	transcript	543026901	543030227	1000	-	.	transcript_id "STRG.60233.3"; gene_id "STRG.60233"
chr7A	StringTie	exon	543026901	543027197	1000	-	.	transcript_id "STRG.60233.3"; gene_id "STRG.60233";
chr7A	StringTie	exon	543027884	543030227	1000	-	.	transcript_id "STRG.60233.3"; gene_id "STRG.60233";
chr7A	StringTie	transcript	543392563	543395817	1000	-	.	transcript_id "STRG.60234.1"; gene_id "STRG.60234"
chr7A	StringTie	exon	543392563	543394177	1000	-	.	transcript_id "STRG.60234.1"; gene_id "STRG.60234";
chr7A	StringTie	exon	543394772	543395817	1000	-	.	transcript_id "STRG.60234.1"; gene_id "STRG.60234";
chr7A	StringTie	transcript	543392563	543395817	1000	-	.	transcript_id "STRG.60234.2"; gene_id "STRG.60234"
chr7A	StringTie	exon	543392563	543392919	1000	-	.	transcript_id "STRG.60234.2"; gene_id "STRG.60234";
chr7A	StringTie	exon	543393155	543393305	1000	-	.	transcript_id "STRG.60234.2"; gene_id "STRG.60234";
chr7A	StringTie	exon	543393412	543394177	1000	-	.	transcript_id "STRG.60234.2"; gene_id "STRG.60234";
chr7A	StringTie	exon	543394772	543395817	1000	-	.	transcript_id "STRG.60234.2"; gene_id "STRG.60234";
chr7A	StringTie	transcript	544394145	544400918	1000	+	.	transcript_id "STRG.60236.1"; gene_id "STRG.60236"
chr7A	StringTie	exon	544394145	544394580	1000	+	.	transcript_id "STRG.60236.1"; gene_id "STRG.60236";
chr7A	StringTie	exon	544395116	544395434	1000	+	.	transcript_id "STRG.60236.1"; gene_id "STRG.60236";
chr7A	StringTie	exon	544396183	544396531	1000	+	.	transcript_id "STRG.60236.1"; gene_id "STRG.60236";
chr7A	StringTie	exon	544397106	544397238	1000	+	.	transcript_id "STRG.60236.1"; gene_id "STRG.60236";
chr7A	StringTie	exon	544397312	544397364	1000	+	.	transcript_id "STRG.60236.1"; gene_id "STRG.60236";
chr7A	StringTie	exon	544397731	544397833	1000	+	.	transcript_id "STRG.60236.1"; gene_id "STRG.60236";
chr7A	StringTie	exon	544398889	544399055	1000	+	.	transcript_id "STRG.60236.1"; gene_id "STRG.60236";
chr7A	StringTie	exon	544399135	544399248	1000	+	.	transcript_id "STRG.60236.1"; gene_id "STRG.60236";
chr7A	StringTie	exon	544400448	544400918	1000	+	.	transcript_id "STRG.60236.1"; gene_id "STRG.60236";
chr7A	StringTie	transcript	546293453	546306359	1000	-	.	transcript_id "STRG.60238.1"; gene_id "STRG.60238"
chr7A	StringTie	exon	546293453	546293835	1000	-	.	transcript_id "STRG.60238.1"; gene_id "STRG.60238";
chr7A	StringTie	exon	546294393	546294455	1000	-	.	transcript_id "STRG.60238.1"; gene_id "STRG.60238";
chr7A	StringTie	exon	546294547	546294588	1000	-	.	transcript_id "STRG.60238.1"; gene_id "STRG.60238";
chr7A	StringTie	exon	546294705	546294944	1000	-	.	transcript_id "STRG.60238.1"; gene_id "STRG.60238";
chr7A	StringTie	exon	546296506	546296961	1000	-	.	transcript_id "STRG.60238.1"; gene_id "STRG.60238";
chr7A	StringTie	exon	546297340	546297414	1000	-	.	transcript_id "STRG.60238.1"; gene_id "STRG.60238";
chr7A	StringTie	exon	546297633	546297707	1000	-	.	transcript_id "STRG.60238.1"; gene_id "STRG.60238";
chr7A	StringTie	exon	546297821	546298983	1000	-	.	transcript_id "STRG.60238.1"; gene_id "STRG.60238";
chr7A	StringTie	exon	546299067	546299097	1000	-	.	transcript_id "STRG.60238.1"; gene_id "STRG.60238";
chr7A	StringTie	exon	546299180	546299353	1000	-	.	transcript_id "STRG.60238.1"; gene_id "STRG.60238";
chr7A	StringTie	exon	546299857	546299920	1000	-	.	transcript_id "STRG.60238.1"; gene_id "STRG.60238";
chr7A	StringTie	exon	546299988	546300202	1000	-	.	transcript_id "STRG.60238.1"; gene_id "STRG.60238";
chr7A	StringTie	exon	546300986	546301094	1000	-	.	transcript_id "STRG.60238.1"; gene_id "STRG.60238";
chr7A	StringTie	exon	546301214	546301269	1000	-	.	transcript_id "STRG.60238.1"; gene_id "STRG.60238";
chr7A	StringTie	exon	546301375	546301467	1000	-	.	transcript_id "STRG.60238.1"; gene_id "STRG.60238";
chr7A	StringTie	exon	546301959	546302004	1000	-	.	transcript_id "STRG.60238.1"; gene_id "STRG.60238";
chr7A	StringTie	exon	546302092	546302853	1000	-	.	transcript_id "STRG.60238.1"; gene_id "STRG.60238";
chr7A	StringTie	exon	546303124	546303185	1000	-	.	transcript_id "STRG.60238.1"; gene_id "STRG.60238";
chr7A	StringTie	exon	546303277	546303297	1000	-	.	transcript_id "STRG.60238.1"; gene_id "STRG.60238";
chr7A	StringTie	exon	546303391	546303687	1000	-	.	transcript_id "STRG.60238.1"; gene_id "STRG.60238";
chr7A	StringTie	exon	546305635	546305742	1000	-	.	transcript_id "STRG.60238.1"; gene_id "STRG.60238";
chr7A	StringTie	exon	546305865	546306016	1000	-	.	transcript_id "STRG.60238.1"; gene_id "STRG.60238";
chr7A	StringTie	exon	546306142	546306359	1000	-	.	transcript_id "STRG.60238.1"; gene_id "STRG.60238";
chr7A	StringTie	transcript	546293453	546306359	1000	-	.	transcript_id "STRG.60238.2"; gene_id "STRG.60238"
chr7A	StringTie	exon	546293453	546293835	1000	-	.	transcript_id "STRG.60238.2"; gene_id "STRG.60238";
chr7A	StringTie	exon	546294393	546294455	1000	-	.	transcript_id "STRG.60238.2"; gene_id "STRG.60238";
chr7A	StringTie	exon	546294547	546294588	1000	-	.	transcript_id "STRG.60238.2"; gene_id "STRG.60238";
chr7A	StringTie	exon	546294705	546294944	1000	-	.	transcript_id "STRG.60238.2"; gene_id "STRG.60238";
chr7A	StringTie	exon	546296506	546296961	1000	-	.	transcript_id "STRG.60238.2"; gene_id "STRG.60238";
chr7A	StringTie	exon	546297340	546297414	1000	-	.	transcript_id "STRG.60238.2"; gene_id "STRG.60238";
chr7A	StringTie	exon	546297633	546297707	1000	-	.	transcript_id "STRG.60238.2"; gene_id "STRG.60238";
chr7A	StringTie	exon	546297821	546298983	1000	-	.	transcript_id "STRG.60238.2"; gene_id "STRG.60238";
chr7A	StringTie	exon	546299067	546299097	1000	-	.	transcript_id "STRG.60238.2"; gene_id "STRG.60238";
chr7A	StringTie	exon	546299180	546299353	1000	-	.	transcript_id "STRG.60238.2"; gene_id "STRG.60238";
chr7A	StringTie	exon	546299857	546299920	1000	-	.	transcript_id "STRG.60238.2"; gene_id "STRG.60238";
chr7A	StringTie	exon	546299988	546300202	1000	-	.	transcript_id "STRG.60238.2"; gene_id "STRG.60238";
chr7A	StringTie	exon	546300986	546301094	1000	-	.	transcript_id "STRG.60238.2"; gene_id "STRG.60238";
chr7A	StringTie	exon	546301214	546301269	1000	-	.	transcript_id "STRG.60238.2"; gene_id "STRG.60238";
chr7A	StringTie	exon	546301375	546301467	1000	-	.	transcript_id "STRG.60238.2"; gene_id "STRG.60238";
chr7A	StringTie	exon	546301959	546302004	1000	-	.	transcript_id "STRG.60238.2"; gene_id "STRG.60238";
chr7A	StringTie	exon	546302092	546302853	1000	-	.	transcript_id "STRG.60238.2"; gene_id "STRG.60238";
chr7A	StringTie	exon	546303124	546303185	1000	-	.	transcript_id "STRG.60238.2"; gene_id "STRG.60238";
chr7A	StringTie	exon	546303391	546303581	1000	-	.	transcript_id "STRG.60238.2"; gene_id "STRG.60238";
chr7A	StringTie	exon	546303666	546303687	1000	-	.	transcript_id "STRG.60238.2"; gene_id "STRG.60238";
chr7A	StringTie	exon	546305635	546305742	1000	-	.	transcript_id "STRG.60238.2"; gene_id "STRG.60238";
chr7A	StringTie	exon	546305865	546306016	1000	-	.	transcript_id "STRG.60238.2"; gene_id "STRG.60238";
chr7A	StringTie	exon	546306142	546306359	1000	-	.	transcript_id "STRG.60238.2"; gene_id "STRG.60238";
chr7A	StringTie	transcript	546293453	546306359	1000	-	.	transcript_id "STRG.60238.3"; gene_id "STRG.60238"
chr7A	StringTie	exon	546293453	546293835	1000	-	.	transcript_id "STRG.60238.3"; gene_id "STRG.60238";
chr7A	StringTie	exon	546294393	546294455	1000	-	.	transcript_id "STRG.60238.3"; gene_id "STRG.60238";
chr7A	StringTie	exon	546294547	546294588	1000	-	.	transcript_id "STRG.60238.3"; gene_id "STRG.60238";
chr7A	StringTie	exon	546294705	546294944	1000	-	.	transcript_id "STRG.60238.3"; gene_id "STRG.60238";
chr7A	StringTie	exon	546296506	546296961	1000	-	.	transcript_id "STRG.60238.3"; gene_id "STRG.60238";
chr7A	StringTie	exon	546297340	546297414	1000	-	.	transcript_id "STRG.60238.3"; gene_id "STRG.60238";
chr7A	StringTie	exon	546297633	546297707	1000	-	.	transcript_id "STRG.60238.3"; gene_id "STRG.60238";
chr7A	StringTie	exon	546297821	546298983	1000	-	.	transcript_id "STRG.60238.3"; gene_id "STRG.60238";
chr7A	StringTie	exon	546299067	546299097	1000	-	.	transcript_id "STRG.60238.3"; gene_id "STRG.60238";
chr7A	StringTie	exon	546299180	546299353	1000	-	.	transcript_id "STRG.60238.3"; gene_id "STRG.60238";
chr7A	StringTie	exon	546299857	546299920	1000	-	.	transcript_id "STRG.60238.3"; gene_id "STRG.60238";
chr7A	StringTie	exon	546299988	546300202	1000	-	.	transcript_id "STRG.60238.3"; gene_id "STRG.60238";
chr7A	StringTie	exon	546300986	546301094	1000	-	.	transcript_id "STRG.60238.3"; gene_id "STRG.60238";
chr7A	StringTie	exon	546301214	546301269	1000	-	.	transcript_id "STRG.60238.3"; gene_id "STRG.60238";
chr7A	StringTie	exon	546301375	546301467	1000	-	.	transcript_id "STRG.60238.3"; gene_id "STRG.60238";
chr7A	StringTie	exon	546301959	546302004	1000	-	.	transcript_id "STRG.60238.3"; gene_id "STRG.60238";
chr7A	StringTie	exon	546302092	546302853	1000	-	.	transcript_id "STRG.60238.3"; gene_id "STRG.60238";
chr7A	StringTie	exon	546303124	546303185	1000	-	.	transcript_id "STRG.60238.3"; gene_id "STRG.60238";
chr7A	StringTie	exon	546303277	546303297	1000	-	.	transcript_id "STRG.60238.3"; gene_id "STRG.60238";
chr7A	StringTie	exon	546303391	546303581	1000	-	.	transcript_id "STRG.60238.3"; gene_id "STRG.60238";
chr7A	StringTie	exon	546303666	546303687	1000	-	.	transcript_id "STRG.60238.3"; gene_id "STRG.60238";
chr7A	StringTie	exon	546305635	546305742	1000	-	.	transcript_id "STRG.60238.3"; gene_id "STRG.60238";
chr7A	StringTie	exon	546305865	546306016	1000	-	.	transcript_id "STRG.60238.3"; gene_id "STRG.60238";
chr7A	StringTie	exon	546306142	546306359	1000	-	.	transcript_id "STRG.60238.3"; gene_id "STRG.60238";
chr7A	StringTie	transcript	546293453	546306359	1000	-	.	transcript_id "STRG.60238.4"; gene_id "STRG.60238"
chr7A	StringTie	exon	546293453	546293835	1000	-	.	transcript_id "STRG.60238.4"; gene_id "STRG.60238";
chr7A	StringTie	exon	546294393	546294455	1000	-	.	transcript_id "STRG.60238.4"; gene_id "STRG.60238";
chr7A	StringTie	exon	546294547	546294588	1000	-	.	transcript_id "STRG.60238.4"; gene_id "STRG.60238";
chr7A	StringTie	exon	546294705	546294944	1000	-	.	transcript_id "STRG.60238.4"; gene_id "STRG.60238";
chr7A	StringTie	exon	546296506	546296961	1000	-	.	transcript_id "STRG.60238.4"; gene_id "STRG.60238";
chr7A	StringTie	exon	546297340	546297414	1000	-	.	transcript_id "STRG.60238.4"; gene_id "STRG.60238";
chr7A	StringTie	exon	546297633	546297707	1000	-	.	transcript_id "STRG.60238.4"; gene_id "STRG.60238";
chr7A	StringTie	exon	546297821	546298983	1000	-	.	transcript_id "STRG.60238.4"; gene_id "STRG.60238";
chr7A	StringTie	exon	546299067	546299097	1000	-	.	transcript_id "STRG.60238.4"; gene_id "STRG.60238";
chr7A	StringTie	exon	546299180	546299353	1000	-	.	transcript_id "STRG.60238.4"; gene_id "STRG.60238";
chr7A	StringTie	exon	546299857	546299920	1000	-	.	transcript_id "STRG.60238.4"; gene_id "STRG.60238";
chr7A	StringTie	exon	546299988	546300202	1000	-	.	transcript_id "STRG.60238.4"; gene_id "STRG.60238";
chr7A	StringTie	exon	546300986	546301094	1000	-	.	transcript_id "STRG.60238.4"; gene_id "STRG.60238";
chr7A	StringTie	exon	546301214	546301269	1000	-	.	transcript_id "STRG.60238.4"; gene_id "STRG.60238";
chr7A	StringTie	exon	546301375	546301467	1000	-	.	transcript_id "STRG.60238.4"; gene_id "STRG.60238";
chr7A	StringTie	exon	546303124	546303185	1000	-	.	transcript_id "STRG.60238.4"; gene_id "STRG.60238";
chr7A	StringTie	exon	546303277	546303297	1000	-	.	transcript_id "STRG.60238.4"; gene_id "STRG.60238";
chr7A	StringTie	exon	546303391	546303687	1000	-	.	transcript_id "STRG.60238.4"; gene_id "STRG.60238";
chr7A	StringTie	exon	546305635	546305742	1000	-	.	transcript_id "STRG.60238.4"; gene_id "STRG.60238";
chr7A	StringTie	exon	546305865	546306016	1000	-	.	transcript_id "STRG.60238.4"; gene_id "STRG.60238";
chr7A	StringTie	exon	546306142	546306359	1000	-	.	transcript_id "STRG.60238.4"; gene_id "STRG.60238";
chr7A	StringTie	transcript	546296805	546306359	1000	-	.	transcript_id "STRG.60238.5"; gene_id "STRG.60238"
chr7A	StringTie	exon	546296805	546296961	1000	-	.	transcript_id "STRG.60238.5"; gene_id "STRG.60238";
chr7A	StringTie	exon	546297340	546297414	1000	-	.	transcript_id "STRG.60238.5"; gene_id "STRG.60238";
chr7A	StringTie	exon	546297633	546297707	1000	-	.	transcript_id "STRG.60238.5"; gene_id "STRG.60238";
chr7A	StringTie	exon	546297821	546298983	1000	-	.	transcript_id "STRG.60238.5"; gene_id "STRG.60238";
chr7A	StringTie	exon	546299067	546299097	1000	-	.	transcript_id "STRG.60238.5"; gene_id "STRG.60238";
chr7A	StringTie	exon	546299180	546299353	1000	-	.	transcript_id "STRG.60238.5"; gene_id "STRG.60238";
chr7A	StringTie	exon	546299857	546299920	1000	-	.	transcript_id "STRG.60238.5"; gene_id "STRG.60238";
chr7A	StringTie	exon	546299988	546300202	1000	-	.	transcript_id "STRG.60238.5"; gene_id "STRG.60238";
chr7A	StringTie	exon	546300986	546301094	1000	-	.	transcript_id "STRG.60238.5"; gene_id "STRG.60238";
chr7A	StringTie	exon	546301214	546301269	1000	-	.	transcript_id "STRG.60238.5"; gene_id "STRG.60238";
chr7A	StringTie	exon	546301375	546301467	1000	-	.	transcript_id "STRG.60238.5"; gene_id "STRG.60238";
chr7A	StringTie	exon	546301959	546302004	1000	-	.	transcript_id "STRG.60238.5"; gene_id "STRG.60238";
chr7A	StringTie	exon	546302092	546302853	1000	-	.	transcript_id "STRG.60238.5"; gene_id "STRG.60238";
chr7A	StringTie	exon	546303124	546303185	1000	-	.	transcript_id "STRG.60238.5"; gene_id "STRG.60238";
chr7A	StringTie	exon	546303277	546303297	1000	-	.	transcript_id "STRG.60238.5"; gene_id "STRG.60238";
chr7A	StringTie	exon	546303391	546303581	1000	-	.	transcript_id "STRG.60238.5"; gene_id "STRG.60238";
chr7A	StringTie	exon	546303666	546303687	1000	-	.	transcript_id "STRG.60238.5"; gene_id "STRG.60238";
chr7A	StringTie	exon	546305635	546305742	1000	-	.	transcript_id "STRG.60238.5"; gene_id "STRG.60238";
chr7A	StringTie	exon	546305865	546306016	1000	-	.	transcript_id "STRG.60238.5"; gene_id "STRG.60238";
chr7A	StringTie	exon	546306142	546306359	1000	-	.	transcript_id "STRG.60238.5"; gene_id "STRG.60238";
chr7A	StringTie	transcript	546298625	546306359	1000	-	.	transcript_id "STRG.60238.6"; gene_id "STRG.60238"
chr7A	StringTie	exon	546298625	546298983	1000	-	.	transcript_id "STRG.60238.6"; gene_id "STRG.60238";
chr7A	StringTie	exon	546299067	546299097	1000	-	.	transcript_id "STRG.60238.6"; gene_id "STRG.60238";
chr7A	StringTie	exon	546299180	546299353	1000	-	.	transcript_id "STRG.60238.6"; gene_id "STRG.60238";
chr7A	StringTie	exon	546299857	546299920	1000	-	.	transcript_id "STRG.60238.6"; gene_id "STRG.60238";
chr7A	StringTie	exon	546299988	546300202	1000	-	.	transcript_id "STRG.60238.6"; gene_id "STRG.60238";
chr7A	StringTie	exon	546300986	546301094	1000	-	.	transcript_id "STRG.60238.6"; gene_id "STRG.60238";
chr7A	StringTie	exon	546301214	546301269	1000	-	.	transcript_id "STRG.60238.6"; gene_id "STRG.60238";
chr7A	StringTie	exon	546301375	546301467	1000	-	.	transcript_id "STRG.60238.6"; gene_id "STRG.60238";
chr7A	StringTie	exon	546301959	546302004	1000	-	.	transcript_id "STRG.60238.6"; gene_id "STRG.60238";
chr7A	StringTie	exon	546302092	546302853	1000	-	.	transcript_id "STRG.60238.6"; gene_id "STRG.60238";
chr7A	StringTie	exon	546303124	546303185	1000	-	.	transcript_id "STRG.60238.6"; gene_id "STRG.60238";
chr7A	StringTie	exon	546303277	546303297	1000	-	.	transcript_id "STRG.60238.6"; gene_id "STRG.60238";
chr7A	StringTie	exon	546303391	546303581	1000	-	.	transcript_id "STRG.60238.6"; gene_id "STRG.60238";
chr7A	StringTie	exon	546303666	546303687	1000	-	.	transcript_id "STRG.60238.6"; gene_id "STRG.60238";
chr7A	StringTie	exon	546305635	546305742	1000	-	.	transcript_id "STRG.60238.6"; gene_id "STRG.60238";
chr7A	StringTie	exon	546305865	546306016	1000	-	.	transcript_id "STRG.60238.6"; gene_id "STRG.60238";
chr7A	StringTie	exon	546306142	546306359	1000	-	.	transcript_id "STRG.60238.6"; gene_id "STRG.60238";
chr7A	StringTie	transcript	546849165	546853474	1000	-	.	transcript_id "STRG.60237.1"; gene_id "STRG.60237"
chr7A	StringTie	exon	546849165	546849703	1000	-	.	transcript_id "STRG.60237.1"; gene_id "STRG.60237";
chr7A	StringTie	exon	546849787	546849922	1000	-	.	transcript_id "STRG.60237.1"; gene_id "STRG.60237";
chr7A	StringTie	exon	546850010	546850065	1000	-	.	transcript_id "STRG.60237.1"; gene_id "STRG.60237";
chr7A	StringTie	exon	546850159	546850215	1000	-	.	transcript_id "STRG.60237.1"; gene_id "STRG.60237";
chr7A	StringTie	exon	546850311	546850388	1000	-	.	transcript_id "STRG.60237.1"; gene_id "STRG.60237";
chr7A	StringTie	exon	546850501	546850587	1000	-	.	transcript_id "STRG.60237.1"; gene_id "STRG.60237";
chr7A	StringTie	exon	546850662	546850722	1000	-	.	transcript_id "STRG.60237.1"; gene_id "STRG.60237";
chr7A	StringTie	exon	546850807	546850895	1000	-	.	transcript_id "STRG.60237.1"; gene_id "STRG.60237";
chr7A	StringTie	exon	546851033	546851130	1000	-	.	transcript_id "STRG.60237.1"; gene_id "STRG.60237";
chr7A	StringTie	exon	546851280	546851379	1000	-	.	transcript_id "STRG.60237.1"; gene_id "STRG.60237";
chr7A	StringTie	exon	546853263	546853474	1000	-	.	transcript_id "STRG.60237.1"; gene_id "STRG.60237";
chr7A	StringTie	transcript	547617128	547626007	1000	+	.	transcript_id "STRG.60241.1"; gene_id "STRG.60241"
chr7A	StringTie	exon	547617128	547617541	1000	+	.	transcript_id "STRG.60241.1"; gene_id "STRG.60241";
chr7A	StringTie	exon	547619007	547619110	1000	+	.	transcript_id "STRG.60241.1"; gene_id "STRG.60241";
chr7A	StringTie	exon	547619183	547619281	1000	+	.	transcript_id "STRG.60241.1"; gene_id "STRG.60241";
chr7A	StringTie	exon	547619459	547619578	1000	+	.	transcript_id "STRG.60241.1"; gene_id "STRG.60241";
chr7A	StringTie	exon	547620690	547620890	1000	+	.	transcript_id "STRG.60241.1"; gene_id "STRG.60241";
chr7A	StringTie	exon	547620997	547621088	1000	+	.	transcript_id "STRG.60241.1"; gene_id "STRG.60241";
chr7A	StringTie	exon	547622115	547622233	1000	+	.	transcript_id "STRG.60241.1"; gene_id "STRG.60241";
chr7A	StringTie	exon	547623142	547623265	1000	+	.	transcript_id "STRG.60241.1"; gene_id "STRG.60241";
chr7A	StringTie	exon	547623415	547623538	1000	+	.	transcript_id "STRG.60241.1"; gene_id "STRG.60241";
chr7A	StringTie	exon	547624397	547624465	1000	+	.	transcript_id "STRG.60241.1"; gene_id "STRG.60241";
chr7A	StringTie	exon	547624556	547624647	1000	+	.	transcript_id "STRG.60241.1"; gene_id "STRG.60241";
chr7A	StringTie	exon	547624743	547624820	1000	+	.	transcript_id "STRG.60241.1"; gene_id "STRG.60241";
chr7A	StringTie	exon	547625114	547625184	1000	+	.	transcript_id "STRG.60241.1"; gene_id "STRG.60241";
chr7A	StringTie	exon	547625274	547626007	1000	+	.	transcript_id "STRG.60241.1"; gene_id "STRG.60241";
chr7A	StringTie	transcript	547829960	547836373	1000	-	.	transcript_id "STRG.60239.1"; gene_id "STRG.60239"
chr7A	StringTie	exon	547829960	547830358	1000	-	.	transcript_id "STRG.60239.1"; gene_id "STRG.60239";
chr7A	StringTie	exon	547835566	547836373	1000	-	.	transcript_id "STRG.60239.1"; gene_id "STRG.60239";
chr7A	StringTie	transcript	547852293	547860689	1000	+	.	transcript_id "STRG.60240.1"; gene_id "STRG.60240"
chr7A	StringTie	exon	547852293	547852861	1000	+	.	transcript_id "STRG.60240.1"; gene_id "STRG.60240";
chr7A	StringTie	exon	547854089	547854169	1000	+	.	transcript_id "STRG.60240.1"; gene_id "STRG.60240";
chr7A	StringTie	exon	547854273	547854346	1000	+	.	transcript_id "STRG.60240.1"; gene_id "STRG.60240";
chr7A	StringTie	exon	547854434	547854509	1000	+	.	transcript_id "STRG.60240.1"; gene_id "STRG.60240";
chr7A	StringTie	exon	547854708	547854775	1000	+	.	transcript_id "STRG.60240.1"; gene_id "STRG.60240";
chr7A	StringTie	exon	547856000	547856123	1000	+	.	transcript_id "STRG.60240.1"; gene_id "STRG.60240";
chr7A	StringTie	exon	547856503	547856601	1000	+	.	transcript_id "STRG.60240.1"; gene_id "STRG.60240";
chr7A	StringTie	exon	547856739	547856840	1000	+	.	transcript_id "STRG.60240.1"; gene_id "STRG.60240";
chr7A	StringTie	exon	547856923	547857059	1000	+	.	transcript_id "STRG.60240.1"; gene_id "STRG.60240";
chr7A	StringTie	exon	547857373	547857454	1000	+	.	transcript_id "STRG.60240.1"; gene_id "STRG.60240";
chr7A	StringTie	exon	547857569	547857589	1000	+	.	transcript_id "STRG.60240.1"; gene_id "STRG.60240";
chr7A	StringTie	exon	547857771	547857833	1000	+	.	transcript_id "STRG.60240.1"; gene_id "STRG.60240";
chr7A	StringTie	exon	547858441	547858488	1000	+	.	transcript_id "STRG.60240.1"; gene_id "STRG.60240";
chr7A	StringTie	exon	547858769	547858831	1000	+	.	transcript_id "STRG.60240.1"; gene_id "STRG.60240";
chr7A	StringTie	exon	547859568	547859621	1000	+	.	transcript_id "STRG.60240.1"; gene_id "STRG.60240";
chr7A	StringTie	exon	547859699	547860689	1000	+	.	transcript_id "STRG.60240.1"; gene_id "STRG.60240";
chr7A	StringTie	transcript	547852293	547860689	1000	+	.	transcript_id "STRG.60240.2"; gene_id "STRG.60240"
chr7A	StringTie	exon	547852293	547852861	1000	+	.	transcript_id "STRG.60240.2"; gene_id "STRG.60240";
chr7A	StringTie	exon	547854089	547854169	1000	+	.	transcript_id "STRG.60240.2"; gene_id "STRG.60240";
chr7A	StringTie	exon	547854273	547854346	1000	+	.	transcript_id "STRG.60240.2"; gene_id "STRG.60240";
chr7A	StringTie	exon	547854434	547854509	1000	+	.	transcript_id "STRG.60240.2"; gene_id "STRG.60240";
chr7A	StringTie	exon	547854708	547854775	1000	+	.	transcript_id "STRG.60240.2"; gene_id "STRG.60240";
chr7A	StringTie	exon	547856000	547856123	1000	+	.	transcript_id "STRG.60240.2"; gene_id "STRG.60240";
chr7A	StringTie	exon	547856503	547856601	1000	+	.	transcript_id "STRG.60240.2"; gene_id "STRG.60240";
chr7A	StringTie	exon	547856739	547857059	1000	+	.	transcript_id "STRG.60240.2"; gene_id "STRG.60240";
chr7A	StringTie	exon	547857373	547857454	1000	+	.	transcript_id "STRG.60240.2"; gene_id "STRG.60240";
chr7A	StringTie	exon	547857569	547857589	1000	+	.	transcript_id "STRG.60240.2"; gene_id "STRG.60240";
chr7A	StringTie	exon	547857771	547857833	1000	+	.	transcript_id "STRG.60240.2"; gene_id "STRG.60240";
chr7A	StringTie	exon	547858441	547858488	1000	+	.	transcript_id "STRG.60240.2"; gene_id "STRG.60240";
chr7A	StringTie	exon	547858769	547858831	1000	+	.	transcript_id "STRG.60240.2"; gene_id "STRG.60240";
chr7A	StringTie	exon	547859568	547859621	1000	+	.	transcript_id "STRG.60240.2"; gene_id "STRG.60240";
chr7A	StringTie	exon	547859699	547860689	1000	+	.	transcript_id "STRG.60240.2"; gene_id "STRG.60240";
chr7A	StringTie	transcript	548094688	548098045	1000	+	.	transcript_id "STRG.60242.1"; gene_id "STRG.60242"
chr7A	StringTie	exon	548094688	548095092	1000	+	.	transcript_id "STRG.60242.1"; gene_id "STRG.60242";
chr7A	StringTie	exon	548095391	548095526	1000	+	.	transcript_id "STRG.60242.1"; gene_id "STRG.60242";
chr7A	StringTie	exon	548095604	548095731	1000	+	.	transcript_id "STRG.60242.1"; gene_id "STRG.60242";
chr7A	StringTie	exon	548095826	548095973	1000	+	.	transcript_id "STRG.60242.1"; gene_id "STRG.60242";
chr7A	StringTie	exon	548096062	548096167	1000	+	.	transcript_id "STRG.60242.1"; gene_id "STRG.60242";
chr7A	StringTie	exon	548096688	548096755	1000	+	.	transcript_id "STRG.60242.1"; gene_id "STRG.60242";
chr7A	StringTie	exon	548096877	548096912	1000	+	.	transcript_id "STRG.60242.1"; gene_id "STRG.60242";
chr7A	StringTie	exon	548097047	548097156	1000	+	.	transcript_id "STRG.60242.1"; gene_id "STRG.60242";
chr7A	StringTie	exon	548097253	548098045	1000	+	.	transcript_id "STRG.60242.1"; gene_id "STRG.60242";
chr7A	StringTie	transcript	548657414	548661150	1000	-	.	transcript_id "STRG.60243.1"; gene_id "STRG.60243"
chr7A	StringTie	exon	548657414	548658944	1000	-	.	transcript_id "STRG.60243.1"; gene_id "STRG.60243";
chr7A	StringTie	exon	548659729	548659940	1000	-	.	transcript_id "STRG.60243.1"; gene_id "STRG.60243";
chr7A	StringTie	exon	548660704	548661150	1000	-	.	transcript_id "STRG.60243.1"; gene_id "STRG.60243";
chr7A	StringTie	transcript	548657414	548661150	1000	-	.	transcript_id "STRG.60243.2"; gene_id "STRG.60243"
chr7A	StringTie	exon	548657414	548658944	1000	-	.	transcript_id "STRG.60243.2"; gene_id "STRG.60243";
chr7A	StringTie	exon	548659729	548661150	1000	-	.	transcript_id "STRG.60243.2"; gene_id "STRG.60243";
chr7A	StringTie	transcript	548734696	548737613	1000	-	.	transcript_id "STRG.60244.1"; gene_id "STRG.60244"
chr7A	StringTie	exon	548734696	548735016	1000	-	.	transcript_id "STRG.60244.1"; gene_id "STRG.60244";
chr7A	StringTie	exon	548735103	548735296	1000	-	.	transcript_id "STRG.60244.1"; gene_id "STRG.60244";
chr7A	StringTie	exon	548735450	548735608	1000	-	.	transcript_id "STRG.60244.1"; gene_id "STRG.60244";
chr7A	StringTie	exon	548735740	548735865	1000	-	.	transcript_id "STRG.60244.1"; gene_id "STRG.60244";
chr7A	StringTie	exon	548736120	548736322	1000	-	.	transcript_id "STRG.60244.1"; gene_id "STRG.60244";
chr7A	StringTie	exon	548736558	548736685	1000	-	.	transcript_id "STRG.60244.1"; gene_id "STRG.60244";
chr7A	StringTie	exon	548736988	548737613	1000	-	.	transcript_id "STRG.60244.1"; gene_id "STRG.60244";
chr7A	StringTie	transcript	549045039	549051584	1000	+	.	transcript_id "STRG.60246.1"; gene_id "STRG.60246"
chr7A	StringTie	exon	549045039	549046475	1000	+	.	transcript_id "STRG.60246.1"; gene_id "STRG.60246";
chr7A	StringTie	exon	549046562	549046774	1000	+	.	transcript_id "STRG.60246.1"; gene_id "STRG.60246";
chr7A	StringTie	exon	549046935	549046998	1000	+	.	transcript_id "STRG.60246.1"; gene_id "STRG.60246";
chr7A	StringTie	exon	549050135	549051584	1000	+	.	transcript_id "STRG.60246.1"; gene_id "STRG.60246";
chr7A	StringTie	transcript	549137704	549139621	1000	-	.	transcript_id "STRG.60245.1"; gene_id "STRG.60245"
chr7A	StringTie	exon	549137704	549138468	1000	-	.	transcript_id "STRG.60245.1"; gene_id "STRG.60245";
chr7A	StringTie	exon	549138996	549139621	1000	-	.	transcript_id "STRG.60245.1"; gene_id "STRG.60245";
chr7A	StringTie	transcript	549448182	549455208	1000	+	.	transcript_id "STRG.60247.1"; gene_id "STRG.60247"
chr7A	StringTie	exon	549448182	549448406	1000	+	.	transcript_id "STRG.60247.1"; gene_id "STRG.60247";
chr7A	StringTie	exon	549448788	549450725	1000	+	.	transcript_id "STRG.60247.1"; gene_id "STRG.60247";
chr7A	StringTie	exon	549450843	549450953	1000	+	.	transcript_id "STRG.60247.1"; gene_id "STRG.60247";
chr7A	StringTie	exon	549451478	549451754	1000	+	.	transcript_id "STRG.60247.1"; gene_id "STRG.60247";
chr7A	StringTie	exon	549451853	549451941	1000	+	.	transcript_id "STRG.60247.1"; gene_id "STRG.60247";
chr7A	StringTie	exon	549452045	549452132	1000	+	.	transcript_id "STRG.60247.1"; gene_id "STRG.60247";
chr7A	StringTie	exon	549452387	549452596	1000	+	.	transcript_id "STRG.60247.1"; gene_id "STRG.60247";
chr7A	StringTie	exon	549452676	549452801	1000	+	.	transcript_id "STRG.60247.1"; gene_id "STRG.60247";
chr7A	StringTie	exon	549452903	549453001	1000	+	.	transcript_id "STRG.60247.1"; gene_id "STRG.60247";
chr7A	StringTie	exon	549453104	549453295	1000	+	.	transcript_id "STRG.60247.1"; gene_id "STRG.60247";
chr7A	StringTie	exon	549454241	549455208	1000	+	.	transcript_id "STRG.60247.1"; gene_id "STRG.60247";
chr7A	StringTie	transcript	549456029	549457820	1000	+	.	transcript_id "STRG.60248.1"; gene_id "STRG.60248"
chr7A	StringTie	exon	549456029	549457820	1000	+	.	transcript_id "STRG.60248.1"; gene_id "STRG.60248";
chr7A	StringTie	transcript	549456029	549460381	1000	+	.	transcript_id "STRG.60248.2"; gene_id "STRG.60248"
chr7A	StringTie	exon	549456029	549458567	1000	+	.	transcript_id "STRG.60248.2"; gene_id "STRG.60248";
chr7A	StringTie	exon	549458685	549458939	1000	+	.	transcript_id "STRG.60248.2"; gene_id "STRG.60248";
chr7A	StringTie	exon	549459220	549459296	1000	+	.	transcript_id "STRG.60248.2"; gene_id "STRG.60248";
chr7A	StringTie	exon	549459389	549459644	1000	+	.	transcript_id "STRG.60248.2"; gene_id "STRG.60248";
chr7A	StringTie	exon	549459742	549459817	1000	+	.	transcript_id "STRG.60248.2"; gene_id "STRG.60248";
chr7A	StringTie	exon	549459916	549460381	1000	+	.	transcript_id "STRG.60248.2"; gene_id "STRG.60248";
chr7A	StringTie	transcript	549456029	549460381	1000	+	.	transcript_id "STRG.60248.3"; gene_id "STRG.60248"
chr7A	StringTie	exon	549456029	549458567	1000	+	.	transcript_id "STRG.60248.3"; gene_id "STRG.60248";
chr7A	StringTie	exon	549458685	549458939	1000	+	.	transcript_id "STRG.60248.3"; gene_id "STRG.60248";
chr7A	StringTie	exon	549459220	549459296	1000	+	.	transcript_id "STRG.60248.3"; gene_id "STRG.60248";
chr7A	StringTie	exon	549459389	549459817	1000	+	.	transcript_id "STRG.60248.3"; gene_id "STRG.60248";
chr7A	StringTie	exon	549459916	549460381	1000	+	.	transcript_id "STRG.60248.3"; gene_id "STRG.60248";
chr7A	StringTie	transcript	549456029	549460381	1000	+	.	transcript_id "STRG.60248.4"; gene_id "STRG.60248"
chr7A	StringTie	exon	549456029	549458939	1000	+	.	transcript_id "STRG.60248.4"; gene_id "STRG.60248";
chr7A	StringTie	exon	549459220	549459296	1000	+	.	transcript_id "STRG.60248.4"; gene_id "STRG.60248";
chr7A	StringTie	exon	549459389	549459817	1000	+	.	transcript_id "STRG.60248.4"; gene_id "STRG.60248";
chr7A	StringTie	exon	549459916	549460381	1000	+	.	transcript_id "STRG.60248.4"; gene_id "STRG.60248";
chr7A	StringTie	transcript	549457821	549460381	1000	+	.	transcript_id "STRG.60248.5"; gene_id "STRG.60248"
chr7A	StringTie	exon	549457821	549458567	1000	+	.	transcript_id "STRG.60248.5"; gene_id "STRG.60248";
chr7A	StringTie	exon	549458685	549458939	1000	+	.	transcript_id "STRG.60248.5"; gene_id "STRG.60248";
chr7A	StringTie	exon	549459220	549459817	1000	+	.	transcript_id "STRG.60248.5"; gene_id "STRG.60248";
chr7A	StringTie	exon	549459916	549460381	1000	+	.	transcript_id "STRG.60248.5"; gene_id "STRG.60248";
chr7A	StringTie	transcript	549533640	549540972	1000	+	.	transcript_id "STRG.60249.1"; gene_id "STRG.60249"
chr7A	StringTie	exon	549533640	549534119	1000	+	.	transcript_id "STRG.60249.1"; gene_id "STRG.60249";
chr7A	StringTie	exon	549534212	549534252	1000	+	.	transcript_id "STRG.60249.1"; gene_id "STRG.60249";
chr7A	StringTie	exon	549536943	549537106	1000	+	.	transcript_id "STRG.60249.1"; gene_id "STRG.60249";
chr7A	StringTie	exon	549537219	549537324	1000	+	.	transcript_id "STRG.60249.1"; gene_id "STRG.60249";
chr7A	StringTie	exon	549537493	549537662	1000	+	.	transcript_id "STRG.60249.1"; gene_id "STRG.60249";
chr7A	StringTie	exon	549540121	549540972	1000	+	.	transcript_id "STRG.60249.1"; gene_id "STRG.60249";
chr7A	StringTie	transcript	549534446	549540972	1000	+	.	transcript_id "STRG.60249.2"; gene_id "STRG.60249"
chr7A	StringTie	exon	549534446	549535347	1000	+	.	transcript_id "STRG.60249.2"; gene_id "STRG.60249";
chr7A	StringTie	exon	549535455	549537106	1000	+	.	transcript_id "STRG.60249.2"; gene_id "STRG.60249";
chr7A	StringTie	exon	549537219	549537324	1000	+	.	transcript_id "STRG.60249.2"; gene_id "STRG.60249";
chr7A	StringTie	exon	549537493	549537662	1000	+	.	transcript_id "STRG.60249.2"; gene_id "STRG.60249";
chr7A	StringTie	exon	549540121	549540972	1000	+	.	transcript_id "STRG.60249.2"; gene_id "STRG.60249";
chr7A	StringTie	transcript	549574318	549577672	1000	+	.	transcript_id "STRG.60251.1"; gene_id "STRG.60251"
chr7A	StringTie	exon	549574318	549574507	1000	+	.	transcript_id "STRG.60251.1"; gene_id "STRG.60251";
chr7A	StringTie	exon	549574682	549574736	1000	+	.	transcript_id "STRG.60251.1"; gene_id "STRG.60251";
chr7A	StringTie	exon	549574845	549575572	1000	+	.	transcript_id "STRG.60251.1"; gene_id "STRG.60251";
chr7A	StringTie	exon	549576378	549576527	1000	+	.	transcript_id "STRG.60251.1"; gene_id "STRG.60251";
chr7A	StringTie	exon	549576644	549577672	1000	+	.	transcript_id "STRG.60251.1"; gene_id "STRG.60251";
chr7A	StringTie	transcript	549574318	549577672	1000	+	.	transcript_id "STRG.60251.2"; gene_id "STRG.60251"
chr7A	StringTie	exon	549574318	549574507	1000	+	.	transcript_id "STRG.60251.2"; gene_id "STRG.60251";
chr7A	StringTie	exon	549574622	549574736	1000	+	.	transcript_id "STRG.60251.2"; gene_id "STRG.60251";
chr7A	StringTie	exon	549574845	549575572	1000	+	.	transcript_id "STRG.60251.2"; gene_id "STRG.60251";
chr7A	StringTie	exon	549576378	549576527	1000	+	.	transcript_id "STRG.60251.2"; gene_id "STRG.60251";
chr7A	StringTie	exon	549576644	549577672	1000	+	.	transcript_id "STRG.60251.2"; gene_id "STRG.60251";
chr7A	StringTie	transcript	549574318	549577672	1000	+	.	transcript_id "STRG.60251.3"; gene_id "STRG.60251"
chr7A	StringTie	exon	549574318	549574507	1000	+	.	transcript_id "STRG.60251.3"; gene_id "STRG.60251";
chr7A	StringTie	exon	549574682	549574736	1000	+	.	transcript_id "STRG.60251.3"; gene_id "STRG.60251";
chr7A	StringTie	exon	549574845	549575572	1000	+	.	transcript_id "STRG.60251.3"; gene_id "STRG.60251";
chr7A	StringTie	exon	549576378	549576556	1000	+	.	transcript_id "STRG.60251.3"; gene_id "STRG.60251";
chr7A	StringTie	exon	549576644	549577672	1000	+	.	transcript_id "STRG.60251.3"; gene_id "STRG.60251";
chr7A	StringTie	transcript	550979045	550981755	1000	+	.	transcript_id "STRG.60250.1"; gene_id "STRG.60250"
chr7A	StringTie	exon	550979045	550979141	1000	+	.	transcript_id "STRG.60250.1"; gene_id "STRG.60250";
chr7A	StringTie	exon	550979230	550979330	1000	+	.	transcript_id "STRG.60250.1"; gene_id "STRG.60250";
chr7A	StringTie	exon	550981210	550981288	1000	+	.	transcript_id "STRG.60250.1"; gene_id "STRG.60250";
chr7A	StringTie	exon	550981378	550981755	1000	+	.	transcript_id "STRG.60250.1"; gene_id "STRG.60250";
chr7A	StringTie	transcript	551195722	551199876	1000	+	.	transcript_id "STRG.60252.1"; gene_id "STRG.60252"
chr7A	StringTie	exon	551195722	551196098	1000	+	.	transcript_id "STRG.60252.1"; gene_id "STRG.60252";
chr7A	StringTie	exon	551196231	551196323	1000	+	.	transcript_id "STRG.60252.1"; gene_id "STRG.60252";
chr7A	StringTie	exon	551196493	551196705	1000	+	.	transcript_id "STRG.60252.1"; gene_id "STRG.60252";
chr7A	StringTie	exon	551198294	551198485	1000	+	.	transcript_id "STRG.60252.1"; gene_id "STRG.60252";
chr7A	StringTie	exon	551198614	551199876	1000	+	.	transcript_id "STRG.60252.1"; gene_id "STRG.60252";
chr7A	StringTie	transcript	551232137	551236442	1000	-	.	transcript_id "STRG.60253.2"; gene_id "STRG.60253"
chr7A	StringTie	exon	551232137	551234578	1000	-	.	transcript_id "STRG.60253.2"; gene_id "STRG.60253";
chr7A	StringTie	exon	551234677	551234831	1000	-	.	transcript_id "STRG.60253.2"; gene_id "STRG.60253";
chr7A	StringTie	exon	551235674	551235752	1000	-	.	transcript_id "STRG.60253.2"; gene_id "STRG.60253";
chr7A	StringTie	exon	551236003	551236442	1000	-	.	transcript_id "STRG.60253.2"; gene_id "STRG.60253";
chr7A	StringTie	transcript	551232137	551238366	1000	-	.	transcript_id "STRG.60253.1"; gene_id "STRG.60253"
chr7A	StringTie	exon	551232137	551233818	1000	-	.	transcript_id "STRG.60253.1"; gene_id "STRG.60253";
chr7A	StringTie	exon	551234677	551234831	1000	-	.	transcript_id "STRG.60253.1"; gene_id "STRG.60253";
chr7A	StringTie	exon	551235674	551235752	1000	-	.	transcript_id "STRG.60253.1"; gene_id "STRG.60253";
chr7A	StringTie	exon	551236003	551236145	1000	-	.	transcript_id "STRG.60253.1"; gene_id "STRG.60253";
chr7A	StringTie	exon	551237877	551238366	1000	-	.	transcript_id "STRG.60253.1"; gene_id "STRG.60253";
chr7A	StringTie	transcript	551232137	551238366	1000	-	.	transcript_id "STRG.60253.3"; gene_id "STRG.60253"
chr7A	StringTie	exon	551232137	551233818	1000	-	.	transcript_id "STRG.60253.3"; gene_id "STRG.60253";
chr7A	StringTie	exon	551234677	551234831	1000	-	.	transcript_id "STRG.60253.3"; gene_id "STRG.60253";
chr7A	StringTie	exon	551235674	551235752	1000	-	.	transcript_id "STRG.60253.3"; gene_id "STRG.60253";
chr7A	StringTie	exon	551236003	551236145	1000	-	.	transcript_id "STRG.60253.3"; gene_id "STRG.60253";
chr7A	StringTie	exon	551236523	551236822	1000	-	.	transcript_id "STRG.60253.3"; gene_id "STRG.60253";
chr7A	StringTie	exon	551237877	551238366	1000	-	.	transcript_id "STRG.60253.3"; gene_id "STRG.60253";
chr7A	StringTie	transcript	551232137	551238366	1000	-	.	transcript_id "STRG.60253.4"; gene_id "STRG.60253"
chr7A	StringTie	exon	551232137	551233818	1000	-	.	transcript_id "STRG.60253.4"; gene_id "STRG.60253";
chr7A	StringTie	exon	551234677	551234972	1000	-	.	transcript_id "STRG.60253.4"; gene_id "STRG.60253";
chr7A	StringTie	exon	551235674	551235752	1000	-	.	transcript_id "STRG.60253.4"; gene_id "STRG.60253";
chr7A	StringTie	exon	551236003	551236145	1000	-	.	transcript_id "STRG.60253.4"; gene_id "STRG.60253";
chr7A	StringTie	exon	551236443	551236822	1000	-	.	transcript_id "STRG.60253.4"; gene_id "STRG.60253";
chr7A	StringTie	exon	551237877	551238366	1000	-	.	transcript_id "STRG.60253.4"; gene_id "STRG.60253";
chr7A	StringTie	transcript	551232137	551238366	1000	-	.	transcript_id "STRG.60253.5"; gene_id "STRG.60253"
chr7A	StringTie	exon	551232137	551233818	1000	-	.	transcript_id "STRG.60253.5"; gene_id "STRG.60253";
chr7A	StringTie	exon	551234677	551234831	1000	-	.	transcript_id "STRG.60253.5"; gene_id "STRG.60253";
chr7A	StringTie	exon	551235674	551238366	1000	-	.	transcript_id "STRG.60253.5"; gene_id "STRG.60253";
chr7A	StringTie	transcript	551232137	551238366	1000	-	.	transcript_id "STRG.60253.6"; gene_id "STRG.60253"
chr7A	StringTie	exon	551232137	551233818	1000	-	.	transcript_id "STRG.60253.6"; gene_id "STRG.60253";
chr7A	StringTie	exon	551234677	551234972	1000	-	.	transcript_id "STRG.60253.6"; gene_id "STRG.60253";
chr7A	StringTie	exon	551235674	551235752	1000	-	.	transcript_id "STRG.60253.6"; gene_id "STRG.60253";
chr7A	StringTie	exon	551236003	551238366	1000	-	.	transcript_id "STRG.60253.6"; gene_id "STRG.60253";
chr7A	StringTie	transcript	551232137	551238366	1000	-	.	transcript_id "STRG.60253.7"; gene_id "STRG.60253"
chr7A	StringTie	exon	551232137	551233818	1000	-	.	transcript_id "STRG.60253.7"; gene_id "STRG.60253";
chr7A	StringTie	exon	551234677	551234972	1000	-	.	transcript_id "STRG.60253.7"; gene_id "STRG.60253";
chr7A	StringTie	exon	551235674	551235752	1000	-	.	transcript_id "STRG.60253.7"; gene_id "STRG.60253";
chr7A	StringTie	exon	551236003	551236145	1000	-	.	transcript_id "STRG.60253.7"; gene_id "STRG.60253";
chr7A	StringTie	exon	551237877	551238366	1000	-	.	transcript_id "STRG.60253.7"; gene_id "STRG.60253";
chr7A	StringTie	transcript	551235753	551238366	1000	-	.	transcript_id "STRG.60253.8"; gene_id "STRG.60253"
chr7A	StringTie	exon	551235753	551236145	1000	-	.	transcript_id "STRG.60253.8"; gene_id "STRG.60253";
chr7A	StringTie	exon	551236523	551238366	1000	-	.	transcript_id "STRG.60253.8"; gene_id "STRG.60253";
chr7A	StringTie	transcript	551601103	551606349	1000	-	.	transcript_id "STRG.60254.1"; gene_id "STRG.60254"
chr7A	StringTie	exon	551601103	551602620	1000	-	.	transcript_id "STRG.60254.1"; gene_id "STRG.60254";
chr7A	StringTie	exon	551602702	551602849	1000	-	.	transcript_id "STRG.60254.1"; gene_id "STRG.60254";
chr7A	StringTie	exon	551603203	551603315	1000	-	.	transcript_id "STRG.60254.1"; gene_id "STRG.60254";
chr7A	StringTie	exon	551603403	551603493	1000	-	.	transcript_id "STRG.60254.1"; gene_id "STRG.60254";
chr7A	StringTie	exon	551603684	551603793	1000	-	.	transcript_id "STRG.60254.1"; gene_id "STRG.60254";
chr7A	StringTie	exon	551603936	551604100	1000	-	.	transcript_id "STRG.60254.1"; gene_id "STRG.60254";
chr7A	StringTie	exon	551606035	551606349	1000	-	.	transcript_id "STRG.60254.1"; gene_id "STRG.60254";
chr7A	StringTie	transcript	551607484	551612707	1000	-	.	transcript_id "STRG.60255.1"; gene_id "STRG.60255"
chr7A	StringTie	exon	551607484	551608035	1000	-	.	transcript_id "STRG.60255.1"; gene_id "STRG.60255";
chr7A	StringTie	exon	551608137	551608220	1000	-	.	transcript_id "STRG.60255.1"; gene_id "STRG.60255";
chr7A	StringTie	exon	551608306	551608359	1000	-	.	transcript_id "STRG.60255.1"; gene_id "STRG.60255";
chr7A	StringTie	exon	551608470	551608517	1000	-	.	transcript_id "STRG.60255.1"; gene_id "STRG.60255";
chr7A	StringTie	exon	551608638	551608720	1000	-	.	transcript_id "STRG.60255.1"; gene_id "STRG.60255";
chr7A	StringTie	exon	551609018	551609168	1000	-	.	transcript_id "STRG.60255.1"; gene_id "STRG.60255";
chr7A	StringTie	exon	551609707	551609844	1000	-	.	transcript_id "STRG.60255.1"; gene_id "STRG.60255";
chr7A	StringTie	exon	551610020	551610151	1000	-	.	transcript_id "STRG.60255.1"; gene_id "STRG.60255";
chr7A	StringTie	exon	551610237	551610442	1000	-	.	transcript_id "STRG.60255.1"; gene_id "STRG.60255";
chr7A	StringTie	exon	551610599	551610710	1000	-	.	transcript_id "STRG.60255.1"; gene_id "STRG.60255";
chr7A	StringTie	exon	551611030	551611089	1000	-	.	transcript_id "STRG.60255.1"; gene_id "STRG.60255";
chr7A	StringTie	exon	551611273	551611371	1000	-	.	transcript_id "STRG.60255.1"; gene_id "STRG.60255";
chr7A	StringTie	exon	551611485	551611540	1000	-	.	transcript_id "STRG.60255.1"; gene_id "STRG.60255";
chr7A	StringTie	exon	551612114	551612193	1000	-	.	transcript_id "STRG.60255.1"; gene_id "STRG.60255";
chr7A	StringTie	exon	551612568	551612707	1000	-	.	transcript_id "STRG.60255.1"; gene_id "STRG.60255";
chr7A	StringTie	transcript	551607484	551612707	1000	-	.	transcript_id "STRG.60255.2"; gene_id "STRG.60255"
chr7A	StringTie	exon	551607484	551608035	1000	-	.	transcript_id "STRG.60255.2"; gene_id "STRG.60255";
chr7A	StringTie	exon	551608137	551608220	1000	-	.	transcript_id "STRG.60255.2"; gene_id "STRG.60255";
chr7A	StringTie	exon	551608306	551608359	1000	-	.	transcript_id "STRG.60255.2"; gene_id "STRG.60255";
chr7A	StringTie	exon	551608470	551608517	1000	-	.	transcript_id "STRG.60255.2"; gene_id "STRG.60255";
chr7A	StringTie	exon	551608638	551608720	1000	-	.	transcript_id "STRG.60255.2"; gene_id "STRG.60255";
chr7A	StringTie	exon	551609018	551609168	1000	-	.	transcript_id "STRG.60255.2"; gene_id "STRG.60255";
chr7A	StringTie	exon	551609707	551609844	1000	-	.	transcript_id "STRG.60255.2"; gene_id "STRG.60255";
chr7A	StringTie	exon	551610020	551610151	1000	-	.	transcript_id "STRG.60255.2"; gene_id "STRG.60255";
chr7A	StringTie	exon	551610237	551610442	1000	-	.	transcript_id "STRG.60255.2"; gene_id "STRG.60255";
chr7A	StringTie	exon	551610599	551610710	1000	-	.	transcript_id "STRG.60255.2"; gene_id "STRG.60255";
chr7A	StringTie	exon	551611030	551611089	1000	-	.	transcript_id "STRG.60255.2"; gene_id "STRG.60255";
chr7A	StringTie	exon	551611273	551611371	1000	-	.	transcript_id "STRG.60255.2"; gene_id "STRG.60255";
chr7A	StringTie	exon	551611485	551611540	1000	-	.	transcript_id "STRG.60255.2"; gene_id "STRG.60255";
chr7A	StringTie	exon	551612114	551612193	1000	-	.	transcript_id "STRG.60255.2"; gene_id "STRG.60255";
chr7A	StringTie	exon	551612453	551612707	1000	-	.	transcript_id "STRG.60255.2"; gene_id "STRG.60255";
chr7A	StringTie	transcript	551875528	551881494	1000	-	.	transcript_id "STRG.60256.1"; gene_id "STRG.60256"
chr7A	StringTie	exon	551875528	551875954	1000	-	.	transcript_id "STRG.60256.1"; gene_id "STRG.60256";
chr7A	StringTie	exon	551876262	551876456	1000	-	.	transcript_id "STRG.60256.1"; gene_id "STRG.60256";
chr7A	StringTie	exon	551876531	551876689	1000	-	.	transcript_id "STRG.60256.1"; gene_id "STRG.60256";
chr7A	StringTie	exon	551876787	551877041	1000	-	.	transcript_id "STRG.60256.1"; gene_id "STRG.60256";
chr7A	StringTie	exon	551877170	551877310	1000	-	.	transcript_id "STRG.60256.1"; gene_id "STRG.60256";
chr7A	StringTie	exon	551877421	551877582	1000	-	.	transcript_id "STRG.60256.1"; gene_id "STRG.60256";
chr7A	StringTie	exon	551878122	551878282	1000	-	.	transcript_id "STRG.60256.1"; gene_id "STRG.60256";
chr7A	StringTie	exon	551881191	551881494	1000	-	.	transcript_id "STRG.60256.1"; gene_id "STRG.60256";
chr7A	StringTie	transcript	552083849	552089109	1000	+	.	transcript_id "STRG.60257.1"; gene_id "STRG.60257"
chr7A	StringTie	exon	552083849	552084083	1000	+	.	transcript_id "STRG.60257.1"; gene_id "STRG.60257";
chr7A	StringTie	exon	552084173	552084271	1000	+	.	transcript_id "STRG.60257.1"; gene_id "STRG.60257";
chr7A	StringTie	exon	552084351	552084466	1000	+	.	transcript_id "STRG.60257.1"; gene_id "STRG.60257";
chr7A	StringTie	exon	552084701	552085414	1000	+	.	transcript_id "STRG.60257.1"; gene_id "STRG.60257";
chr7A	StringTie	exon	552085511	552085888	1000	+	.	transcript_id "STRG.60257.1"; gene_id "STRG.60257";
chr7A	StringTie	exon	552088678	552089109	1000	+	.	transcript_id "STRG.60257.1"; gene_id "STRG.60257";
chr7A	StringTie	transcript	552083849	552089109	1000	+	.	transcript_id "STRG.60257.2"; gene_id "STRG.60257"
chr7A	StringTie	exon	552083849	552084271	1000	+	.	transcript_id "STRG.60257.2"; gene_id "STRG.60257";
chr7A	StringTie	exon	552084351	552084466	1000	+	.	transcript_id "STRG.60257.2"; gene_id "STRG.60257";
chr7A	StringTie	exon	552084701	552085414	1000	+	.	transcript_id "STRG.60257.2"; gene_id "STRG.60257";
chr7A	StringTie	exon	552085511	552085888	1000	+	.	transcript_id "STRG.60257.2"; gene_id "STRG.60257";
chr7A	StringTie	exon	552088678	552089109	1000	+	.	transcript_id "STRG.60257.2"; gene_id "STRG.60257";
chr7A	StringTie	transcript	552089418	552093560	1000	-	.	transcript_id "STRG.60258.1"; gene_id "STRG.60258"
chr7A	StringTie	exon	552089418	552089895	1000	-	.	transcript_id "STRG.60258.1"; gene_id "STRG.60258";
chr7A	StringTie	exon	552089984	552090071	1000	-	.	transcript_id "STRG.60258.1"; gene_id "STRG.60258";
chr7A	StringTie	exon	552090427	552090513	1000	-	.	transcript_id "STRG.60258.1"; gene_id "STRG.60258";
chr7A	StringTie	exon	552091008	552091058	1000	-	.	transcript_id "STRG.60258.1"; gene_id "STRG.60258";
chr7A	StringTie	exon	552091143	552091187	1000	-	.	transcript_id "STRG.60258.1"; gene_id "STRG.60258";
chr7A	StringTie	exon	552091697	552091743	1000	-	.	transcript_id "STRG.60258.1"; gene_id "STRG.60258";
chr7A	StringTie	exon	552091820	552091884	1000	-	.	transcript_id "STRG.60258.1"; gene_id "STRG.60258";
chr7A	StringTie	exon	552092224	552092390	1000	-	.	transcript_id "STRG.60258.1"; gene_id "STRG.60258";
chr7A	StringTie	exon	552092497	552092565	1000	-	.	transcript_id "STRG.60258.1"; gene_id "STRG.60258";
chr7A	StringTie	exon	552092790	552092852	1000	-	.	transcript_id "STRG.60258.1"; gene_id "STRG.60258";
chr7A	StringTie	exon	552092930	552093047	1000	-	.	transcript_id "STRG.60258.1"; gene_id "STRG.60258";
chr7A	StringTie	exon	552093142	552093197	1000	-	.	transcript_id "STRG.60258.1"; gene_id "STRG.60258";
chr7A	StringTie	exon	552093275	552093560	1000	-	.	transcript_id "STRG.60258.1"; gene_id "STRG.60258";
chr7A	StringTie	transcript	552093518	552097000	1000	+	.	transcript_id "STRG.60259.1"; gene_id "STRG.60259"
chr7A	StringTie	exon	552093518	552093837	1000	+	.	transcript_id "STRG.60259.1"; gene_id "STRG.60259";
chr7A	StringTie	exon	552093932	552094066	1000	+	.	transcript_id "STRG.60259.1"; gene_id "STRG.60259";
chr7A	StringTie	exon	552094379	552094578	1000	+	.	transcript_id "STRG.60259.1"; gene_id "STRG.60259";
chr7A	StringTie	exon	552094911	552095054	1000	+	.	transcript_id "STRG.60259.1"; gene_id "STRG.60259";
chr7A	StringTie	exon	552095207	552095412	1000	+	.	transcript_id "STRG.60259.1"; gene_id "STRG.60259";
chr7A	StringTie	exon	552095490	552095748	1000	+	.	transcript_id "STRG.60259.1"; gene_id "STRG.60259";
chr7A	StringTie	exon	552095976	552096134	1000	+	.	transcript_id "STRG.60259.1"; gene_id "STRG.60259";
chr7A	StringTie	exon	552096553	552097000	1000	+	.	transcript_id "STRG.60259.1"; gene_id "STRG.60259";
chr7A	StringTie	transcript	552093518	552097000	1000	+	.	transcript_id "STRG.60259.2"; gene_id "STRG.60259"
chr7A	StringTie	exon	552093518	552093837	1000	+	.	transcript_id "STRG.60259.2"; gene_id "STRG.60259";
chr7A	StringTie	exon	552093932	552094066	1000	+	.	transcript_id "STRG.60259.2"; gene_id "STRG.60259";
chr7A	StringTie	exon	552094379	552094578	1000	+	.	transcript_id "STRG.60259.2"; gene_id "STRG.60259";
chr7A	StringTie	exon	552094911	552095054	1000	+	.	transcript_id "STRG.60259.2"; gene_id "STRG.60259";
chr7A	StringTie	exon	552095207	552095412	1000	+	.	transcript_id "STRG.60259.2"; gene_id "STRG.60259";
chr7A	StringTie	exon	552095490	552095748	1000	+	.	transcript_id "STRG.60259.2"; gene_id "STRG.60259";
chr7A	StringTie	exon	552095976	552096134	1000	+	.	transcript_id "STRG.60259.2"; gene_id "STRG.60259";
chr7A	StringTie	exon	552096595	552097000	1000	+	.	transcript_id "STRG.60259.2"; gene_id "STRG.60259";
chr7A	StringTie	transcript	552254416	552257611	1000	-	.	transcript_id "STRG.60261.1"; gene_id "STRG.60261"
chr7A	StringTie	exon	552254416	552254972	1000	-	.	transcript_id "STRG.60261.1"; gene_id "STRG.60261";
chr7A	StringTie	exon	552255541	552256027	1000	-	.	transcript_id "STRG.60261.1"; gene_id "STRG.60261";
chr7A	StringTie	exon	552256108	552256209	1000	-	.	transcript_id "STRG.60261.1"; gene_id "STRG.60261";
chr7A	StringTie	exon	552256285	552256337	1000	-	.	transcript_id "STRG.60261.1"; gene_id "STRG.60261";
chr7A	StringTie	exon	552256421	552256481	1000	-	.	transcript_id "STRG.60261.1"; gene_id "STRG.60261";
chr7A	StringTie	exon	552256562	552256711	1000	-	.	transcript_id "STRG.60261.1"; gene_id "STRG.60261";
chr7A	StringTie	exon	552257327	552257378	1000	-	.	transcript_id "STRG.60261.1"; gene_id "STRG.60261";
chr7A	StringTie	exon	552257496	552257611	1000	-	.	transcript_id "STRG.60261.1"; gene_id "STRG.60261";
chr7A	StringTie	transcript	552733076	552734599	1000	-	.	transcript_id "STRG.60260.1"; gene_id "STRG.60260"
chr7A	StringTie	exon	552733076	552734132	1000	-	.	transcript_id "STRG.60260.1"; gene_id "STRG.60260";
chr7A	StringTie	exon	552734217	552734599	1000	-	.	transcript_id "STRG.60260.1"; gene_id "STRG.60260";
chr7A	StringTie	transcript	552733076	552735094	1000	-	.	transcript_id "STRG.60260.2"; gene_id "STRG.60260"
chr7A	StringTie	exon	552733076	552734132	1000	-	.	transcript_id "STRG.60260.2"; gene_id "STRG.60260";
chr7A	StringTie	exon	552734217	552734317	1000	-	.	transcript_id "STRG.60260.2"; gene_id "STRG.60260";
chr7A	StringTie	exon	552734780	552735094	1000	-	.	transcript_id "STRG.60260.2"; gene_id "STRG.60260";
chr7A	StringTie	transcript	553684106	553688637	1000	+	.	transcript_id "STRG.60263.1"; gene_id "STRG.60263"
chr7A	StringTie	exon	553684106	553684833	1000	+	.	transcript_id "STRG.60263.1"; gene_id "STRG.60263";
chr7A	StringTie	exon	553684942	553685008	1000	+	.	transcript_id "STRG.60263.1"; gene_id "STRG.60263";
chr7A	StringTie	exon	553685107	553685343	1000	+	.	transcript_id "STRG.60263.1"; gene_id "STRG.60263";
chr7A	StringTie	exon	553685675	553685763	1000	+	.	transcript_id "STRG.60263.1"; gene_id "STRG.60263";
chr7A	StringTie	exon	553685847	553685952	1000	+	.	transcript_id "STRG.60263.1"; gene_id "STRG.60263";
chr7A	StringTie	exon	553686047	553686134	1000	+	.	transcript_id "STRG.60263.1"; gene_id "STRG.60263";
chr7A	StringTie	exon	553686246	553686364	1000	+	.	transcript_id "STRG.60263.1"; gene_id "STRG.60263";
chr7A	StringTie	exon	553686456	553686620	1000	+	.	transcript_id "STRG.60263.1"; gene_id "STRG.60263";
chr7A	StringTie	exon	553686687	553686856	1000	+	.	transcript_id "STRG.60263.1"; gene_id "STRG.60263";
chr7A	StringTie	exon	553686947	553687056	1000	+	.	transcript_id "STRG.60263.1"; gene_id "STRG.60263";
chr7A	StringTie	exon	553687164	553687273	1000	+	.	transcript_id "STRG.60263.1"; gene_id "STRG.60263";
chr7A	StringTie	exon	553687383	553687595	1000	+	.	transcript_id "STRG.60263.1"; gene_id "STRG.60263";
chr7A	StringTie	exon	553687685	553688637	1000	+	.	transcript_id "STRG.60263.1"; gene_id "STRG.60263";
chr7A	StringTie	transcript	553684106	553688637	1000	+	.	transcript_id "STRG.60263.2"; gene_id "STRG.60263"
chr7A	StringTie	exon	553684106	553684833	1000	+	.	transcript_id "STRG.60263.2"; gene_id "STRG.60263";
chr7A	StringTie	exon	553684942	553685008	1000	+	.	transcript_id "STRG.60263.2"; gene_id "STRG.60263";
chr7A	StringTie	exon	553685107	553685343	1000	+	.	transcript_id "STRG.60263.2"; gene_id "STRG.60263";
chr7A	StringTie	exon	553685675	553685763	1000	+	.	transcript_id "STRG.60263.2"; gene_id "STRG.60263";
chr7A	StringTie	exon	553685847	553685952	1000	+	.	transcript_id "STRG.60263.2"; gene_id "STRG.60263";
chr7A	StringTie	exon	553686047	553686134	1000	+	.	transcript_id "STRG.60263.2"; gene_id "STRG.60263";
chr7A	StringTie	exon	553686246	553686364	1000	+	.	transcript_id "STRG.60263.2"; gene_id "STRG.60263";
chr7A	StringTie	exon	553686456	553686620	1000	+	.	transcript_id "STRG.60263.2"; gene_id "STRG.60263";
chr7A	StringTie	exon	553686687	553686856	1000	+	.	transcript_id "STRG.60263.2"; gene_id "STRG.60263";
chr7A	StringTie	exon	553686947	553687056	1000	+	.	transcript_id "STRG.60263.2"; gene_id "STRG.60263";
chr7A	StringTie	exon	553687164	553687273	1000	+	.	transcript_id "STRG.60263.2"; gene_id "STRG.60263";
chr7A	StringTie	exon	553687383	553687547	1000	+	.	transcript_id "STRG.60263.2"; gene_id "STRG.60263";
chr7A	StringTie	exon	553687711	553688637	1000	+	.	transcript_id "STRG.60263.2"; gene_id "STRG.60263";
chr7A	StringTie	transcript	553684106	553688637	1000	+	.	transcript_id "STRG.60263.3"; gene_id "STRG.60263"
chr7A	StringTie	exon	553684106	553684833	1000	+	.	transcript_id "STRG.60263.3"; gene_id "STRG.60263";
chr7A	StringTie	exon	553684942	553685008	1000	+	.	transcript_id "STRG.60263.3"; gene_id "STRG.60263";
chr7A	StringTie	exon	553685107	553685343	1000	+	.	transcript_id "STRG.60263.3"; gene_id "STRG.60263";
chr7A	StringTie	exon	553685675	553685763	1000	+	.	transcript_id "STRG.60263.3"; gene_id "STRG.60263";
chr7A	StringTie	exon	553685847	553685952	1000	+	.	transcript_id "STRG.60263.3"; gene_id "STRG.60263";
chr7A	StringTie	exon	553686047	553686134	1000	+	.	transcript_id "STRG.60263.3"; gene_id "STRG.60263";
chr7A	StringTie	exon	553686246	553686364	1000	+	.	transcript_id "STRG.60263.3"; gene_id "STRG.60263";
chr7A	StringTie	exon	553686456	553686620	1000	+	.	transcript_id "STRG.60263.3"; gene_id "STRG.60263";
chr7A	StringTie	exon	553686687	553686856	1000	+	.	transcript_id "STRG.60263.3"; gene_id "STRG.60263";
chr7A	StringTie	exon	553686947	553687056	1000	+	.	transcript_id "STRG.60263.3"; gene_id "STRG.60263";
chr7A	StringTie	exon	553687164	553687273	1000	+	.	transcript_id "STRG.60263.3"; gene_id "STRG.60263";
chr7A	StringTie	exon	553687383	553687552	1000	+	.	transcript_id "STRG.60263.3"; gene_id "STRG.60263";
chr7A	StringTie	exon	553687711	553688637	1000	+	.	transcript_id "STRG.60263.3"; gene_id "STRG.60263";
chr7A	StringTie	transcript	553701096	553702799	1000	+	.	transcript_id "STRG.60262.1"; gene_id "STRG.60262"
chr7A	StringTie	exon	553701096	553702799	1000	+	.	transcript_id "STRG.60262.1"; gene_id "STRG.60262";
chr7A	StringTie	transcript	553701096	553705421	1000	+	.	transcript_id "STRG.60262.2"; gene_id "STRG.60262"
chr7A	StringTie	exon	553701096	553702641	1000	+	.	transcript_id "STRG.60262.2"; gene_id "STRG.60262";
chr7A	StringTie	exon	553704587	553704894	1000	+	.	transcript_id "STRG.60262.2"; gene_id "STRG.60262";
chr7A	StringTie	exon	553704973	553705421	1000	+	.	transcript_id "STRG.60262.2"; gene_id "STRG.60262";
chr7A	StringTie	transcript	553852763	553855817	1000	+	.	transcript_id "STRG.60264.1"; gene_id "STRG.60264"
chr7A	StringTie	exon	553852763	553853053	1000	+	.	transcript_id "STRG.60264.1"; gene_id "STRG.60264";
chr7A	StringTie	exon	553853451	553853559	1000	+	.	transcript_id "STRG.60264.1"; gene_id "STRG.60264";
chr7A	StringTie	exon	553853714	553853938	1000	+	.	transcript_id "STRG.60264.1"; gene_id "STRG.60264";
chr7A	StringTie	exon	553854226	553854325	1000	+	.	transcript_id "STRG.60264.1"; gene_id "STRG.60264";
chr7A	StringTie	exon	553854415	553854525	1000	+	.	transcript_id "STRG.60264.1"; gene_id "STRG.60264";
chr7A	StringTie	exon	553854859	553854942	1000	+	.	transcript_id "STRG.60264.1"; gene_id "STRG.60264";
chr7A	StringTie	exon	553855069	553855127	1000	+	.	transcript_id "STRG.60264.1"; gene_id "STRG.60264";
chr7A	StringTie	exon	553855399	553855817	1000	+	.	transcript_id "STRG.60264.1"; gene_id "STRG.60264";
chr7A	StringTie	transcript	553855789	553860610	1000	-	.	transcript_id "STRG.60265.1"; gene_id "STRG.60265"
chr7A	StringTie	exon	553855789	553856332	1000	-	.	transcript_id "STRG.60265.1"; gene_id "STRG.60265";
chr7A	StringTie	exon	553856402	553857154	1000	-	.	transcript_id "STRG.60265.1"; gene_id "STRG.60265";
chr7A	StringTie	exon	553857300	553857728	1000	-	.	transcript_id "STRG.60265.1"; gene_id "STRG.60265";
chr7A	StringTie	exon	553858091	553858192	1000	-	.	transcript_id "STRG.60265.1"; gene_id "STRG.60265";
chr7A	StringTie	exon	553858317	553858645	1000	-	.	transcript_id "STRG.60265.1"; gene_id "STRG.60265";
chr7A	StringTie	exon	553858744	553858865	1000	-	.	transcript_id "STRG.60265.1"; gene_id "STRG.60265";
chr7A	StringTie	exon	553859769	553859884	1000	-	.	transcript_id "STRG.60265.1"; gene_id "STRG.60265";
chr7A	StringTie	exon	553859993	553860114	1000	-	.	transcript_id "STRG.60265.1"; gene_id "STRG.60265";
chr7A	StringTie	exon	553860214	553860610	1000	-	.	transcript_id "STRG.60265.1"; gene_id "STRG.60265";
chr7A	StringTie	transcript	553855789	553860610	1000	-	.	transcript_id "STRG.60265.2"; gene_id "STRG.60265"
chr7A	StringTie	exon	553855789	553856332	1000	-	.	transcript_id "STRG.60265.2"; gene_id "STRG.60265";
chr7A	StringTie	exon	553856402	553857154	1000	-	.	transcript_id "STRG.60265.2"; gene_id "STRG.60265";
chr7A	StringTie	exon	553857300	553857728	1000	-	.	transcript_id "STRG.60265.2"; gene_id "STRG.60265";
chr7A	StringTie	exon	553858091	553858192	1000	-	.	transcript_id "STRG.60265.2"; gene_id "STRG.60265";
chr7A	StringTie	exon	553858317	553858645	1000	-	.	transcript_id "STRG.60265.2"; gene_id "STRG.60265";
chr7A	StringTie	exon	553859769	553859884	1000	-	.	transcript_id "STRG.60265.2"; gene_id "STRG.60265";
chr7A	StringTie	exon	553859993	553860114	1000	-	.	transcript_id "STRG.60265.2"; gene_id "STRG.60265";
chr7A	StringTie	exon	553860214	553860610	1000	-	.	transcript_id "STRG.60265.2"; gene_id "STRG.60265";
chr7A	StringTie	transcript	553913210	553922811	1000	-	.	transcript_id "STRG.60266.1"; gene_id "STRG.60266"
chr7A	StringTie	exon	553913210	553914262	1000	-	.	transcript_id "STRG.60266.1"; gene_id "STRG.60266";
chr7A	StringTie	exon	553914382	553914585	1000	-	.	transcript_id "STRG.60266.1"; gene_id "STRG.60266";
chr7A	StringTie	exon	553914792	553917059	1000	-	.	transcript_id "STRG.60266.1"; gene_id "STRG.60266";
chr7A	StringTie	exon	553918042	553918230	1000	-	.	transcript_id "STRG.60266.1"; gene_id "STRG.60266";
chr7A	StringTie	exon	553918922	553919185	1000	-	.	transcript_id "STRG.60266.1"; gene_id "STRG.60266";
chr7A	StringTie	exon	553919260	553919365	1000	-	.	transcript_id "STRG.60266.1"; gene_id "STRG.60266";
chr7A	StringTie	exon	553920443	553920630	1000	-	.	transcript_id "STRG.60266.1"; gene_id "STRG.60266";
chr7A	StringTie	exon	553921264	553921376	1000	-	.	transcript_id "STRG.60266.1"; gene_id "STRG.60266";
chr7A	StringTie	exon	553921454	553922273	1000	-	.	transcript_id "STRG.60266.1"; gene_id "STRG.60266";
chr7A	StringTie	exon	553922396	553922811	1000	-	.	transcript_id "STRG.60266.1"; gene_id "STRG.60266";
chr7A	StringTie	transcript	554025000	554031345	1000	+	.	transcript_id "STRG.60267.1"; gene_id "STRG.60267"
chr7A	StringTie	exon	554025000	554025527	1000	+	.	transcript_id "STRG.60267.1"; gene_id "STRG.60267";
chr7A	StringTie	exon	554026863	554026977	1000	+	.	transcript_id "STRG.60267.1"; gene_id "STRG.60267";
chr7A	StringTie	exon	554029496	554029604	1000	+	.	transcript_id "STRG.60267.1"; gene_id "STRG.60267";
chr7A	StringTie	exon	554029706	554029783	1000	+	.	transcript_id "STRG.60267.1"; gene_id "STRG.60267";
chr7A	StringTie	exon	554030491	554030682	1000	+	.	transcript_id "STRG.60267.1"; gene_id "STRG.60267";
chr7A	StringTie	exon	554030855	554031345	1000	+	.	transcript_id "STRG.60267.1"; gene_id "STRG.60267";
chr7A	StringTie	transcript	554090963	554112236	1000	-	.	transcript_id "STRG.60268.1"; gene_id "STRG.60268"
chr7A	StringTie	exon	554090963	554091595	1000	-	.	transcript_id "STRG.60268.1"; gene_id "STRG.60268";
chr7A	StringTie	exon	554092002	554092136	1000	-	.	transcript_id "STRG.60268.1"; gene_id "STRG.60268";
chr7A	StringTie	exon	554092216	554093117	1000	-	.	transcript_id "STRG.60268.1"; gene_id "STRG.60268";
chr7A	StringTie	exon	554111843	554112236	1000	-	.	transcript_id "STRG.60268.1"; gene_id "STRG.60268";
chr7A	StringTie	transcript	554090963	554112236	1000	-	.	transcript_id "STRG.60268.2"; gene_id "STRG.60268"
chr7A	StringTie	exon	554090963	554091595	1000	-	.	transcript_id "STRG.60268.2"; gene_id "STRG.60268";
chr7A	StringTie	exon	554092002	554092136	1000	-	.	transcript_id "STRG.60268.2"; gene_id "STRG.60268";
chr7A	StringTie	exon	554092216	554093117	1000	-	.	transcript_id "STRG.60268.2"; gene_id "STRG.60268";
chr7A	StringTie	exon	554093297	554093582	1000	-	.	transcript_id "STRG.60268.2"; gene_id "STRG.60268";
chr7A	StringTie	exon	554111843	554112236	1000	-	.	transcript_id "STRG.60268.2"; gene_id "STRG.60268";
chr7A	StringTie	transcript	554105553	554109472	1000	+	.	transcript_id "STRG.60269.1"; gene_id "STRG.60269"
chr7A	StringTie	exon	554105553	554105879	1000	+	.	transcript_id "STRG.60269.1"; gene_id "STRG.60269";
chr7A	StringTie	exon	554105988	554108566	1000	+	.	transcript_id "STRG.60269.1"; gene_id "STRG.60269";
chr7A	StringTie	exon	554108642	554109472	1000	+	.	transcript_id "STRG.60269.1"; gene_id "STRG.60269";
chr7A	StringTie	transcript	554105553	554109472	1000	+	.	transcript_id "STRG.60269.2"; gene_id "STRG.60269"
chr7A	StringTie	exon	554105553	554108566	1000	+	.	transcript_id "STRG.60269.2"; gene_id "STRG.60269";
chr7A	StringTie	exon	554108642	554109472	1000	+	.	transcript_id "STRG.60269.2"; gene_id "STRG.60269";
chr7A	StringTie	transcript	554117784	554120611	1000	+	.	transcript_id "STRG.60270.1"; gene_id "STRG.60270"
chr7A	StringTie	exon	554117784	554117827	1000	+	.	transcript_id "STRG.60270.1"; gene_id "STRG.60270";
chr7A	StringTie	exon	554117960	554120611	1000	+	.	transcript_id "STRG.60270.1"; gene_id "STRG.60270";
chr7A	StringTie	transcript	554133657	554137736	1000	-	.	transcript_id "STRG.60271.1"; gene_id "STRG.60271"
chr7A	StringTie	exon	554133657	554137517	1000	-	.	transcript_id "STRG.60271.1"; gene_id "STRG.60271";
chr7A	StringTie	exon	554137602	554137736	1000	-	.	transcript_id "STRG.60271.1"; gene_id "STRG.60271";
chr7A	StringTie	transcript	554133657	554137736	1000	-	.	transcript_id "STRG.60271.2"; gene_id "STRG.60271"
chr7A	StringTie	exon	554133657	554134200	1000	-	.	transcript_id "STRG.60271.2"; gene_id "STRG.60271";
chr7A	StringTie	exon	554135113	554135427	1000	-	.	transcript_id "STRG.60271.2"; gene_id "STRG.60271";
chr7A	StringTie	exon	554135518	554137517	1000	-	.	transcript_id "STRG.60271.2"; gene_id "STRG.60271";
chr7A	StringTie	exon	554137602	554137736	1000	-	.	transcript_id "STRG.60271.2"; gene_id "STRG.60271";
chr7A	StringTie	transcript	554133657	554137736	1000	-	.	transcript_id "STRG.60271.3"; gene_id "STRG.60271"
chr7A	StringTie	exon	554133657	554134200	1000	-	.	transcript_id "STRG.60271.3"; gene_id "STRG.60271";
chr7A	StringTie	exon	554135643	554137517	1000	-	.	transcript_id "STRG.60271.3"; gene_id "STRG.60271";
chr7A	StringTie	exon	554137602	554137736	1000	-	.	transcript_id "STRG.60271.3"; gene_id "STRG.60271";
chr7A	StringTie	transcript	554133657	554137736	1000	-	.	transcript_id "STRG.60271.4"; gene_id "STRG.60271"
chr7A	StringTie	exon	554133657	554134200	1000	-	.	transcript_id "STRG.60271.4"; gene_id "STRG.60271";
chr7A	StringTie	exon	554137388	554137517	1000	-	.	transcript_id "STRG.60271.4"; gene_id "STRG.60271";
chr7A	StringTie	exon	554137602	554137736	1000	-	.	transcript_id "STRG.60271.4"; gene_id "STRG.60271";
chr7A	StringTie	transcript	554137926	554142533	1000	+	.	transcript_id "STRG.60272.1"; gene_id "STRG.60272"
chr7A	StringTie	exon	554137926	554139318	1000	+	.	transcript_id "STRG.60272.1"; gene_id "STRG.60272";
chr7A	StringTie	exon	554142124	554142533	1000	+	.	transcript_id "STRG.60272.1"; gene_id "STRG.60272";
chr7A	StringTie	transcript	554282523	554288913	1000	-	.	transcript_id "STRG.60273.1"; gene_id "STRG.60273"
chr7A	StringTie	exon	554282523	554284261	1000	-	.	transcript_id "STRG.60273.1"; gene_id "STRG.60273";
chr7A	StringTie	exon	554286811	554287028	1000	-	.	transcript_id "STRG.60273.1"; gene_id "STRG.60273";
chr7A	StringTie	exon	554288362	554288470	1000	-	.	transcript_id "STRG.60273.1"; gene_id "STRG.60273";
chr7A	StringTie	exon	554288577	554288913	1000	-	.	transcript_id "STRG.60273.1"; gene_id "STRG.60273";
chr7A	StringTie	transcript	554282523	554288913	1000	-	.	transcript_id "STRG.60273.2"; gene_id "STRG.60273"
chr7A	StringTie	exon	554282523	554284261	1000	-	.	transcript_id "STRG.60273.2"; gene_id "STRG.60273";
chr7A	StringTie	exon	554286811	554287077	1000	-	.	transcript_id "STRG.60273.2"; gene_id "STRG.60273";
chr7A	StringTie	exon	554288362	554288470	1000	-	.	transcript_id "STRG.60273.2"; gene_id "STRG.60273";
chr7A	StringTie	exon	554288577	554288913	1000	-	.	transcript_id "STRG.60273.2"; gene_id "STRG.60273";
chr7A	StringTie	transcript	554282523	554288913	1000	-	.	transcript_id "STRG.60273.3"; gene_id "STRG.60273"
chr7A	StringTie	exon	554282523	554284261	1000	-	.	transcript_id "STRG.60273.3"; gene_id "STRG.60273";
chr7A	StringTie	exon	554286811	554287028	1000	-	.	transcript_id "STRG.60273.3"; gene_id "STRG.60273";
chr7A	StringTie	exon	554288577	554288913	1000	-	.	transcript_id "STRG.60273.3"; gene_id "STRG.60273";
chr7A	StringTie	transcript	554642539	554649259	1000	+	.	transcript_id "STRG.60275.1"; gene_id "STRG.60275"
chr7A	StringTie	exon	554642539	554643038	1000	+	.	transcript_id "STRG.60275.1"; gene_id "STRG.60275";
chr7A	StringTie	exon	554643874	554643925	1000	+	.	transcript_id "STRG.60275.1"; gene_id "STRG.60275";
chr7A	StringTie	exon	554645290	554645363	1000	+	.	transcript_id "STRG.60275.1"; gene_id "STRG.60275";
chr7A	StringTie	exon	554645486	554645575	1000	+	.	transcript_id "STRG.60275.1"; gene_id "STRG.60275";
chr7A	StringTie	exon	554646173	554646316	1000	+	.	transcript_id "STRG.60275.1"; gene_id "STRG.60275";
chr7A	StringTie	exon	554646878	554646929	1000	+	.	transcript_id "STRG.60275.1"; gene_id "STRG.60275";
chr7A	StringTie	exon	554647945	554648018	1000	+	.	transcript_id "STRG.60275.1"; gene_id "STRG.60275";
chr7A	StringTie	exon	554648730	554648840	1000	+	.	transcript_id "STRG.60275.1"; gene_id "STRG.60275";
chr7A	StringTie	exon	554648943	554649259	1000	+	.	transcript_id "STRG.60275.1"; gene_id "STRG.60275";
chr7A	StringTie	transcript	554642539	554649259	1000	+	.	transcript_id "STRG.60275.2"; gene_id "STRG.60275"
chr7A	StringTie	exon	554642539	554643038	1000	+	.	transcript_id "STRG.60275.2"; gene_id "STRG.60275";
chr7A	StringTie	exon	554643874	554643925	1000	+	.	transcript_id "STRG.60275.2"; gene_id "STRG.60275";
chr7A	StringTie	exon	554645290	554645363	1000	+	.	transcript_id "STRG.60275.2"; gene_id "STRG.60275";
chr7A	StringTie	exon	554645486	554645575	1000	+	.	transcript_id "STRG.60275.2"; gene_id "STRG.60275";
chr7A	StringTie	exon	554646173	554646316	1000	+	.	transcript_id "STRG.60275.2"; gene_id "STRG.60275";
chr7A	StringTie	exon	554646878	554646929	1000	+	.	transcript_id "STRG.60275.2"; gene_id "STRG.60275";
chr7A	StringTie	exon	554647945	554648018	1000	+	.	transcript_id "STRG.60275.2"; gene_id "STRG.60275";
chr7A	StringTie	exon	554648730	554649259	1000	+	.	transcript_id "STRG.60275.2"; gene_id "STRG.60275";
chr7A	StringTie	transcript	554642539	554649259	1000	+	.	transcript_id "STRG.60275.3"; gene_id "STRG.60275"
chr7A	StringTie	exon	554642539	554643038	1000	+	.	transcript_id "STRG.60275.3"; gene_id "STRG.60275";
chr7A	StringTie	exon	554643874	554643925	1000	+	.	transcript_id "STRG.60275.3"; gene_id "STRG.60275";
chr7A	StringTie	exon	554645290	554645363	1000	+	.	transcript_id "STRG.60275.3"; gene_id "STRG.60275";
chr7A	StringTie	exon	554645486	554645575	1000	+	.	transcript_id "STRG.60275.3"; gene_id "STRG.60275";
chr7A	StringTie	exon	554646173	554646316	1000	+	.	transcript_id "STRG.60275.3"; gene_id "STRG.60275";
chr7A	StringTie	exon	554646878	554646929	1000	+	.	transcript_id "STRG.60275.3"; gene_id "STRG.60275";
chr7A	StringTie	exon	554647945	554648018	1000	+	.	transcript_id "STRG.60275.3"; gene_id "STRG.60275";
chr7A	StringTie	exon	554648730	554648869	1000	+	.	transcript_id "STRG.60275.3"; gene_id "STRG.60275";
chr7A	StringTie	exon	554648943	554649259	1000	+	.	transcript_id "STRG.60275.3"; gene_id "STRG.60275";
chr7A	StringTie	transcript	554653925	554658558	1000	-	.	transcript_id "STRG.60274.1"; gene_id "STRG.60274"
chr7A	StringTie	exon	554653925	554654536	1000	-	.	transcript_id "STRG.60274.1"; gene_id "STRG.60274";
chr7A	StringTie	exon	554654697	554658558	1000	-	.	transcript_id "STRG.60274.1"; gene_id "STRG.60274";
chr7A	StringTie	transcript	554653925	554658558	1000	-	.	transcript_id "STRG.60274.2"; gene_id "STRG.60274"
chr7A	StringTie	exon	554653925	554654536	1000	-	.	transcript_id "STRG.60274.2"; gene_id "STRG.60274";
chr7A	StringTie	exon	554654697	554656582	1000	-	.	transcript_id "STRG.60274.2"; gene_id "STRG.60274";
chr7A	StringTie	exon	554657826	554658558	1000	-	.	transcript_id "STRG.60274.2"; gene_id "STRG.60274";
chr7A	StringTie	transcript	554734536	554739113	1000	-	.	transcript_id "STRG.60277.1"; gene_id "STRG.60277"
chr7A	StringTie	exon	554734536	554735146	1000	-	.	transcript_id "STRG.60277.1"; gene_id "STRG.60277";
chr7A	StringTie	exon	554735298	554739113	1000	-	.	transcript_id "STRG.60277.1"; gene_id "STRG.60277";
chr7A	StringTie	transcript	554740100	554740958	1000	+	.	transcript_id "STRG.60276.1"; gene_id "STRG.60276"
chr7A	StringTie	exon	554740100	554740389	1000	+	.	transcript_id "STRG.60276.1"; gene_id "STRG.60276";
chr7A	StringTie	exon	554740572	554740958	1000	+	.	transcript_id "STRG.60276.1"; gene_id "STRG.60276";
chr7A	StringTie	transcript	554783972	554787838	1000	-	.	transcript_id "STRG.60278.1"; gene_id "STRG.60278"
chr7A	StringTie	exon	554783972	554784594	1000	-	.	transcript_id "STRG.60278.1"; gene_id "STRG.60278";
chr7A	StringTie	exon	554784745	554787838	1000	-	.	transcript_id "STRG.60278.1"; gene_id "STRG.60278";
chr7A	StringTie	transcript	554881117	554891419	1000	-	.	transcript_id "STRG.60279.1"; gene_id "STRG.60279"
chr7A	StringTie	exon	554881117	554881910	1000	-	.	transcript_id "STRG.60279.1"; gene_id "STRG.60279";
chr7A	StringTie	exon	554882025	554882105	1000	-	.	transcript_id "STRG.60279.1"; gene_id "STRG.60279";
chr7A	StringTie	exon	554884925	554884991	1000	-	.	transcript_id "STRG.60279.1"; gene_id "STRG.60279";
chr7A	StringTie	exon	554885078	554885169	1000	-	.	transcript_id "STRG.60279.1"; gene_id "STRG.60279";
chr7A	StringTie	exon	554887201	554887431	1000	-	.	transcript_id "STRG.60279.1"; gene_id "STRG.60279";
chr7A	StringTie	exon	554890149	554890589	1000	-	.	transcript_id "STRG.60279.1"; gene_id "STRG.60279";
chr7A	StringTie	exon	554890690	554891419	1000	-	.	transcript_id "STRG.60279.1"; gene_id "STRG.60279";
chr7A	StringTie	transcript	554881117	554891419	1000	-	.	transcript_id "STRG.60279.2"; gene_id "STRG.60279"
chr7A	StringTie	exon	554881117	554881910	1000	-	.	transcript_id "STRG.60279.2"; gene_id "STRG.60279";
chr7A	StringTie	exon	554882025	554882105	1000	-	.	transcript_id "STRG.60279.2"; gene_id "STRG.60279";
chr7A	StringTie	exon	554883915	554883989	1000	-	.	transcript_id "STRG.60279.2"; gene_id "STRG.60279";
chr7A	StringTie	exon	554884925	554884991	1000	-	.	transcript_id "STRG.60279.2"; gene_id "STRG.60279";
chr7A	StringTie	exon	554885078	554885169	1000	-	.	transcript_id "STRG.60279.2"; gene_id "STRG.60279";
chr7A	StringTie	exon	554887201	554887431	1000	-	.	transcript_id "STRG.60279.2"; gene_id "STRG.60279";
chr7A	StringTie	exon	554890149	554890589	1000	-	.	transcript_id "STRG.60279.2"; gene_id "STRG.60279";
chr7A	StringTie	exon	554890690	554891419	1000	-	.	transcript_id "STRG.60279.2"; gene_id "STRG.60279";
chr7A	StringTie	transcript	555048976	555051479	1000	+	.	transcript_id "STRG.60280.1"; gene_id "STRG.60280"
chr7A	StringTie	exon	555048976	555051479	1000	+	.	transcript_id "STRG.60280.1"; gene_id "STRG.60280";
chr7A	StringTie	transcript	555198047	555204110	1000	-	.	transcript_id "STRG.60281.1"; gene_id "STRG.60281"
chr7A	StringTie	exon	555198047	555201907	1000	-	.	transcript_id "STRG.60281.1"; gene_id "STRG.60281";
chr7A	StringTie	exon	555203871	555204110	1000	-	.	transcript_id "STRG.60281.1"; gene_id "STRG.60281";
chr7A	StringTie	transcript	555198047	555204110	1000	-	.	transcript_id "STRG.60281.2"; gene_id "STRG.60281"
chr7A	StringTie	exon	555198047	555199397	1000	-	.	transcript_id "STRG.60281.2"; gene_id "STRG.60281";
chr7A	StringTie	exon	555199516	555201907	1000	-	.	transcript_id "STRG.60281.2"; gene_id "STRG.60281";
chr7A	StringTie	exon	555203871	555204110	1000	-	.	transcript_id "STRG.60281.2"; gene_id "STRG.60281";
chr7A	StringTie	transcript	555288989	555290518	1000	-	.	transcript_id "STRG.60282.1"; gene_id "STRG.60282"
chr7A	StringTie	exon	555288989	555290129	1000	-	.	transcript_id "STRG.60282.1"; gene_id "STRG.60282";
chr7A	StringTie	exon	555290248	555290518	1000	-	.	transcript_id "STRG.60282.1"; gene_id "STRG.60282";
chr7A	StringTie	transcript	555536362	555543144	1000	-	.	transcript_id "STRG.60283.1"; gene_id "STRG.60283"
chr7A	StringTie	exon	555536362	555537057	1000	-	.	transcript_id "STRG.60283.1"; gene_id "STRG.60283";
chr7A	StringTie	exon	555537344	555537532	1000	-	.	transcript_id "STRG.60283.1"; gene_id "STRG.60283";
chr7A	StringTie	exon	555542891	555543144	1000	-	.	transcript_id "STRG.60283.1"; gene_id "STRG.60283";
chr7A	StringTie	transcript	555536362	555543144	1000	-	.	transcript_id "STRG.60283.2"; gene_id "STRG.60283"
chr7A	StringTie	exon	555536362	555537057	1000	-	.	transcript_id "STRG.60283.2"; gene_id "STRG.60283";
chr7A	StringTie	exon	555537344	555537532	1000	-	.	transcript_id "STRG.60283.2"; gene_id "STRG.60283";
chr7A	StringTie	exon	555537788	555543144	1000	-	.	transcript_id "STRG.60283.2"; gene_id "STRG.60283";
chr7A	StringTie	transcript	555555271	555556716	1000	-	.	transcript_id "STRG.60284.1"; gene_id "STRG.60284"
chr7A	StringTie	exon	555555271	555556385	1000	-	.	transcript_id "STRG.60284.1"; gene_id "STRG.60284";
chr7A	StringTie	exon	555556477	555556716	1000	-	.	transcript_id "STRG.60284.1"; gene_id "STRG.60284";
chr7A	StringTie	transcript	555614425	555619359	1000	-	.	transcript_id "STRG.60285.1"; gene_id "STRG.60285"
chr7A	StringTie	exon	555614425	555615701	1000	-	.	transcript_id "STRG.60285.1"; gene_id "STRG.60285";
chr7A	StringTie	exon	555616942	555619359	1000	-	.	transcript_id "STRG.60285.1"; gene_id "STRG.60285";
chr7A	StringTie	transcript	555617307	555621221	1000	+	.	transcript_id "STRG.60286.1"; gene_id "STRG.60286"
chr7A	StringTie	exon	555617307	555620589	1000	+	.	transcript_id "STRG.60286.1"; gene_id "STRG.60286";
chr7A	StringTie	exon	555620698	555621221	1000	+	.	transcript_id "STRG.60286.1"; gene_id "STRG.60286";
chr7A	StringTie	transcript	556083076	556085410	1000	-	.	transcript_id "STRG.60288.1"; gene_id "STRG.60288"
chr7A	StringTie	exon	556083076	556083981	1000	-	.	transcript_id "STRG.60288.1"; gene_id "STRG.60288";
chr7A	StringTie	exon	556084072	556084527	1000	-	.	transcript_id "STRG.60288.1"; gene_id "STRG.60288";
chr7A	StringTie	exon	556084629	556085410	1000	-	.	transcript_id "STRG.60288.1"; gene_id "STRG.60288";
chr7A	StringTie	transcript	556086749	556090219	1000	+	.	transcript_id "STRG.60289.1"; gene_id "STRG.60289"
chr7A	StringTie	exon	556086749	556089533	1000	+	.	transcript_id "STRG.60289.1"; gene_id "STRG.60289";
chr7A	StringTie	exon	556089643	556090219	1000	+	.	transcript_id "STRG.60289.1"; gene_id "STRG.60289";
chr7A	StringTie	transcript	556096237	556097792	1000	-	.	transcript_id "STRG.60287.1"; gene_id "STRG.60287"
chr7A	StringTie	exon	556096237	556096788	1000	-	.	transcript_id "STRG.60287.1"; gene_id "STRG.60287";
chr7A	StringTie	exon	556096880	556097469	1000	-	.	transcript_id "STRG.60287.1"; gene_id "STRG.60287";
chr7A	StringTie	exon	556097570	556097792	1000	-	.	transcript_id "STRG.60287.1"; gene_id "STRG.60287";
chr7A	StringTie	transcript	556277975	556279553	1000	+	.	transcript_id "STRG.60290.1"; gene_id "STRG.60290"
chr7A	StringTie	exon	556277975	556278441	1000	+	.	transcript_id "STRG.60290.1"; gene_id "STRG.60290";
chr7A	StringTie	exon	556278528	556278981	1000	+	.	transcript_id "STRG.60290.1"; gene_id "STRG.60290";
chr7A	StringTie	exon	556279074	556279117	1000	+	.	transcript_id "STRG.60290.1"; gene_id "STRG.60290";
chr7A	StringTie	exon	556279223	556279553	1000	+	.	transcript_id "STRG.60290.1"; gene_id "STRG.60290";
chr7A	StringTie	transcript	556656331	556661216	1000	+	.	transcript_id "STRG.60292.1"; gene_id "STRG.60292"
chr7A	StringTie	exon	556656331	556657763	1000	+	.	transcript_id "STRG.60292.1"; gene_id "STRG.60292";
chr7A	StringTie	exon	556658255	556658388	1000	+	.	transcript_id "STRG.60292.1"; gene_id "STRG.60292";
chr7A	StringTie	exon	556659448	556659691	1000	+	.	transcript_id "STRG.60292.1"; gene_id "STRG.60292";
chr7A	StringTie	exon	556659783	556659991	1000	+	.	transcript_id "STRG.60292.1"; gene_id "STRG.60292";
chr7A	StringTie	exon	556660094	556660143	1000	+	.	transcript_id "STRG.60292.1"; gene_id "STRG.60292";
chr7A	StringTie	exon	556660357	556660477	1000	+	.	transcript_id "STRG.60292.1"; gene_id "STRG.60292";
chr7A	StringTie	exon	556660614	556661216	1000	+	.	transcript_id "STRG.60292.1"; gene_id "STRG.60292";
chr7A	StringTie	transcript	556694587	556696802	1000	-	.	transcript_id "STRG.60291.1"; gene_id "STRG.60291"
chr7A	StringTie	exon	556694587	556695183	1000	-	.	transcript_id "STRG.60291.1"; gene_id "STRG.60291";
chr7A	StringTie	exon	556695656	556696802	1000	-	.	transcript_id "STRG.60291.1"; gene_id "STRG.60291";
chr7A	StringTie	transcript	556747629	556750755	1000	+	.	transcript_id "STRG.60294.1"; gene_id "STRG.60294"
chr7A	StringTie	exon	556747629	556747880	1000	+	.	transcript_id "STRG.60294.1"; gene_id "STRG.60294";
chr7A	StringTie	exon	556747993	556748054	1000	+	.	transcript_id "STRG.60294.1"; gene_id "STRG.60294";
chr7A	StringTie	exon	556748170	556748289	1000	+	.	transcript_id "STRG.60294.1"; gene_id "STRG.60294";
chr7A	StringTie	exon	556748387	556748486	1000	+	.	transcript_id "STRG.60294.1"; gene_id "STRG.60294";
chr7A	StringTie	exon	556748625	556748705	1000	+	.	transcript_id "STRG.60294.1"; gene_id "STRG.60294";
chr7A	StringTie	exon	556748872	556748921	1000	+	.	transcript_id "STRG.60294.1"; gene_id "STRG.60294";
chr7A	StringTie	exon	556749063	556749213	1000	+	.	transcript_id "STRG.60294.1"; gene_id "STRG.60294";
chr7A	StringTie	exon	556749944	556750000	1000	+	.	transcript_id "STRG.60294.1"; gene_id "STRG.60294";
chr7A	StringTie	exon	556750085	556750206	1000	+	.	transcript_id "STRG.60294.1"; gene_id "STRG.60294";
chr7A	StringTie	exon	556750295	556750755	1000	+	.	transcript_id "STRG.60294.1"; gene_id "STRG.60294";
chr7A	StringTie	transcript	557023936	557027392	1000	+	.	transcript_id "STRG.60293.1"; gene_id "STRG.60293"
chr7A	StringTie	exon	557023936	557024906	1000	+	.	transcript_id "STRG.60293.1"; gene_id "STRG.60293";
chr7A	StringTie	exon	557025672	557025765	1000	+	.	transcript_id "STRG.60293.1"; gene_id "STRG.60293";
chr7A	StringTie	exon	557026995	557027392	1000	+	.	transcript_id "STRG.60293.1"; gene_id "STRG.60293";
chr7A	StringTie	transcript	557208313	557210116	1000	+	.	transcript_id "STRG.60295.1"; gene_id "STRG.60295"
chr7A	StringTie	exon	557208313	557210116	1000	+	.	transcript_id "STRG.60295.1"; gene_id "STRG.60295";
chr7A	StringTie	transcript	557605700	557611801	1000	-	.	transcript_id "STRG.60296.1"; gene_id "STRG.60296"
chr7A	StringTie	exon	557605700	557606172	1000	-	.	transcript_id "STRG.60296.1"; gene_id "STRG.60296";
chr7A	StringTie	exon	557606279	557606472	1000	-	.	transcript_id "STRG.60296.1"; gene_id "STRG.60296";
chr7A	StringTie	exon	557609200	557609327	1000	-	.	transcript_id "STRG.60296.1"; gene_id "STRG.60296";
chr7A	StringTie	exon	557610550	557610749	1000	-	.	transcript_id "STRG.60296.1"; gene_id "STRG.60296";
chr7A	StringTie	exon	557610834	557610972	1000	-	.	transcript_id "STRG.60296.1"; gene_id "STRG.60296";
chr7A	StringTie	exon	557611052	557611179	1000	-	.	transcript_id "STRG.60296.1"; gene_id "STRG.60296";
chr7A	StringTie	exon	557611274	557611387	1000	-	.	transcript_id "STRG.60296.1"; gene_id "STRG.60296";
chr7A	StringTie	exon	557611470	557611801	1000	-	.	transcript_id "STRG.60296.1"; gene_id "STRG.60296";
chr7A	StringTie	transcript	557934433	557935717	1000	+	.	transcript_id "STRG.60297.1"; gene_id "STRG.60297"
chr7A	StringTie	exon	557934433	557934622	1000	+	.	transcript_id "STRG.60297.1"; gene_id "STRG.60297";
chr7A	StringTie	exon	557934839	557935717	1000	+	.	transcript_id "STRG.60297.1"; gene_id "STRG.60297";
chr7A	StringTie	transcript	557934433	557935717	1000	+	.	transcript_id "STRG.60297.2"; gene_id "STRG.60297"
chr7A	StringTie	exon	557934433	557934682	1000	+	.	transcript_id "STRG.60297.2"; gene_id "STRG.60297";
chr7A	StringTie	exon	557934839	557935717	1000	+	.	transcript_id "STRG.60297.2"; gene_id "STRG.60297";
chr7A	StringTie	transcript	557936174	557938952	1000	-	.	transcript_id "STRG.60298.1"; gene_id "STRG.60298"
chr7A	StringTie	exon	557936174	557936950	1000	-	.	transcript_id "STRG.60298.1"; gene_id "STRG.60298";
chr7A	StringTie	exon	557938322	557938952	1000	-	.	transcript_id "STRG.60298.1"; gene_id "STRG.60298";
chr7A	StringTie	transcript	557940327	557942784	1000	-	.	transcript_id "STRG.60299.1"; gene_id "STRG.60299"
chr7A	StringTie	exon	557940327	557940913	1000	-	.	transcript_id "STRG.60299.1"; gene_id "STRG.60299";
chr7A	StringTie	exon	557941124	557941176	1000	-	.	transcript_id "STRG.60299.1"; gene_id "STRG.60299";
chr7A	StringTie	exon	557941618	557941689	1000	-	.	transcript_id "STRG.60299.1"; gene_id "STRG.60299";
chr7A	StringTie	exon	557942437	557942518	1000	-	.	transcript_id "STRG.60299.1"; gene_id "STRG.60299";
chr7A	StringTie	exon	557942659	557942784	1000	-	.	transcript_id "STRG.60299.1"; gene_id "STRG.60299";
chr7A	StringTie	transcript	557940327	557942784	1000	-	.	transcript_id "STRG.60299.2"; gene_id "STRG.60299"
chr7A	StringTie	exon	557940327	557942518	1000	-	.	transcript_id "STRG.60299.2"; gene_id "STRG.60299";
chr7A	StringTie	exon	557942659	557942784	1000	-	.	transcript_id "STRG.60299.2"; gene_id "STRG.60299";
chr7A	StringTie	transcript	557940327	557942784	1000	-	.	transcript_id "STRG.60299.3"; gene_id "STRG.60299"
chr7A	StringTie	exon	557940327	557941689	1000	-	.	transcript_id "STRG.60299.3"; gene_id "STRG.60299";
chr7A	StringTie	exon	557942437	557942518	1000	-	.	transcript_id "STRG.60299.3"; gene_id "STRG.60299";
chr7A	StringTie	exon	557942659	557942784	1000	-	.	transcript_id "STRG.60299.3"; gene_id "STRG.60299";
chr7A	StringTie	transcript	557940327	557942784	1000	-	.	transcript_id "STRG.60299.4"; gene_id "STRG.60299"
chr7A	StringTie	exon	557940327	557941176	1000	-	.	transcript_id "STRG.60299.4"; gene_id "STRG.60299";
chr7A	StringTie	exon	557941618	557941689	1000	-	.	transcript_id "STRG.60299.4"; gene_id "STRG.60299";
chr7A	StringTie	exon	557942437	557942518	1000	-	.	transcript_id "STRG.60299.4"; gene_id "STRG.60299";
chr7A	StringTie	exon	557942659	557942784	1000	-	.	transcript_id "STRG.60299.4"; gene_id "STRG.60299";
chr7A	StringTie	transcript	558010920	558011878	1000	+	.	transcript_id "STRG.60300.1"; gene_id "STRG.60300"
chr7A	StringTie	exon	558010920	558011144	1000	+	.	transcript_id "STRG.60300.1"; gene_id "STRG.60300";
chr7A	StringTie	exon	558011289	558011878	1000	+	.	transcript_id "STRG.60300.1"; gene_id "STRG.60300";
chr7A	StringTie	transcript	558012731	558015336	1000	-	.	transcript_id "STRG.60301.1"; gene_id "STRG.60301"
chr7A	StringTie	exon	558012731	558013154	1000	-	.	transcript_id "STRG.60301.1"; gene_id "STRG.60301";
chr7A	StringTie	exon	558013251	558013395	1000	-	.	transcript_id "STRG.60301.1"; gene_id "STRG.60301";
chr7A	StringTie	exon	558014835	558014965	1000	-	.	transcript_id "STRG.60301.1"; gene_id "STRG.60301";
chr7A	StringTie	exon	558015067	558015336	1000	-	.	transcript_id "STRG.60301.1"; gene_id "STRG.60301";
chr7A	StringTie	transcript	558271222	558276854	1000	+	.	transcript_id "STRG.60302.1"; gene_id "STRG.60302"
chr7A	StringTie	exon	558271222	558271491	1000	+	.	transcript_id "STRG.60302.1"; gene_id "STRG.60302";
chr7A	StringTie	exon	558274592	558274734	1000	+	.	transcript_id "STRG.60302.1"; gene_id "STRG.60302";
chr7A	StringTie	exon	558274815	558275198	1000	+	.	transcript_id "STRG.60302.1"; gene_id "STRG.60302";
chr7A	StringTie	exon	558275279	558275368	1000	+	.	transcript_id "STRG.60302.1"; gene_id "STRG.60302";
chr7A	StringTie	exon	558275454	558275627	1000	+	.	transcript_id "STRG.60302.1"; gene_id "STRG.60302";
chr7A	StringTie	exon	558275712	558275849	1000	+	.	transcript_id "STRG.60302.1"; gene_id "STRG.60302";
chr7A	StringTie	exon	558275951	558276088	1000	+	.	transcript_id "STRG.60302.1"; gene_id "STRG.60302";
chr7A	StringTie	exon	558276189	558276250	1000	+	.	transcript_id "STRG.60302.1"; gene_id "STRG.60302";
chr7A	StringTie	exon	558276323	558276854	1000	+	.	transcript_id "STRG.60302.1"; gene_id "STRG.60302";
chr7A	StringTie	transcript	558638634	558642360	1000	+	.	transcript_id "STRG.60303.1"; gene_id "STRG.60303"
chr7A	StringTie	exon	558638634	558638765	1000	+	.	transcript_id "STRG.60303.1"; gene_id "STRG.60303";
chr7A	StringTie	exon	558639488	558639618	1000	+	.	transcript_id "STRG.60303.1"; gene_id "STRG.60303";
chr7A	StringTie	exon	558639715	558639839	1000	+	.	transcript_id "STRG.60303.1"; gene_id "STRG.60303";
chr7A	StringTie	exon	558640184	558640248	1000	+	.	transcript_id "STRG.60303.1"; gene_id "STRG.60303";
chr7A	StringTie	exon	558640329	558640544	1000	+	.	transcript_id "STRG.60303.1"; gene_id "STRG.60303";
chr7A	StringTie	exon	558640659	558640706	1000	+	.	transcript_id "STRG.60303.1"; gene_id "STRG.60303";
chr7A	StringTie	exon	558640787	558640894	1000	+	.	transcript_id "STRG.60303.1"; gene_id "STRG.60303";
chr7A	StringTie	exon	558640974	558641126	1000	+	.	transcript_id "STRG.60303.1"; gene_id "STRG.60303";
chr7A	StringTie	exon	558642097	558642360	1000	+	.	transcript_id "STRG.60303.1"; gene_id "STRG.60303";
chr7A	StringTie	transcript	558638634	558642360	1000	+	.	transcript_id "STRG.60303.2"; gene_id "STRG.60303"
chr7A	StringTie	exon	558638634	558638826	1000	+	.	transcript_id "STRG.60303.2"; gene_id "STRG.60303";
chr7A	StringTie	exon	558639488	558639618	1000	+	.	transcript_id "STRG.60303.2"; gene_id "STRG.60303";
chr7A	StringTie	exon	558639715	558639839	1000	+	.	transcript_id "STRG.60303.2"; gene_id "STRG.60303";
chr7A	StringTie	exon	558640184	558640248	1000	+	.	transcript_id "STRG.60303.2"; gene_id "STRG.60303";
chr7A	StringTie	exon	558640329	558640544	1000	+	.	transcript_id "STRG.60303.2"; gene_id "STRG.60303";
chr7A	StringTie	exon	558640659	558640706	1000	+	.	transcript_id "STRG.60303.2"; gene_id "STRG.60303";
chr7A	StringTie	exon	558640787	558640894	1000	+	.	transcript_id "STRG.60303.2"; gene_id "STRG.60303";
chr7A	StringTie	exon	558640974	558641126	1000	+	.	transcript_id "STRG.60303.2"; gene_id "STRG.60303";
chr7A	StringTie	exon	558642097	558642360	1000	+	.	transcript_id "STRG.60303.2"; gene_id "STRG.60303";
chr7A	StringTie	transcript	558659284	558660703	1000	-	.	transcript_id "STRG.60304.1"; gene_id "STRG.60304"
chr7A	StringTie	exon	558659284	558660171	1000	-	.	transcript_id "STRG.60304.1"; gene_id "STRG.60304";
chr7A	StringTie	exon	558660258	558660703	1000	-	.	transcript_id "STRG.60304.1"; gene_id "STRG.60304";
chr7A	StringTie	transcript	558723773	558727464	1000	+	.	transcript_id "STRG.60305.1"; gene_id "STRG.60305"
chr7A	StringTie	exon	558723773	558723995	1000	+	.	transcript_id "STRG.60305.1"; gene_id "STRG.60305";
chr7A	StringTie	exon	558724102	558724199	1000	+	.	transcript_id "STRG.60305.1"; gene_id "STRG.60305";
chr7A	StringTie	exon	558724313	558724449	1000	+	.	transcript_id "STRG.60305.1"; gene_id "STRG.60305";
chr7A	StringTie	exon	558725291	558725321	1000	+	.	transcript_id "STRG.60305.1"; gene_id "STRG.60305";
chr7A	StringTie	exon	558726052	558726155	1000	+	.	transcript_id "STRG.60305.1"; gene_id "STRG.60305";
chr7A	StringTie	exon	558726467	558726588	1000	+	.	transcript_id "STRG.60305.1"; gene_id "STRG.60305";
chr7A	StringTie	exon	558726671	558727464	1000	+	.	transcript_id "STRG.60305.1"; gene_id "STRG.60305";
chr7A	StringTie	transcript	558734719	558739344	1000	+	.	transcript_id "STRG.60306.1"; gene_id "STRG.60306"
chr7A	StringTie	exon	558734719	558734974	1000	+	.	transcript_id "STRG.60306.1"; gene_id "STRG.60306";
chr7A	StringTie	exon	558735200	558735469	1000	+	.	transcript_id "STRG.60306.1"; gene_id "STRG.60306";
chr7A	StringTie	exon	558736288	558736397	1000	+	.	transcript_id "STRG.60306.1"; gene_id "STRG.60306";
chr7A	StringTie	exon	558736480	558736535	1000	+	.	transcript_id "STRG.60306.1"; gene_id "STRG.60306";
chr7A	StringTie	exon	558736647	558736731	1000	+	.	transcript_id "STRG.60306.1"; gene_id "STRG.60306";
chr7A	StringTie	exon	558736811	558736858	1000	+	.	transcript_id "STRG.60306.1"; gene_id "STRG.60306";
chr7A	StringTie	exon	558737262	558737336	1000	+	.	transcript_id "STRG.60306.1"; gene_id "STRG.60306";
chr7A	StringTie	exon	558737449	558737560	1000	+	.	transcript_id "STRG.60306.1"; gene_id "STRG.60306";
chr7A	StringTie	exon	558738033	558738084	1000	+	.	transcript_id "STRG.60306.1"; gene_id "STRG.60306";
chr7A	StringTie	exon	558738171	558738222	1000	+	.	transcript_id "STRG.60306.1"; gene_id "STRG.60306";
chr7A	StringTie	exon	558738321	558738378	1000	+	.	transcript_id "STRG.60306.1"; gene_id "STRG.60306";
chr7A	StringTie	exon	558738643	558738741	1000	+	.	transcript_id "STRG.60306.1"; gene_id "STRG.60306";
chr7A	StringTie	exon	558738862	558739344	1000	+	.	transcript_id "STRG.60306.1"; gene_id "STRG.60306";
chr7A	StringTie	transcript	558893324	558895105	1000	-	.	transcript_id "STRG.60307.1"; gene_id "STRG.60307"
chr7A	StringTie	exon	558893324	558895105	1000	-	.	transcript_id "STRG.60307.1"; gene_id "STRG.60307";
chr7A	StringTie	transcript	559070523	559077630	1000	+	.	transcript_id "STRG.60308.1"; gene_id "STRG.60308"
chr7A	StringTie	exon	559070523	559070832	1000	+	.	transcript_id "STRG.60308.1"; gene_id "STRG.60308";
chr7A	StringTie	exon	559071742	559071843	1000	+	.	transcript_id "STRG.60308.1"; gene_id "STRG.60308";
chr7A	StringTie	exon	559071979	559072043	1000	+	.	transcript_id "STRG.60308.1"; gene_id "STRG.60308";
chr7A	StringTie	exon	559073373	559073507	1000	+	.	transcript_id "STRG.60308.1"; gene_id "STRG.60308";
chr7A	StringTie	exon	559073610	559073706	1000	+	.	transcript_id "STRG.60308.1"; gene_id "STRG.60308";
chr7A	StringTie	exon	559074312	559074441	1000	+	.	transcript_id "STRG.60308.1"; gene_id "STRG.60308";
chr7A	StringTie	exon	559074782	559074960	1000	+	.	transcript_id "STRG.60308.1"; gene_id "STRG.60308";
chr7A	StringTie	exon	559075121	559075248	1000	+	.	transcript_id "STRG.60308.1"; gene_id "STRG.60308";
chr7A	StringTie	exon	559075329	559075430	1000	+	.	transcript_id "STRG.60308.1"; gene_id "STRG.60308";
chr7A	StringTie	exon	559077360	559077630	1000	+	.	transcript_id "STRG.60308.1"; gene_id "STRG.60308";
chr7A	StringTie	transcript	559070523	559077630	1000	+	.	transcript_id "STRG.60308.2"; gene_id "STRG.60308"
chr7A	StringTie	exon	559070523	559070832	1000	+	.	transcript_id "STRG.60308.2"; gene_id "STRG.60308";
chr7A	StringTie	exon	559071742	559071843	1000	+	.	transcript_id "STRG.60308.2"; gene_id "STRG.60308";
chr7A	StringTie	exon	559072178	559072230	1000	+	.	transcript_id "STRG.60308.2"; gene_id "STRG.60308";
chr7A	StringTie	exon	559073373	559073507	1000	+	.	transcript_id "STRG.60308.2"; gene_id "STRG.60308";
chr7A	StringTie	exon	559073610	559073706	1000	+	.	transcript_id "STRG.60308.2"; gene_id "STRG.60308";
chr7A	StringTie	exon	559074312	559074441	1000	+	.	transcript_id "STRG.60308.2"; gene_id "STRG.60308";
chr7A	StringTie	exon	559074782	559074960	1000	+	.	transcript_id "STRG.60308.2"; gene_id "STRG.60308";
chr7A	StringTie	exon	559075121	559075248	1000	+	.	transcript_id "STRG.60308.2"; gene_id "STRG.60308";
chr7A	StringTie	exon	559075329	559075430	1000	+	.	transcript_id "STRG.60308.2"; gene_id "STRG.60308";
chr7A	StringTie	exon	559077360	559077630	1000	+	.	transcript_id "STRG.60308.2"; gene_id "STRG.60308";
chr7A	StringTie	transcript	559080151	559081574	1000	+	.	transcript_id "STRG.60311.1"; gene_id "STRG.60311"
chr7A	StringTie	exon	559080151	559081574	1000	+	.	transcript_id "STRG.60311.1"; gene_id "STRG.60311";
chr7A	StringTie	transcript	559259251	559261077	1000	-	.	transcript_id "STRG.60309.1"; gene_id "STRG.60309"
chr7A	StringTie	exon	559259251	559260299	1000	-	.	transcript_id "STRG.60309.1"; gene_id "STRG.60309";
chr7A	StringTie	exon	559260552	559261077	1000	-	.	transcript_id "STRG.60309.1"; gene_id "STRG.60309";
chr7A	StringTie	transcript	559446394	559448328	1000	+	.	transcript_id "STRG.60310.1"; gene_id "STRG.60310"
chr7A	StringTie	exon	559446394	559447010	1000	+	.	transcript_id "STRG.60310.1"; gene_id "STRG.60310";
chr7A	StringTie	exon	559447161	559448328	1000	+	.	transcript_id "STRG.60310.1"; gene_id "STRG.60310";
chr7A	StringTie	transcript	559547975	559553420	1000	-	.	transcript_id "STRG.60312.4"; gene_id "STRG.60312"
chr7A	StringTie	exon	559547975	559548663	1000	-	.	transcript_id "STRG.60312.4"; gene_id "STRG.60312";
chr7A	StringTie	exon	559548755	559548946	1000	-	.	transcript_id "STRG.60312.4"; gene_id "STRG.60312";
chr7A	StringTie	exon	559549091	559549311	1000	-	.	transcript_id "STRG.60312.4"; gene_id "STRG.60312";
chr7A	StringTie	exon	559549422	559549481	1000	-	.	transcript_id "STRG.60312.4"; gene_id "STRG.60312";
chr7A	StringTie	exon	559551241	559553420	1000	-	.	transcript_id "STRG.60312.4"; gene_id "STRG.60312";
chr7A	StringTie	transcript	559547975	559554303	1000	-	.	transcript_id "STRG.60312.1"; gene_id "STRG.60312"
chr7A	StringTie	exon	559547975	559548663	1000	-	.	transcript_id "STRG.60312.1"; gene_id "STRG.60312";
chr7A	StringTie	exon	559548755	559549311	1000	-	.	transcript_id "STRG.60312.1"; gene_id "STRG.60312";
chr7A	StringTie	exon	559549422	559549481	1000	-	.	transcript_id "STRG.60312.1"; gene_id "STRG.60312";
chr7A	StringTie	exon	559551136	559553420	1000	-	.	transcript_id "STRG.60312.1"; gene_id "STRG.60312";
chr7A	StringTie	exon	559554030	559554303	1000	-	.	transcript_id "STRG.60312.1"; gene_id "STRG.60312";
chr7A	StringTie	transcript	559547975	559554303	1000	-	.	transcript_id "STRG.60312.2"; gene_id "STRG.60312"
chr7A	StringTie	exon	559547975	559549311	1000	-	.	transcript_id "STRG.60312.2"; gene_id "STRG.60312";
chr7A	StringTie	exon	559549422	559549481	1000	-	.	transcript_id "STRG.60312.2"; gene_id "STRG.60312";
chr7A	StringTie	exon	559551136	559553420	1000	-	.	transcript_id "STRG.60312.2"; gene_id "STRG.60312";
chr7A	StringTie	exon	559554030	559554303	1000	-	.	transcript_id "STRG.60312.2"; gene_id "STRG.60312";
chr7A	StringTie	transcript	559547975	559554303	1000	-	.	transcript_id "STRG.60312.3"; gene_id "STRG.60312"
chr7A	StringTie	exon	559547975	559548663	1000	-	.	transcript_id "STRG.60312.3"; gene_id "STRG.60312";
chr7A	StringTie	exon	559548755	559548946	1000	-	.	transcript_id "STRG.60312.3"; gene_id "STRG.60312";
chr7A	StringTie	exon	559549091	559549311	1000	-	.	transcript_id "STRG.60312.3"; gene_id "STRG.60312";
chr7A	StringTie	exon	559549422	559549481	1000	-	.	transcript_id "STRG.60312.3"; gene_id "STRG.60312";
chr7A	StringTie	exon	559551136	559553420	1000	-	.	transcript_id "STRG.60312.3"; gene_id "STRG.60312";
chr7A	StringTie	exon	559554030	559554303	1000	-	.	transcript_id "STRG.60312.3"; gene_id "STRG.60312";
chr7A	StringTie	transcript	559554675	559557693	1000	-	.	transcript_id "STRG.60313.1"; gene_id "STRG.60313"
chr7A	StringTie	exon	559554675	559555327	1000	-	.	transcript_id "STRG.60313.1"; gene_id "STRG.60313";
chr7A	StringTie	exon	559556369	559556502	1000	-	.	transcript_id "STRG.60313.1"; gene_id "STRG.60313";
chr7A	StringTie	exon	559556581	559556667	1000	-	.	transcript_id "STRG.60313.1"; gene_id "STRG.60313";
chr7A	StringTie	exon	559556772	559556963	1000	-	.	transcript_id "STRG.60313.1"; gene_id "STRG.60313";
chr7A	StringTie	exon	559557068	559557220	1000	-	.	transcript_id "STRG.60313.1"; gene_id "STRG.60313";
chr7A	StringTie	exon	559557581	559557693	1000	-	.	transcript_id "STRG.60313.1"; gene_id "STRG.60313";
chr7A	StringTie	transcript	559579933	559581788	1000	-	.	transcript_id "STRG.60314.1"; gene_id "STRG.60314"
chr7A	StringTie	exon	559579933	559580487	1000	-	.	transcript_id "STRG.60314.1"; gene_id "STRG.60314";
chr7A	StringTie	exon	559581293	559581788	1000	-	.	transcript_id "STRG.60314.1"; gene_id "STRG.60314";
chr7A	StringTie	transcript	559579933	559581788	1000	-	.	transcript_id "STRG.60314.2"; gene_id "STRG.60314"
chr7A	StringTie	exon	559579933	559580822	1000	-	.	transcript_id "STRG.60314.2"; gene_id "STRG.60314";
chr7A	StringTie	exon	559581293	559581788	1000	-	.	transcript_id "STRG.60314.2"; gene_id "STRG.60314";
chr7A	StringTie	transcript	560182733	560187513	1000	+	.	transcript_id "STRG.60315.1"; gene_id "STRG.60315"
chr7A	StringTie	exon	560182733	560182978	1000	+	.	transcript_id "STRG.60315.1"; gene_id "STRG.60315";
chr7A	StringTie	exon	560185093	560185299	1000	+	.	transcript_id "STRG.60315.1"; gene_id "STRG.60315";
chr7A	StringTie	exon	560185562	560185773	1000	+	.	transcript_id "STRG.60315.1"; gene_id "STRG.60315";
chr7A	StringTie	exon	560186559	560187513	1000	+	.	transcript_id "STRG.60315.1"; gene_id "STRG.60315";
chr7A	StringTie	transcript	560349612	560355199	1000	+	.	transcript_id "STRG.60317.1"; gene_id "STRG.60317"
chr7A	StringTie	exon	560349612	560349758	1000	+	.	transcript_id "STRG.60317.1"; gene_id "STRG.60317";
chr7A	StringTie	exon	560349878	560350011	1000	+	.	transcript_id "STRG.60317.1"; gene_id "STRG.60317";
chr7A	StringTie	exon	560350116	560350225	1000	+	.	transcript_id "STRG.60317.1"; gene_id "STRG.60317";
chr7A	StringTie	exon	560350402	560350508	1000	+	.	transcript_id "STRG.60317.1"; gene_id "STRG.60317";
chr7A	StringTie	exon	560350854	560350992	1000	+	.	transcript_id "STRG.60317.1"; gene_id "STRG.60317";
chr7A	StringTie	exon	560351132	560351248	1000	+	.	transcript_id "STRG.60317.1"; gene_id "STRG.60317";
chr7A	StringTie	exon	560351561	560351668	1000	+	.	transcript_id "STRG.60317.1"; gene_id "STRG.60317";
chr7A	StringTie	exon	560351759	560351830	1000	+	.	transcript_id "STRG.60317.1"; gene_id "STRG.60317";
chr7A	StringTie	exon	560351930	560352052	1000	+	.	transcript_id "STRG.60317.1"; gene_id "STRG.60317";
chr7A	StringTie	exon	560352151	560352310	1000	+	.	transcript_id "STRG.60317.1"; gene_id "STRG.60317";
chr7A	StringTie	exon	560352401	560352522	1000	+	.	transcript_id "STRG.60317.1"; gene_id "STRG.60317";
chr7A	StringTie	exon	560352626	560352763	1000	+	.	transcript_id "STRG.60317.1"; gene_id "STRG.60317";
chr7A	StringTie	exon	560352853	560352995	1000	+	.	transcript_id "STRG.60317.1"; gene_id "STRG.60317";
chr7A	StringTie	exon	560353078	560353140	1000	+	.	transcript_id "STRG.60317.1"; gene_id "STRG.60317";
chr7A	StringTie	exon	560353335	560353398	1000	+	.	transcript_id "STRG.60317.1"; gene_id "STRG.60317";
chr7A	StringTie	exon	560353474	560353609	1000	+	.	transcript_id "STRG.60317.1"; gene_id "STRG.60317";
chr7A	StringTie	exon	560353912	560353985	1000	+	.	transcript_id "STRG.60317.1"; gene_id "STRG.60317";
chr7A	StringTie	exon	560354348	560354442	1000	+	.	transcript_id "STRG.60317.1"; gene_id "STRG.60317";
chr7A	StringTie	exon	560354545	560354576	1000	+	.	transcript_id "STRG.60317.1"; gene_id "STRG.60317";
chr7A	StringTie	exon	560354704	560355199	1000	+	.	transcript_id "STRG.60317.1"; gene_id "STRG.60317";
chr7A	StringTie	transcript	560356096	560358907	1000	-	.	transcript_id "STRG.60318.1"; gene_id "STRG.60318"
chr7A	StringTie	exon	560356096	560356801	1000	-	.	transcript_id "STRG.60318.1"; gene_id "STRG.60318";
chr7A	StringTie	exon	560356901	560358907	1000	-	.	transcript_id "STRG.60318.1"; gene_id "STRG.60318";
chr7A	StringTie	transcript	560356096	560358907	1000	-	.	transcript_id "STRG.60318.2"; gene_id "STRG.60318"
chr7A	StringTie	exon	560356096	560356956	1000	-	.	transcript_id "STRG.60318.2"; gene_id "STRG.60318";
chr7A	StringTie	exon	560357047	560358907	1000	-	.	transcript_id "STRG.60318.2"; gene_id "STRG.60318";
chr7A	StringTie	transcript	560358904	560360926	1000	+	.	transcript_id "STRG.60319.1"; gene_id "STRG.60319"
chr7A	StringTie	exon	560358904	560359185	1000	+	.	transcript_id "STRG.60319.1"; gene_id "STRG.60319";
chr7A	StringTie	exon	560359289	560359614	1000	+	.	transcript_id "STRG.60319.1"; gene_id "STRG.60319";
chr7A	StringTie	exon	560359768	560359978	1000	+	.	transcript_id "STRG.60319.1"; gene_id "STRG.60319";
chr7A	StringTie	exon	560360086	560360926	1000	+	.	transcript_id "STRG.60319.1"; gene_id "STRG.60319";
chr7A	StringTie	transcript	560768792	560770200	1000	-	.	transcript_id "STRG.60316.1"; gene_id "STRG.60316"
chr7A	StringTie	exon	560768792	560769165	1000	-	.	transcript_id "STRG.60316.1"; gene_id "STRG.60316";
chr7A	StringTie	exon	560769266	560769327	1000	-	.	transcript_id "STRG.60316.1"; gene_id "STRG.60316";
chr7A	StringTie	exon	560769419	560769727	1000	-	.	transcript_id "STRG.60316.1"; gene_id "STRG.60316";
chr7A	StringTie	exon	560769854	560770200	1000	-	.	transcript_id "STRG.60316.1"; gene_id "STRG.60316";
chr7A	StringTie	transcript	560835818	560838184	1000	+	.	transcript_id "STRG.60320.1"; gene_id "STRG.60320"
chr7A	StringTie	exon	560835818	560835964	1000	+	.	transcript_id "STRG.60320.1"; gene_id "STRG.60320";
chr7A	StringTie	exon	560836183	560836241	1000	+	.	transcript_id "STRG.60320.1"; gene_id "STRG.60320";
chr7A	StringTie	exon	560836338	560836592	1000	+	.	transcript_id "STRG.60320.1"; gene_id "STRG.60320";
chr7A	StringTie	exon	560836749	560836806	1000	+	.	transcript_id "STRG.60320.1"; gene_id "STRG.60320";
chr7A	StringTie	exon	560836913	560837037	1000	+	.	transcript_id "STRG.60320.1"; gene_id "STRG.60320";
chr7A	StringTie	exon	560837414	560837476	1000	+	.	transcript_id "STRG.60320.1"; gene_id "STRG.60320";
chr7A	StringTie	exon	560837561	560837685	1000	+	.	transcript_id "STRG.60320.1"; gene_id "STRG.60320";
chr7A	StringTie	exon	560837854	560838184	1000	+	.	transcript_id "STRG.60320.1"; gene_id "STRG.60320";
chr7A	StringTie	transcript	560835818	560838184	1000	+	.	transcript_id "STRG.60320.3"; gene_id "STRG.60320"
chr7A	StringTie	exon	560835818	560835964	1000	+	.	transcript_id "STRG.60320.3"; gene_id "STRG.60320";
chr7A	StringTie	exon	560836183	560836241	1000	+	.	transcript_id "STRG.60320.3"; gene_id "STRG.60320";
chr7A	StringTie	exon	560836338	560836592	1000	+	.	transcript_id "STRG.60320.3"; gene_id "STRG.60320";
chr7A	StringTie	exon	560836913	560837037	1000	+	.	transcript_id "STRG.60320.3"; gene_id "STRG.60320";
chr7A	StringTie	exon	560837414	560837476	1000	+	.	transcript_id "STRG.60320.3"; gene_id "STRG.60320";
chr7A	StringTie	exon	560837561	560837685	1000	+	.	transcript_id "STRG.60320.3"; gene_id "STRG.60320";
chr7A	StringTie	exon	560837854	560838184	1000	+	.	transcript_id "STRG.60320.3"; gene_id "STRG.60320";
chr7A	StringTie	transcript	560835818	560838707	1000	+	.	transcript_id "STRG.60320.2"; gene_id "STRG.60320"
chr7A	StringTie	exon	560835818	560835964	1000	+	.	transcript_id "STRG.60320.2"; gene_id "STRG.60320";
chr7A	StringTie	exon	560836183	560836241	1000	+	.	transcript_id "STRG.60320.2"; gene_id "STRG.60320";
chr7A	StringTie	exon	560836338	560836592	1000	+	.	transcript_id "STRG.60320.2"; gene_id "STRG.60320";
chr7A	StringTie	exon	560836749	560836806	1000	+	.	transcript_id "STRG.60320.2"; gene_id "STRG.60320";
chr7A	StringTie	exon	560836913	560837037	1000	+	.	transcript_id "STRG.60320.2"; gene_id "STRG.60320";
chr7A	StringTie	exon	560837414	560837476	1000	+	.	transcript_id "STRG.60320.2"; gene_id "STRG.60320";
chr7A	StringTie	exon	560837561	560837685	1000	+	.	transcript_id "STRG.60320.2"; gene_id "STRG.60320";
chr7A	StringTie	exon	560837854	560838000	1000	+	.	transcript_id "STRG.60320.2"; gene_id "STRG.60320";
chr7A	StringTie	exon	560838305	560838707	1000	+	.	transcript_id "STRG.60320.2"; gene_id "STRG.60320";
chr7A	StringTie	transcript	560840271	560844376	1000	-	.	transcript_id "STRG.60321.1"; gene_id "STRG.60321"
chr7A	StringTie	exon	560840271	560840935	1000	-	.	transcript_id "STRG.60321.1"; gene_id "STRG.60321";
chr7A	StringTie	exon	560841971	560842039	1000	-	.	transcript_id "STRG.60321.1"; gene_id "STRG.60321";
chr7A	StringTie	exon	560842124	560842307	1000	-	.	transcript_id "STRG.60321.1"; gene_id "STRG.60321";
chr7A	StringTie	exon	560842467	560842580	1000	-	.	transcript_id "STRG.60321.1"; gene_id "STRG.60321";
chr7A	StringTie	exon	560842954	560843087	1000	-	.	transcript_id "STRG.60321.1"; gene_id "STRG.60321";
chr7A	StringTie	exon	560843182	560843753	1000	-	.	transcript_id "STRG.60321.1"; gene_id "STRG.60321";
chr7A	StringTie	exon	560844182	560844376	1000	-	.	transcript_id "STRG.60321.1"; gene_id "STRG.60321";
chr7A	StringTie	transcript	561197639	561220513	1000	+	.	transcript_id "STRG.60323.1"; gene_id "STRG.60323"
chr7A	StringTie	exon	561197639	561198182	1000	+	.	transcript_id "STRG.60323.1"; gene_id "STRG.60323";
chr7A	StringTie	exon	561198286	561198423	1000	+	.	transcript_id "STRG.60323.1"; gene_id "STRG.60323";
chr7A	StringTie	exon	561199625	561199693	1000	+	.	transcript_id "STRG.60323.1"; gene_id "STRG.60323";
chr7A	StringTie	exon	561199768	561199839	1000	+	.	transcript_id "STRG.60323.1"; gene_id "STRG.60323";
chr7A	StringTie	exon	561218886	561218968	1000	+	.	transcript_id "STRG.60323.1"; gene_id "STRG.60323";
chr7A	StringTie	exon	561219044	561219175	1000	+	.	transcript_id "STRG.60323.1"; gene_id "STRG.60323";
chr7A	StringTie	exon	561219301	561219511	1000	+	.	transcript_id "STRG.60323.1"; gene_id "STRG.60323";
chr7A	StringTie	exon	561219742	561219873	1000	+	.	transcript_id "STRG.60323.1"; gene_id "STRG.60323";
chr7A	StringTie	exon	561220175	561220513	1000	+	.	transcript_id "STRG.60323.1"; gene_id "STRG.60323";
chr7A	StringTie	transcript	561197639	561222093	1000	+	.	transcript_id "STRG.60323.2"; gene_id "STRG.60323"
chr7A	StringTie	exon	561197639	561198182	1000	+	.	transcript_id "STRG.60323.2"; gene_id "STRG.60323";
chr7A	StringTie	exon	561198286	561198423	1000	+	.	transcript_id "STRG.60323.2"; gene_id "STRG.60323";
chr7A	StringTie	exon	561199625	561199693	1000	+	.	transcript_id "STRG.60323.2"; gene_id "STRG.60323";
chr7A	StringTie	exon	561199768	561199839	1000	+	.	transcript_id "STRG.60323.2"; gene_id "STRG.60323";
chr7A	StringTie	exon	561218886	561218968	1000	+	.	transcript_id "STRG.60323.2"; gene_id "STRG.60323";
chr7A	StringTie	exon	561219044	561219175	1000	+	.	transcript_id "STRG.60323.2"; gene_id "STRG.60323";
chr7A	StringTie	exon	561219301	561219511	1000	+	.	transcript_id "STRG.60323.2"; gene_id "STRG.60323";
chr7A	StringTie	exon	561219742	561219873	1000	+	.	transcript_id "STRG.60323.2"; gene_id "STRG.60323";
chr7A	StringTie	exon	561220175	561220531	1000	+	.	transcript_id "STRG.60323.2"; gene_id "STRG.60323";
chr7A	StringTie	exon	561221740	561222093	1000	+	.	transcript_id "STRG.60323.2"; gene_id "STRG.60323";
chr7A	StringTie	transcript	561232289	561237804	1000	-	.	transcript_id "STRG.60322.1"; gene_id "STRG.60322"
chr7A	StringTie	exon	561232289	561232907	1000	-	.	transcript_id "STRG.60322.1"; gene_id "STRG.60322";
chr7A	StringTie	exon	561233878	561234017	1000	-	.	transcript_id "STRG.60322.1"; gene_id "STRG.60322";
chr7A	StringTie	exon	561234099	561234236	1000	-	.	transcript_id "STRG.60322.1"; gene_id "STRG.60322";
chr7A	StringTie	exon	561234349	561234524	1000	-	.	transcript_id "STRG.60322.1"; gene_id "STRG.60322";
chr7A	StringTie	exon	561235033	561235114	1000	-	.	transcript_id "STRG.60322.1"; gene_id "STRG.60322";
chr7A	StringTie	exon	561235750	561235885	1000	-	.	transcript_id "STRG.60322.1"; gene_id "STRG.60322";
chr7A	StringTie	exon	561237434	561237804	1000	-	.	transcript_id "STRG.60322.1"; gene_id "STRG.60322";
chr7A	StringTie	transcript	561241807	561245288	1000	+	.	transcript_id "STRG.60325.1"; gene_id "STRG.60325"
chr7A	StringTie	exon	561241807	561242130	1000	+	.	transcript_id "STRG.60325.1"; gene_id "STRG.60325";
chr7A	StringTie	exon	561242585	561242682	1000	+	.	transcript_id "STRG.60325.1"; gene_id "STRG.60325";
chr7A	StringTie	exon	561243210	561243434	1000	+	.	transcript_id "STRG.60325.1"; gene_id "STRG.60325";
chr7A	StringTie	exon	561243508	561243570	1000	+	.	transcript_id "STRG.60325.1"; gene_id "STRG.60325";
chr7A	StringTie	exon	561243657	561243820	1000	+	.	transcript_id "STRG.60325.1"; gene_id "STRG.60325";
chr7A	StringTie	exon	561243978	561244233	1000	+	.	transcript_id "STRG.60325.1"; gene_id "STRG.60325";
chr7A	StringTie	exon	561244316	561244426	1000	+	.	transcript_id "STRG.60325.1"; gene_id "STRG.60325";
chr7A	StringTie	exon	561244830	561245288	1000	+	.	transcript_id "STRG.60325.1"; gene_id "STRG.60325";
chr7A	StringTie	transcript	561318997	561320027	1000	+	.	transcript_id "STRG.60324.1"; gene_id "STRG.60324"
chr7A	StringTie	exon	561318997	561319307	1000	+	.	transcript_id "STRG.60324.1"; gene_id "STRG.60324";
chr7A	StringTie	exon	561319441	561320027	1000	+	.	transcript_id "STRG.60324.1"; gene_id "STRG.60324";
chr7A	StringTie	transcript	561335010	561338971	1000	-	.	transcript_id "STRG.60328.1"; gene_id "STRG.60328"
chr7A	StringTie	exon	561335010	561335951	1000	-	.	transcript_id "STRG.60328.1"; gene_id "STRG.60328";
chr7A	StringTie	exon	561336017	561336304	1000	-	.	transcript_id "STRG.60328.1"; gene_id "STRG.60328";
chr7A	StringTie	exon	561336408	561336864	1000	-	.	transcript_id "STRG.60328.1"; gene_id "STRG.60328";
chr7A	StringTie	exon	561336973	561337663	1000	-	.	transcript_id "STRG.60328.1"; gene_id "STRG.60328";
chr7A	StringTie	exon	561338334	561338588	1000	-	.	transcript_id "STRG.60328.1"; gene_id "STRG.60328";
chr7A	StringTie	exon	561338681	561338971	1000	-	.	transcript_id "STRG.60328.1"; gene_id "STRG.60328";
chr7A	StringTie	transcript	561335010	561338971	1000	-	.	transcript_id "STRG.60328.2"; gene_id "STRG.60328"
chr7A	StringTie	exon	561335010	561335951	1000	-	.	transcript_id "STRG.60328.2"; gene_id "STRG.60328";
chr7A	StringTie	exon	561336017	561336304	1000	-	.	transcript_id "STRG.60328.2"; gene_id "STRG.60328";
chr7A	StringTie	exon	561336408	561336864	1000	-	.	transcript_id "STRG.60328.2"; gene_id "STRG.60328";
chr7A	StringTie	exon	561336973	561338042	1000	-	.	transcript_id "STRG.60328.2"; gene_id "STRG.60328";
chr7A	StringTie	exon	561338334	561338588	1000	-	.	transcript_id "STRG.60328.2"; gene_id "STRG.60328";
chr7A	StringTie	exon	561338681	561338971	1000	-	.	transcript_id "STRG.60328.2"; gene_id "STRG.60328";
chr7A	StringTie	transcript	561554443	561555853	1000	-	.	transcript_id "STRG.60326.1"; gene_id "STRG.60326"
chr7A	StringTie	exon	561554443	561555284	1000	-	.	transcript_id "STRG.60326.1"; gene_id "STRG.60326";
chr7A	StringTie	exon	561555457	561555853	1000	-	.	transcript_id "STRG.60326.1"; gene_id "STRG.60326";
chr7A	StringTie	transcript	561892191	561894207	1000	-	.	transcript_id "STRG.60327.1"; gene_id "STRG.60327"
chr7A	StringTie	exon	561892191	561892667	1000	-	.	transcript_id "STRG.60327.1"; gene_id "STRG.60327";
chr7A	StringTie	exon	561893822	561894207	1000	-	.	transcript_id "STRG.60327.1"; gene_id "STRG.60327";
chr7A	StringTie	transcript	561921584	561923418	1000	+	.	transcript_id "STRG.60329.1"; gene_id "STRG.60329"
chr7A	StringTie	exon	561921584	561921863	1000	+	.	transcript_id "STRG.60329.1"; gene_id "STRG.60329";
chr7A	StringTie	exon	561922210	561922572	1000	+	.	transcript_id "STRG.60329.1"; gene_id "STRG.60329";
chr7A	StringTie	exon	561922717	561923031	1000	+	.	transcript_id "STRG.60329.1"; gene_id "STRG.60329";
chr7A	StringTie	exon	561923144	561923418	1000	+	.	transcript_id "STRG.60329.1"; gene_id "STRG.60329";
chr7A	StringTie	transcript	561925417	561926485	1000	+	.	transcript_id "STRG.60330.1"; gene_id "STRG.60330"
chr7A	StringTie	exon	561925417	561926485	1000	+	.	transcript_id "STRG.60330.1"; gene_id "STRG.60330";
chr7A	StringTie	transcript	561932407	561934663	1000	+	.	transcript_id "STRG.60331.1"; gene_id "STRG.60331"
chr7A	StringTie	exon	561932407	561932939	1000	+	.	transcript_id "STRG.60331.1"; gene_id "STRG.60331";
chr7A	StringTie	exon	561933067	561933653	1000	+	.	transcript_id "STRG.60331.1"; gene_id "STRG.60331";
chr7A	StringTie	exon	561933745	561934663	1000	+	.	transcript_id "STRG.60331.1"; gene_id "STRG.60331";
chr7A	StringTie	transcript	561990932	561995950	1000	+	.	transcript_id "STRG.60332.1"; gene_id "STRG.60332"
chr7A	StringTie	exon	561990932	561991121	1000	+	.	transcript_id "STRG.60332.1"; gene_id "STRG.60332";
chr7A	StringTie	exon	561991294	561991486	1000	+	.	transcript_id "STRG.60332.1"; gene_id "STRG.60332";
chr7A	StringTie	exon	561995035	561995191	1000	+	.	transcript_id "STRG.60332.1"; gene_id "STRG.60332";
chr7A	StringTie	exon	561995498	561995950	1000	+	.	transcript_id "STRG.60332.1"; gene_id "STRG.60332";
chr7A	StringTie	transcript	562618772	562620923	1000	-	.	transcript_id "STRG.60333.1"; gene_id "STRG.60333"
chr7A	StringTie	exon	562618772	562619159	1000	-	.	transcript_id "STRG.60333.1"; gene_id "STRG.60333";
chr7A	StringTie	exon	562619252	562619316	1000	-	.	transcript_id "STRG.60333.1"; gene_id "STRG.60333";
chr7A	StringTie	exon	562619402	562619464	1000	-	.	transcript_id "STRG.60333.1"; gene_id "STRG.60333";
chr7A	StringTie	exon	562620268	562620316	1000	-	.	transcript_id "STRG.60333.1"; gene_id "STRG.60333";
chr7A	StringTie	exon	562620651	562620923	1000	-	.	transcript_id "STRG.60333.1"; gene_id "STRG.60333";
chr7A	StringTie	transcript	562853509	562858631	1000	+	.	transcript_id "STRG.60334.1"; gene_id "STRG.60334"
chr7A	StringTie	exon	562853509	562854311	1000	+	.	transcript_id "STRG.60334.1"; gene_id "STRG.60334";
chr7A	StringTie	exon	562855028	562855103	1000	+	.	transcript_id "STRG.60334.1"; gene_id "STRG.60334";
chr7A	StringTie	exon	562855181	562855296	1000	+	.	transcript_id "STRG.60334.1"; gene_id "STRG.60334";
chr7A	StringTie	exon	562857529	562858631	1000	+	.	transcript_id "STRG.60334.1"; gene_id "STRG.60334";
chr7A	StringTie	transcript	562924885	562926330	1000	-	.	transcript_id "STRG.60335.1"; gene_id "STRG.60335"
chr7A	StringTie	exon	562924885	562925923	1000	-	.	transcript_id "STRG.60335.1"; gene_id "STRG.60335";
chr7A	StringTie	exon	562926026	562926330	1000	-	.	transcript_id "STRG.60335.1"; gene_id "STRG.60335";
chr7A	StringTie	transcript	563035091	563036998	1000	-	.	transcript_id "STRG.60336.1"; gene_id "STRG.60336"
chr7A	StringTie	exon	563035091	563036263	1000	-	.	transcript_id "STRG.60336.1"; gene_id "STRG.60336";
chr7A	StringTie	exon	563036463	563036998	1000	-	.	transcript_id "STRG.60336.1"; gene_id "STRG.60336";
chr7A	StringTie	transcript	563037579	563042854	1000	-	.	transcript_id "STRG.60337.1"; gene_id "STRG.60337"
chr7A	StringTie	exon	563037579	563037992	1000	-	.	transcript_id "STRG.60337.1"; gene_id "STRG.60337";
chr7A	StringTie	exon	563040754	563040840	1000	-	.	transcript_id "STRG.60337.1"; gene_id "STRG.60337";
chr7A	StringTie	exon	563042284	563042354	1000	-	.	transcript_id "STRG.60337.1"; gene_id "STRG.60337";
chr7A	StringTie	exon	563042635	563042854	1000	-	.	transcript_id "STRG.60337.1"; gene_id "STRG.60337";
chr7A	StringTie	transcript	563187202	563190820	1000	+	.	transcript_id "STRG.60338.1"; gene_id "STRG.60338"
chr7A	StringTie	exon	563187202	563187598	1000	+	.	transcript_id "STRG.60338.1"; gene_id "STRG.60338";
chr7A	StringTie	exon	563189075	563189145	1000	+	.	transcript_id "STRG.60338.1"; gene_id "STRG.60338";
chr7A	StringTie	exon	563190495	563190820	1000	+	.	transcript_id "STRG.60338.1"; gene_id "STRG.60338";
chr7A	StringTie	transcript	563203192	563211242	1000	+	.	transcript_id "STRG.60339.1"; gene_id "STRG.60339"
chr7A	StringTie	exon	563203192	563203578	1000	+	.	transcript_id "STRG.60339.1"; gene_id "STRG.60339";
chr7A	StringTie	exon	563203798	563203845	1000	+	.	transcript_id "STRG.60339.1"; gene_id "STRG.60339";
chr7A	StringTie	exon	563203940	563203986	1000	+	.	transcript_id "STRG.60339.1"; gene_id "STRG.60339";
chr7A	StringTie	exon	563206932	563206998	1000	+	.	transcript_id "STRG.60339.1"; gene_id "STRG.60339";
chr7A	StringTie	exon	563207078	563207121	1000	+	.	transcript_id "STRG.60339.1"; gene_id "STRG.60339";
chr7A	StringTie	exon	563208988	563209045	1000	+	.	transcript_id "STRG.60339.1"; gene_id "STRG.60339";
chr7A	StringTie	exon	563209243	563211242	1000	+	.	transcript_id "STRG.60339.1"; gene_id "STRG.60339";
chr7A	StringTie	transcript	563294691	563298919	1000	-	.	transcript_id "STRG.60340.1"; gene_id "STRG.60340"
chr7A	StringTie	exon	563294691	563297768	1000	-	.	transcript_id "STRG.60340.1"; gene_id "STRG.60340";
chr7A	StringTie	exon	563298498	563298919	1000	-	.	transcript_id "STRG.60340.1"; gene_id "STRG.60340";
chr7A	StringTie	transcript	563301449	563305166	1000	-	.	transcript_id "STRG.60341.1"; gene_id "STRG.60341"
chr7A	StringTie	exon	563301449	563301688	1000	-	.	transcript_id "STRG.60341.1"; gene_id "STRG.60341";
chr7A	StringTie	exon	563301784	563301891	1000	-	.	transcript_id "STRG.60341.1"; gene_id "STRG.60341";
chr7A	StringTie	exon	563302329	563302552	1000	-	.	transcript_id "STRG.60341.1"; gene_id "STRG.60341";
chr7A	StringTie	exon	563304413	563305166	1000	-	.	transcript_id "STRG.60341.1"; gene_id "STRG.60341";
chr7A	StringTie	transcript	563584687	563617673	1000	+	.	transcript_id "STRG.60342.1"; gene_id "STRG.60342"
chr7A	StringTie	exon	563584687	563584939	1000	+	.	transcript_id "STRG.60342.1"; gene_id "STRG.60342";
chr7A	StringTie	exon	563587089	563587413	1000	+	.	transcript_id "STRG.60342.1"; gene_id "STRG.60342";
chr7A	StringTie	exon	563588075	563588222	1000	+	.	transcript_id "STRG.60342.1"; gene_id "STRG.60342";
chr7A	StringTie	exon	563588394	563588531	1000	+	.	transcript_id "STRG.60342.1"; gene_id "STRG.60342";
chr7A	StringTie	exon	563591896	563591958	1000	+	.	transcript_id "STRG.60342.1"; gene_id "STRG.60342";
chr7A	StringTie	exon	563593970	563594091	1000	+	.	transcript_id "STRG.60342.1"; gene_id "STRG.60342";
chr7A	StringTie	exon	563600422	563600659	1000	+	.	transcript_id "STRG.60342.1"; gene_id "STRG.60342";
chr7A	StringTie	exon	563601003	563601196	1000	+	.	transcript_id "STRG.60342.1"; gene_id "STRG.60342";
chr7A	StringTie	exon	563608843	563608943	1000	+	.	transcript_id "STRG.60342.1"; gene_id "STRG.60342";
chr7A	StringTie	exon	563609524	563609605	1000	+	.	transcript_id "STRG.60342.1"; gene_id "STRG.60342";
chr7A	StringTie	exon	563611112	563611176	1000	+	.	transcript_id "STRG.60342.1"; gene_id "STRG.60342";
chr7A	StringTie	exon	563617153	563617673	1000	+	.	transcript_id "STRG.60342.1"; gene_id "STRG.60342";
chr7A	StringTie	transcript	563802125	563805631	1000	+	.	transcript_id "STRG.60343.1"; gene_id "STRG.60343"
chr7A	StringTie	exon	563802125	563802529	1000	+	.	transcript_id "STRG.60343.1"; gene_id "STRG.60343";
chr7A	StringTie	exon	563803459	563803601	1000	+	.	transcript_id "STRG.60343.1"; gene_id "STRG.60343";
chr7A	StringTie	exon	563804438	563804557	1000	+	.	transcript_id "STRG.60343.1"; gene_id "STRG.60343";
chr7A	StringTie	exon	563804898	563805631	1000	+	.	transcript_id "STRG.60343.1"; gene_id "STRG.60343";
chr7A	StringTie	transcript	563805725	563810656	1000	-	.	transcript_id "STRG.60344.1"; gene_id "STRG.60344"
chr7A	StringTie	exon	563805725	563806247	1000	-	.	transcript_id "STRG.60344.1"; gene_id "STRG.60344";
chr7A	StringTie	exon	563806351	563806446	1000	-	.	transcript_id "STRG.60344.1"; gene_id "STRG.60344";
chr7A	StringTie	exon	563806953	563806979	1000	-	.	transcript_id "STRG.60344.1"; gene_id "STRG.60344";
chr7A	StringTie	exon	563807068	563807214	1000	-	.	transcript_id "STRG.60344.1"; gene_id "STRG.60344";
chr7A	StringTie	exon	563807368	563807454	1000	-	.	transcript_id "STRG.60344.1"; gene_id "STRG.60344";
chr7A	StringTie	exon	563808129	563808347	1000	-	.	transcript_id "STRG.60344.1"; gene_id "STRG.60344";
chr7A	StringTie	exon	563810387	563810656	1000	-	.	transcript_id "STRG.60344.1"; gene_id "STRG.60344";
chr7A	StringTie	transcript	563805725	563810656	1000	-	.	transcript_id "STRG.60344.2"; gene_id "STRG.60344"
chr7A	StringTie	exon	563805725	563805878	1000	-	.	transcript_id "STRG.60344.2"; gene_id "STRG.60344";
chr7A	StringTie	exon	563805981	563806247	1000	-	.	transcript_id "STRG.60344.2"; gene_id "STRG.60344";
chr7A	StringTie	exon	563806351	563806446	1000	-	.	transcript_id "STRG.60344.2"; gene_id "STRG.60344";
chr7A	StringTie	exon	563806953	563806979	1000	-	.	transcript_id "STRG.60344.2"; gene_id "STRG.60344";
chr7A	StringTie	exon	563807068	563807214	1000	-	.	transcript_id "STRG.60344.2"; gene_id "STRG.60344";
chr7A	StringTie	exon	563807368	563807454	1000	-	.	transcript_id "STRG.60344.2"; gene_id "STRG.60344";
chr7A	StringTie	exon	563808129	563808347	1000	-	.	transcript_id "STRG.60344.2"; gene_id "STRG.60344";
chr7A	StringTie	exon	563810387	563810656	1000	-	.	transcript_id "STRG.60344.2"; gene_id "STRG.60344";
chr7A	StringTie	transcript	563823860	563826489	1000	-	.	transcript_id "STRG.60345.1"; gene_id "STRG.60345"
chr7A	StringTie	exon	563823860	563824673	1000	-	.	transcript_id "STRG.60345.1"; gene_id "STRG.60345";
chr7A	StringTie	exon	563825668	563826489	1000	-	.	transcript_id "STRG.60345.1"; gene_id "STRG.60345";
chr7A	StringTie	transcript	564334151	564338423	1000	-	.	transcript_id "STRG.60347.1"; gene_id "STRG.60347"
chr7A	StringTie	exon	564334151	564335037	1000	-	.	transcript_id "STRG.60347.1"; gene_id "STRG.60347";
chr7A	StringTie	exon	564337778	564337910	1000	-	.	transcript_id "STRG.60347.1"; gene_id "STRG.60347";
chr7A	StringTie	exon	564338020	564338423	1000	-	.	transcript_id "STRG.60347.1"; gene_id "STRG.60347";
chr7A	StringTie	transcript	564573090	564575061	1000	+	.	transcript_id "STRG.60346.1"; gene_id "STRG.60346"
chr7A	StringTie	exon	564573090	564573256	1000	+	.	transcript_id "STRG.60346.1"; gene_id "STRG.60346";
chr7A	StringTie	exon	564573985	564575061	1000	+	.	transcript_id "STRG.60346.1"; gene_id "STRG.60346";
chr7A	StringTie	transcript	564751590	564754960	1000	+	.	transcript_id "STRG.60348.1"; gene_id "STRG.60348"
chr7A	StringTie	exon	564751590	564751794	1000	+	.	transcript_id "STRG.60348.1"; gene_id "STRG.60348";
chr7A	StringTie	exon	564752110	564754027	1000	+	.	transcript_id "STRG.60348.1"; gene_id "STRG.60348";
chr7A	StringTie	exon	564754360	564754960	1000	+	.	transcript_id "STRG.60348.1"; gene_id "STRG.60348";
chr7A	StringTie	transcript	564751590	564754960	1000	+	.	transcript_id "STRG.60348.3"; gene_id "STRG.60348"
chr7A	StringTie	exon	564751590	564752019	1000	+	.	transcript_id "STRG.60348.3"; gene_id "STRG.60348";
chr7A	StringTie	exon	564752110	564754027	1000	+	.	transcript_id "STRG.60348.3"; gene_id "STRG.60348";
chr7A	StringTie	exon	564754360	564754960	1000	+	.	transcript_id "STRG.60348.3"; gene_id "STRG.60348";
chr7A	StringTie	transcript	564751590	564755171	1000	+	.	transcript_id "STRG.60348.2"; gene_id "STRG.60348"
chr7A	StringTie	exon	564751590	564751794	1000	+	.	transcript_id "STRG.60348.2"; gene_id "STRG.60348";
chr7A	StringTie	exon	564752110	564754027	1000	+	.	transcript_id "STRG.60348.2"; gene_id "STRG.60348";
chr7A	StringTie	exon	564754300	564755171	1000	+	.	transcript_id "STRG.60348.2"; gene_id "STRG.60348";
chr7A	StringTie	transcript	564935639	564942556	1000	+	.	transcript_id "STRG.60349.1"; gene_id "STRG.60349"
chr7A	StringTie	exon	564935639	564936217	1000	+	.	transcript_id "STRG.60349.1"; gene_id "STRG.60349";
chr7A	StringTie	exon	564940654	564941439	1000	+	.	transcript_id "STRG.60349.1"; gene_id "STRG.60349";
chr7A	StringTie	exon	564941528	564941618	1000	+	.	transcript_id "STRG.60349.1"; gene_id "STRG.60349";
chr7A	StringTie	exon	564941699	564942556	1000	+	.	transcript_id "STRG.60349.1"; gene_id "STRG.60349";
chr7A	StringTie	transcript	564972223	564973457	1000	+	.	transcript_id "STRG.60350.1"; gene_id "STRG.60350"
chr7A	StringTie	exon	564972223	564972715	1000	+	.	transcript_id "STRG.60350.1"; gene_id "STRG.60350";
chr7A	StringTie	exon	564972842	564973457	1000	+	.	transcript_id "STRG.60350.1"; gene_id "STRG.60350";
chr7A	StringTie	transcript	565271825	565273383	1000	+	.	transcript_id "STRG.60353.1"; gene_id "STRG.60353"
chr7A	StringTie	exon	565271825	565272771	1000	+	.	transcript_id "STRG.60353.1"; gene_id "STRG.60353";
chr7A	StringTie	exon	565272898	565273383	1000	+	.	transcript_id "STRG.60353.1"; gene_id "STRG.60353";
chr7A	StringTie	transcript	565516874	565519595	1000	+	.	transcript_id "STRG.60352.1"; gene_id "STRG.60352"
chr7A	StringTie	exon	565516874	565517121	1000	+	.	transcript_id "STRG.60352.1"; gene_id "STRG.60352";
chr7A	StringTie	exon	565517740	565517999	1000	+	.	transcript_id "STRG.60352.1"; gene_id "STRG.60352";
chr7A	StringTie	exon	565518566	565518656	1000	+	.	transcript_id "STRG.60352.1"; gene_id "STRG.60352";
chr7A	StringTie	exon	565518858	565518924	1000	+	.	transcript_id "STRG.60352.1"; gene_id "STRG.60352";
chr7A	StringTie	exon	565519016	565519595	1000	+	.	transcript_id "STRG.60352.1"; gene_id "STRG.60352";
chr7A	StringTie	transcript	565522358	565523278	1000	-	.	transcript_id "STRG.60351.1"; gene_id "STRG.60351"
chr7A	StringTie	exon	565522358	565523029	1000	-	.	transcript_id "STRG.60351.1"; gene_id "STRG.60351";
chr7A	StringTie	exon	565523182	565523278	1000	-	.	transcript_id "STRG.60351.1"; gene_id "STRG.60351";
chr7A	StringTie	transcript	565528857	565532699	1000	+	.	transcript_id "STRG.60355.1"; gene_id "STRG.60355"
chr7A	StringTie	exon	565528857	565529256	1000	+	.	transcript_id "STRG.60355.1"; gene_id "STRG.60355";
chr7A	StringTie	exon	565529409	565529806	1000	+	.	transcript_id "STRG.60355.1"; gene_id "STRG.60355";
chr7A	StringTie	exon	565529932	565529992	1000	+	.	transcript_id "STRG.60355.1"; gene_id "STRG.60355";
chr7A	StringTie	exon	565530134	565530228	1000	+	.	transcript_id "STRG.60355.1"; gene_id "STRG.60355";
chr7A	StringTie	exon	565530313	565530425	1000	+	.	transcript_id "STRG.60355.1"; gene_id "STRG.60355";
chr7A	StringTie	exon	565530523	565530796	1000	+	.	transcript_id "STRG.60355.1"; gene_id "STRG.60355";
chr7A	StringTie	exon	565530915	565531028	1000	+	.	transcript_id "STRG.60355.1"; gene_id "STRG.60355";
chr7A	StringTie	exon	565531154	565531218	1000	+	.	transcript_id "STRG.60355.1"; gene_id "STRG.60355";
chr7A	StringTie	exon	565531318	565531462	1000	+	.	transcript_id "STRG.60355.1"; gene_id "STRG.60355";
chr7A	StringTie	exon	565531555	565531674	1000	+	.	transcript_id "STRG.60355.1"; gene_id "STRG.60355";
chr7A	StringTie	exon	565531853	565531941	1000	+	.	transcript_id "STRG.60355.1"; gene_id "STRG.60355";
chr7A	StringTie	exon	565532056	565532699	1000	+	.	transcript_id "STRG.60355.1"; gene_id "STRG.60355";
chr7A	StringTie	transcript	565528984	565532699	1000	+	.	transcript_id "STRG.60355.2"; gene_id "STRG.60355"
chr7A	StringTie	exon	565528984	565529117	1000	+	.	transcript_id "STRG.60355.2"; gene_id "STRG.60355";
chr7A	StringTie	exon	565529409	565529806	1000	+	.	transcript_id "STRG.60355.2"; gene_id "STRG.60355";
chr7A	StringTie	exon	565529932	565529992	1000	+	.	transcript_id "STRG.60355.2"; gene_id "STRG.60355";
chr7A	StringTie	exon	565530134	565530228	1000	+	.	transcript_id "STRG.60355.2"; gene_id "STRG.60355";
chr7A	StringTie	exon	565530313	565530425	1000	+	.	transcript_id "STRG.60355.2"; gene_id "STRG.60355";
chr7A	StringTie	exon	565530523	565530796	1000	+	.	transcript_id "STRG.60355.2"; gene_id "STRG.60355";
chr7A	StringTie	exon	565530915	565531028	1000	+	.	transcript_id "STRG.60355.2"; gene_id "STRG.60355";
chr7A	StringTie	exon	565531154	565531218	1000	+	.	transcript_id "STRG.60355.2"; gene_id "STRG.60355";
chr7A	StringTie	exon	565531318	565531462	1000	+	.	transcript_id "STRG.60355.2"; gene_id "STRG.60355";
chr7A	StringTie	exon	565531555	565531674	1000	+	.	transcript_id "STRG.60355.2"; gene_id "STRG.60355";
chr7A	StringTie	exon	565531853	565531941	1000	+	.	transcript_id "STRG.60355.2"; gene_id "STRG.60355";
chr7A	StringTie	exon	565532056	565532699	1000	+	.	transcript_id "STRG.60355.2"; gene_id "STRG.60355";
chr7A	StringTie	transcript	567625845	567641610	1000	-	.	transcript_id "STRG.60354.1"; gene_id "STRG.60354"
chr7A	StringTie	exon	567625845	567626119	1000	-	.	transcript_id "STRG.60354.1"; gene_id "STRG.60354";
chr7A	StringTie	exon	567626782	567626872	1000	-	.	transcript_id "STRG.60354.1"; gene_id "STRG.60354";
chr7A	StringTie	exon	567626981	567627177	1000	-	.	transcript_id "STRG.60354.1"; gene_id "STRG.60354";
chr7A	StringTie	exon	567627264	567627357	1000	-	.	transcript_id "STRG.60354.1"; gene_id "STRG.60354";
chr7A	StringTie	exon	567628007	567628151	1000	-	.	transcript_id "STRG.60354.1"; gene_id "STRG.60354";
chr7A	StringTie	exon	567630792	567631122	1000	-	.	transcript_id "STRG.60354.1"; gene_id "STRG.60354";
chr7A	StringTie	exon	567631418	567631808	1000	-	.	transcript_id "STRG.60354.1"; gene_id "STRG.60354";
chr7A	StringTie	exon	567632620	567633031	1000	-	.	transcript_id "STRG.60354.1"; gene_id "STRG.60354";
chr7A	StringTie	exon	567640595	567640761	1000	-	.	transcript_id "STRG.60354.1"; gene_id "STRG.60354";
chr7A	StringTie	exon	567641051	567641099	1000	-	.	transcript_id "STRG.60354.1"; gene_id "STRG.60354";
chr7A	StringTie	exon	567641534	567641610	1000	-	.	transcript_id "STRG.60354.1"; gene_id "STRG.60354";
chr7A	StringTie	transcript	567626239	567643600	1000	-	.	transcript_id "STRG.60354.2"; gene_id "STRG.60354"
chr7A	StringTie	exon	567626239	567626872	1000	-	.	transcript_id "STRG.60354.2"; gene_id "STRG.60354";
chr7A	StringTie	exon	567626981	567627177	1000	-	.	transcript_id "STRG.60354.2"; gene_id "STRG.60354";
chr7A	StringTie	exon	567627264	567627357	1000	-	.	transcript_id "STRG.60354.2"; gene_id "STRG.60354";
chr7A	StringTie	exon	567628007	567628151	1000	-	.	transcript_id "STRG.60354.2"; gene_id "STRG.60354";
chr7A	StringTie	exon	567630792	567631122	1000	-	.	transcript_id "STRG.60354.2"; gene_id "STRG.60354";
chr7A	StringTie	exon	567631418	567631808	1000	-	.	transcript_id "STRG.60354.2"; gene_id "STRG.60354";
chr7A	StringTie	exon	567640595	567640761	1000	-	.	transcript_id "STRG.60354.2"; gene_id "STRG.60354";
chr7A	StringTie	exon	567641051	567641099	1000	-	.	transcript_id "STRG.60354.2"; gene_id "STRG.60354";
chr7A	StringTie	exon	567641534	567641610	1000	-	.	transcript_id "STRG.60354.2"; gene_id "STRG.60354";
chr7A	StringTie	exon	567642011	567642136	1000	-	.	transcript_id "STRG.60354.2"; gene_id "STRG.60354";
chr7A	StringTie	exon	567642988	567643025	1000	-	.	transcript_id "STRG.60354.2"; gene_id "STRG.60354";
chr7A	StringTie	exon	567643155	567643600	1000	-	.	transcript_id "STRG.60354.2"; gene_id "STRG.60354";
chr7A	StringTie	transcript	567626239	567643600	1000	-	.	transcript_id "STRG.60354.3"; gene_id "STRG.60354"
chr7A	StringTie	exon	567626239	567626872	1000	-	.	transcript_id "STRG.60354.3"; gene_id "STRG.60354";
chr7A	StringTie	exon	567626981	567627177	1000	-	.	transcript_id "STRG.60354.3"; gene_id "STRG.60354";
chr7A	StringTie	exon	567627264	567627357	1000	-	.	transcript_id "STRG.60354.3"; gene_id "STRG.60354";
chr7A	StringTie	exon	567628007	567628151	1000	-	.	transcript_id "STRG.60354.3"; gene_id "STRG.60354";
chr7A	StringTie	exon	567630792	567631122	1000	-	.	transcript_id "STRG.60354.3"; gene_id "STRG.60354";
chr7A	StringTie	exon	567631418	567631808	1000	-	.	transcript_id "STRG.60354.3"; gene_id "STRG.60354";
chr7A	StringTie	exon	567632620	567633031	1000	-	.	transcript_id "STRG.60354.3"; gene_id "STRG.60354";
chr7A	StringTie	exon	567640595	567640761	1000	-	.	transcript_id "STRG.60354.3"; gene_id "STRG.60354";
chr7A	StringTie	exon	567641051	567641099	1000	-	.	transcript_id "STRG.60354.3"; gene_id "STRG.60354";
chr7A	StringTie	exon	567641534	567641610	1000	-	.	transcript_id "STRG.60354.3"; gene_id "STRG.60354";
chr7A	StringTie	exon	567642011	567642136	1000	-	.	transcript_id "STRG.60354.3"; gene_id "STRG.60354";
chr7A	StringTie	exon	567642243	567642313	1000	-	.	transcript_id "STRG.60354.3"; gene_id "STRG.60354";
chr7A	StringTie	exon	567642988	567643025	1000	-	.	transcript_id "STRG.60354.3"; gene_id "STRG.60354";
chr7A	StringTie	exon	567643155	567643600	1000	-	.	transcript_id "STRG.60354.3"; gene_id "STRG.60354";
chr7A	StringTie	transcript	567626239	567643600	1000	-	.	transcript_id "STRG.60354.4"; gene_id "STRG.60354"
chr7A	StringTie	exon	567626239	567626872	1000	-	.	transcript_id "STRG.60354.4"; gene_id "STRG.60354";
chr7A	StringTie	exon	567626981	567627177	1000	-	.	transcript_id "STRG.60354.4"; gene_id "STRG.60354";
chr7A	StringTie	exon	567627264	567627357	1000	-	.	transcript_id "STRG.60354.4"; gene_id "STRG.60354";
chr7A	StringTie	exon	567628007	567628151	1000	-	.	transcript_id "STRG.60354.4"; gene_id "STRG.60354";
chr7A	StringTie	exon	567630792	567631122	1000	-	.	transcript_id "STRG.60354.4"; gene_id "STRG.60354";
chr7A	StringTie	exon	567631418	567631808	1000	-	.	transcript_id "STRG.60354.4"; gene_id "STRG.60354";
chr7A	StringTie	exon	567640595	567641099	1000	-	.	transcript_id "STRG.60354.4"; gene_id "STRG.60354";
chr7A	StringTie	exon	567641534	567641610	1000	-	.	transcript_id "STRG.60354.4"; gene_id "STRG.60354";
chr7A	StringTie	exon	567642011	567642136	1000	-	.	transcript_id "STRG.60354.4"; gene_id "STRG.60354";
chr7A	StringTie	exon	567642243	567642313	1000	-	.	transcript_id "STRG.60354.4"; gene_id "STRG.60354";
chr7A	StringTie	exon	567642988	567643025	1000	-	.	transcript_id "STRG.60354.4"; gene_id "STRG.60354";
chr7A	StringTie	exon	567643155	567643600	1000	-	.	transcript_id "STRG.60354.4"; gene_id "STRG.60354";
chr7A	StringTie	transcript	567888950	567892177	1000	+	.	transcript_id "STRG.60357.1"; gene_id "STRG.60357"
chr7A	StringTie	exon	567888950	567889315	1000	+	.	transcript_id "STRG.60357.1"; gene_id "STRG.60357";
chr7A	StringTie	exon	567889431	567892177	1000	+	.	transcript_id "STRG.60357.1"; gene_id "STRG.60357";
chr7A	StringTie	transcript	568035251	568037660	1000	-	.	transcript_id "STRG.60356.1"; gene_id "STRG.60356"
chr7A	StringTie	exon	568035251	568037660	1000	-	.	transcript_id "STRG.60356.1"; gene_id "STRG.60356";
chr7A	StringTie	transcript	568035251	568037660	1000	-	.	transcript_id "STRG.60356.2"; gene_id "STRG.60356"
chr7A	StringTie	exon	568035251	568037051	1000	-	.	transcript_id "STRG.60356.2"; gene_id "STRG.60356";
chr7A	StringTie	exon	568037198	568037660	1000	-	.	transcript_id "STRG.60356.2"; gene_id "STRG.60356";
chr7A	StringTie	transcript	568244644	568251877	1000	-	.	transcript_id "STRG.60358.1"; gene_id "STRG.60358"
chr7A	StringTie	exon	568244644	568244860	1000	-	.	transcript_id "STRG.60358.1"; gene_id "STRG.60358";
chr7A	StringTie	exon	568244938	568245328	1000	-	.	transcript_id "STRG.60358.1"; gene_id "STRG.60358";
chr7A	StringTie	exon	568245770	568245844	1000	-	.	transcript_id "STRG.60358.1"; gene_id "STRG.60358";
chr7A	StringTie	exon	568245932	568245988	1000	-	.	transcript_id "STRG.60358.1"; gene_id "STRG.60358";
chr7A	StringTie	exon	568246089	568246205	1000	-	.	transcript_id "STRG.60358.1"; gene_id "STRG.60358";
chr7A	StringTie	exon	568247002	568247121	1000	-	.	transcript_id "STRG.60358.1"; gene_id "STRG.60358";
chr7A	StringTie	exon	568247223	568247345	1000	-	.	transcript_id "STRG.60358.1"; gene_id "STRG.60358";
chr7A	StringTie	exon	568247646	568247735	1000	-	.	transcript_id "STRG.60358.1"; gene_id "STRG.60358";
chr7A	StringTie	exon	568247864	568247989	1000	-	.	transcript_id "STRG.60358.1"; gene_id "STRG.60358";
chr7A	StringTie	exon	568248567	568248614	1000	-	.	transcript_id "STRG.60358.1"; gene_id "STRG.60358";
chr7A	StringTie	exon	568248699	568248773	1000	-	.	transcript_id "STRG.60358.1"; gene_id "STRG.60358";
chr7A	StringTie	exon	568248869	568248976	1000	-	.	transcript_id "STRG.60358.1"; gene_id "STRG.60358";
chr7A	StringTie	exon	568250805	568250876	1000	-	.	transcript_id "STRG.60358.1"; gene_id "STRG.60358";
chr7A	StringTie	exon	568251005	568251067	1000	-	.	transcript_id "STRG.60358.1"; gene_id "STRG.60358";
chr7A	StringTie	exon	568251440	568251877	1000	-	.	transcript_id "STRG.60358.1"; gene_id "STRG.60358";
chr7A	StringTie	transcript	568244644	568251877	1000	-	.	transcript_id "STRG.60358.2"; gene_id "STRG.60358"
chr7A	StringTie	exon	568244644	568244860	1000	-	.	transcript_id "STRG.60358.2"; gene_id "STRG.60358";
chr7A	StringTie	exon	568245249	568245328	1000	-	.	transcript_id "STRG.60358.2"; gene_id "STRG.60358";
chr7A	StringTie	exon	568245770	568245844	1000	-	.	transcript_id "STRG.60358.2"; gene_id "STRG.60358";
chr7A	StringTie	exon	568245932	568245988	1000	-	.	transcript_id "STRG.60358.2"; gene_id "STRG.60358";
chr7A	StringTie	exon	568246089	568246205	1000	-	.	transcript_id "STRG.60358.2"; gene_id "STRG.60358";
chr7A	StringTie	exon	568247002	568247121	1000	-	.	transcript_id "STRG.60358.2"; gene_id "STRG.60358";
chr7A	StringTie	exon	568247223	568247345	1000	-	.	transcript_id "STRG.60358.2"; gene_id "STRG.60358";
chr7A	StringTie	exon	568247646	568247735	1000	-	.	transcript_id "STRG.60358.2"; gene_id "STRG.60358";
chr7A	StringTie	exon	568247864	568247989	1000	-	.	transcript_id "STRG.60358.2"; gene_id "STRG.60358";
chr7A	StringTie	exon	568248567	568248614	1000	-	.	transcript_id "STRG.60358.2"; gene_id "STRG.60358";
chr7A	StringTie	exon	568248699	568248773	1000	-	.	transcript_id "STRG.60358.2"; gene_id "STRG.60358";
chr7A	StringTie	exon	568248869	568248976	1000	-	.	transcript_id "STRG.60358.2"; gene_id "STRG.60358";
chr7A	StringTie	exon	568250805	568250876	1000	-	.	transcript_id "STRG.60358.2"; gene_id "STRG.60358";
chr7A	StringTie	exon	568251005	568251067	1000	-	.	transcript_id "STRG.60358.2"; gene_id "STRG.60358";
chr7A	StringTie	exon	568251440	568251877	1000	-	.	transcript_id "STRG.60358.2"; gene_id "STRG.60358";
chr7A	StringTie	transcript	568244644	568251877	1000	-	.	transcript_id "STRG.60358.3"; gene_id "STRG.60358"
chr7A	StringTie	exon	568244644	568244853	1000	-	.	transcript_id "STRG.60358.3"; gene_id "STRG.60358";
chr7A	StringTie	exon	568247002	568247121	1000	-	.	transcript_id "STRG.60358.3"; gene_id "STRG.60358";
chr7A	StringTie	exon	568247223	568247345	1000	-	.	transcript_id "STRG.60358.3"; gene_id "STRG.60358";
chr7A	StringTie	exon	568247646	568247735	1000	-	.	transcript_id "STRG.60358.3"; gene_id "STRG.60358";
chr7A	StringTie	exon	568247864	568247989	1000	-	.	transcript_id "STRG.60358.3"; gene_id "STRG.60358";
chr7A	StringTie	exon	568248567	568248614	1000	-	.	transcript_id "STRG.60358.3"; gene_id "STRG.60358";
chr7A	StringTie	exon	568248699	568248773	1000	-	.	transcript_id "STRG.60358.3"; gene_id "STRG.60358";
chr7A	StringTie	exon	568248869	568248976	1000	-	.	transcript_id "STRG.60358.3"; gene_id "STRG.60358";
chr7A	StringTie	exon	568250805	568250876	1000	-	.	transcript_id "STRG.60358.3"; gene_id "STRG.60358";
chr7A	StringTie	exon	568251005	568251067	1000	-	.	transcript_id "STRG.60358.3"; gene_id "STRG.60358";
chr7A	StringTie	exon	568251440	568251877	1000	-	.	transcript_id "STRG.60358.3"; gene_id "STRG.60358";
chr7A	StringTie	transcript	568244644	568251877	1000	-	.	transcript_id "STRG.60358.4"; gene_id "STRG.60358"
chr7A	StringTie	exon	568244644	568245328	1000	-	.	transcript_id "STRG.60358.4"; gene_id "STRG.60358";
chr7A	StringTie	exon	568245770	568245844	1000	-	.	transcript_id "STRG.60358.4"; gene_id "STRG.60358";
chr7A	StringTie	exon	568245932	568245988	1000	-	.	transcript_id "STRG.60358.4"; gene_id "STRG.60358";
chr7A	StringTie	exon	568246089	568246205	1000	-	.	transcript_id "STRG.60358.4"; gene_id "STRG.60358";
chr7A	StringTie	exon	568247002	568247121	1000	-	.	transcript_id "STRG.60358.4"; gene_id "STRG.60358";
chr7A	StringTie	exon	568247223	568247345	1000	-	.	transcript_id "STRG.60358.4"; gene_id "STRG.60358";
chr7A	StringTie	exon	568247646	568247735	1000	-	.	transcript_id "STRG.60358.4"; gene_id "STRG.60358";
chr7A	StringTie	exon	568247864	568247989	1000	-	.	transcript_id "STRG.60358.4"; gene_id "STRG.60358";
chr7A	StringTie	exon	568248567	568248614	1000	-	.	transcript_id "STRG.60358.4"; gene_id "STRG.60358";
chr7A	StringTie	exon	568248699	568248773	1000	-	.	transcript_id "STRG.60358.4"; gene_id "STRG.60358";
chr7A	StringTie	exon	568248869	568248976	1000	-	.	transcript_id "STRG.60358.4"; gene_id "STRG.60358";
chr7A	StringTie	exon	568250805	568250876	1000	-	.	transcript_id "STRG.60358.4"; gene_id "STRG.60358";
chr7A	StringTie	exon	568251005	568251067	1000	-	.	transcript_id "STRG.60358.4"; gene_id "STRG.60358";
chr7A	StringTie	exon	568251440	568251877	1000	-	.	transcript_id "STRG.60358.4"; gene_id "STRG.60358";
chr7A	StringTie	transcript	568435855	568437359	1000	+	.	transcript_id "STRG.60360.1"; gene_id "STRG.60360"
chr7A	StringTie	exon	568435855	568436730	1000	+	.	transcript_id "STRG.60360.1"; gene_id "STRG.60360";
chr7A	StringTie	exon	568436817	568437359	1000	+	.	transcript_id "STRG.60360.1"; gene_id "STRG.60360";
chr7A	StringTie	transcript	568437289	568441648	1000	-	.	transcript_id "STRG.60361.1"; gene_id "STRG.60361"
chr7A	StringTie	exon	568437289	568438025	1000	-	.	transcript_id "STRG.60361.1"; gene_id "STRG.60361";
chr7A	StringTie	exon	568439177	568439287	1000	-	.	transcript_id "STRG.60361.1"; gene_id "STRG.60361";
chr7A	StringTie	exon	568439389	568439460	1000	-	.	transcript_id "STRG.60361.1"; gene_id "STRG.60361";
chr7A	StringTie	exon	568439543	568439696	1000	-	.	transcript_id "STRG.60361.1"; gene_id "STRG.60361";
chr7A	StringTie	exon	568440384	568440445	1000	-	.	transcript_id "STRG.60361.1"; gene_id "STRG.60361";
chr7A	StringTie	exon	568440609	568440791	1000	-	.	transcript_id "STRG.60361.1"; gene_id "STRG.60361";
chr7A	StringTie	exon	568440889	568441260	1000	-	.	transcript_id "STRG.60361.1"; gene_id "STRG.60361";
chr7A	StringTie	exon	568441419	568441648	1000	-	.	transcript_id "STRG.60361.1"; gene_id "STRG.60361";
chr7A	StringTie	transcript	568570607	568574739	1000	+	.	transcript_id "STRG.60359.1"; gene_id "STRG.60359"
chr7A	StringTie	exon	568570607	568573792	1000	+	.	transcript_id "STRG.60359.1"; gene_id "STRG.60359";
chr7A	StringTie	exon	568573941	568574739	1000	+	.	transcript_id "STRG.60359.1"; gene_id "STRG.60359";
chr7A	StringTie	transcript	568570607	568574739	1000	+	.	transcript_id "STRG.60359.2"; gene_id "STRG.60359"
chr7A	StringTie	exon	568570607	568571404	1000	+	.	transcript_id "STRG.60359.2"; gene_id "STRG.60359";
chr7A	StringTie	exon	568572650	568573792	1000	+	.	transcript_id "STRG.60359.2"; gene_id "STRG.60359";
chr7A	StringTie	exon	568573941	568574739	1000	+	.	transcript_id "STRG.60359.2"; gene_id "STRG.60359";
chr7A	StringTie	transcript	568570607	568574739	1000	+	.	transcript_id "STRG.60359.3"; gene_id "STRG.60359"
chr7A	StringTie	exon	568570607	568571404	1000	+	.	transcript_id "STRG.60359.3"; gene_id "STRG.60359";
chr7A	StringTie	exon	568573941	568574739	1000	+	.	transcript_id "STRG.60359.3"; gene_id "STRG.60359";
chr7A	StringTie	transcript	568579075	568585316	1000	+	.	transcript_id "STRG.60362.1"; gene_id "STRG.60362"
chr7A	StringTie	exon	568579075	568579216	1000	+	.	transcript_id "STRG.60362.1"; gene_id "STRG.60362";
chr7A	StringTie	exon	568579837	568579904	1000	+	.	transcript_id "STRG.60362.1"; gene_id "STRG.60362";
chr7A	StringTie	exon	568580476	568580627	1000	+	.	transcript_id "STRG.60362.1"; gene_id "STRG.60362";
chr7A	StringTie	exon	568581748	568581931	1000	+	.	transcript_id "STRG.60362.1"; gene_id "STRG.60362";
chr7A	StringTie	exon	568582308	568582610	1000	+	.	transcript_id "STRG.60362.1"; gene_id "STRG.60362";
chr7A	StringTie	exon	568582701	568582778	1000	+	.	transcript_id "STRG.60362.1"; gene_id "STRG.60362";
chr7A	StringTie	exon	568583480	568583923	1000	+	.	transcript_id "STRG.60362.1"; gene_id "STRG.60362";
chr7A	StringTie	exon	568584261	568585316	1000	+	.	transcript_id "STRG.60362.1"; gene_id "STRG.60362";
chr7A	StringTie	transcript	568587818	568591430	1000	+	.	transcript_id "STRG.60363.1"; gene_id "STRG.60363"
chr7A	StringTie	exon	568587818	568588746	1000	+	.	transcript_id "STRG.60363.1"; gene_id "STRG.60363";
chr7A	StringTie	exon	568588911	568589956	1000	+	.	transcript_id "STRG.60363.1"; gene_id "STRG.60363";
chr7A	StringTie	exon	568591132	568591430	1000	+	.	transcript_id "STRG.60363.1"; gene_id "STRG.60363";
chr7A	StringTie	transcript	568593322	568598083	1000	-	.	transcript_id "STRG.60364.1"; gene_id "STRG.60364"
chr7A	StringTie	exon	568593322	568595942	1000	-	.	transcript_id "STRG.60364.1"; gene_id "STRG.60364";
chr7A	StringTie	exon	568597761	568598083	1000	-	.	transcript_id "STRG.60364.1"; gene_id "STRG.60364";
chr7A	StringTie	transcript	568949460	568952239	1000	+	.	transcript_id "STRG.60366.1"; gene_id "STRG.60366"
chr7A	StringTie	exon	568949460	568950063	1000	+	.	transcript_id "STRG.60366.1"; gene_id "STRG.60366";
chr7A	StringTie	exon	568950898	568952239	1000	+	.	transcript_id "STRG.60366.1"; gene_id "STRG.60366";
chr7A	StringTie	transcript	568951579	568956896	1000	-	.	transcript_id "STRG.60367.1"; gene_id "STRG.60367"
chr7A	StringTie	exon	568951579	568952196	1000	-	.	transcript_id "STRG.60367.1"; gene_id "STRG.60367";
chr7A	StringTie	exon	568952319	568952399	1000	-	.	transcript_id "STRG.60367.1"; gene_id "STRG.60367";
chr7A	StringTie	exon	568952486	568952587	1000	-	.	transcript_id "STRG.60367.1"; gene_id "STRG.60367";
chr7A	StringTie	exon	568952783	568952878	1000	-	.	transcript_id "STRG.60367.1"; gene_id "STRG.60367";
chr7A	StringTie	exon	568952968	568953027	1000	-	.	transcript_id "STRG.60367.1"; gene_id "STRG.60367";
chr7A	StringTie	exon	568953255	568953308	1000	-	.	transcript_id "STRG.60367.1"; gene_id "STRG.60367";
chr7A	StringTie	exon	568953875	568953952	1000	-	.	transcript_id "STRG.60367.1"; gene_id "STRG.60367";
chr7A	StringTie	exon	568954063	568954116	1000	-	.	transcript_id "STRG.60367.1"; gene_id "STRG.60367";
chr7A	StringTie	exon	568954213	568954296	1000	-	.	transcript_id "STRG.60367.1"; gene_id "STRG.60367";
chr7A	StringTie	exon	568956451	568956479	1000	-	.	transcript_id "STRG.60367.1"; gene_id "STRG.60367";
chr7A	StringTie	exon	568956630	568956896	1000	-	.	transcript_id "STRG.60367.1"; gene_id "STRG.60367";
chr7A	StringTie	transcript	569195233	569198180	1000	+	.	transcript_id "STRG.60365.1"; gene_id "STRG.60365"
chr7A	StringTie	exon	569195233	569195282	1000	+	.	transcript_id "STRG.60365.1"; gene_id "STRG.60365";
chr7A	StringTie	exon	569195715	569198180	1000	+	.	transcript_id "STRG.60365.1"; gene_id "STRG.60365";
chr7A	StringTie	transcript	569577927	569583415	1000	+	.	transcript_id "STRG.60372.1"; gene_id "STRG.60372"
chr7A	StringTie	exon	569577927	569578191	1000	+	.	transcript_id "STRG.60372.1"; gene_id "STRG.60372";
chr7A	StringTie	exon	569580065	569580184	1000	+	.	transcript_id "STRG.60372.1"; gene_id "STRG.60372";
chr7A	StringTie	exon	569580782	569580918	1000	+	.	transcript_id "STRG.60372.1"; gene_id "STRG.60372";
chr7A	StringTie	exon	569581026	569581187	1000	+	.	transcript_id "STRG.60372.1"; gene_id "STRG.60372";
chr7A	StringTie	exon	569581293	569581379	1000	+	.	transcript_id "STRG.60372.1"; gene_id "STRG.60372";
chr7A	StringTie	exon	569581480	569581566	1000	+	.	transcript_id "STRG.60372.1"; gene_id "STRG.60372";
chr7A	StringTie	exon	569581964	569582101	1000	+	.	transcript_id "STRG.60372.1"; gene_id "STRG.60372";
chr7A	StringTie	exon	569582526	569582717	1000	+	.	transcript_id "STRG.60372.1"; gene_id "STRG.60372";
chr7A	StringTie	exon	569582796	569582894	1000	+	.	transcript_id "STRG.60372.1"; gene_id "STRG.60372";
chr7A	StringTie	exon	569582985	569583415	1000	+	.	transcript_id "STRG.60372.1"; gene_id "STRG.60372";
chr7A	StringTie	transcript	569583518	569586077	1000	-	.	transcript_id "STRG.60373.1"; gene_id "STRG.60373"
chr7A	StringTie	exon	569583518	569584179	1000	-	.	transcript_id "STRG.60373.1"; gene_id "STRG.60373";
chr7A	StringTie	exon	569585551	569586077	1000	-	.	transcript_id "STRG.60373.1"; gene_id "STRG.60373";
chr7A	StringTie	transcript	569587264	569594186	1000	+	.	transcript_id "STRG.60368.1"; gene_id "STRG.60368"
chr7A	StringTie	exon	569587264	569587892	1000	+	.	transcript_id "STRG.60368.1"; gene_id "STRG.60368";
chr7A	StringTie	exon	569588098	569589462	1000	+	.	transcript_id "STRG.60368.1"; gene_id "STRG.60368";
chr7A	StringTie	exon	569590522	569590704	1000	+	.	transcript_id "STRG.60368.1"; gene_id "STRG.60368";
chr7A	StringTie	exon	569590849	569591126	1000	+	.	transcript_id "STRG.60368.1"; gene_id "STRG.60368";
chr7A	StringTie	exon	569591205	569591321	1000	+	.	transcript_id "STRG.60368.1"; gene_id "STRG.60368";
chr7A	StringTie	exon	569591525	569591784	1000	+	.	transcript_id "STRG.60368.1"; gene_id "STRG.60368";
chr7A	StringTie	exon	569592500	569592665	1000	+	.	transcript_id "STRG.60368.1"; gene_id "STRG.60368";
chr7A	StringTie	exon	569592759	569593031	1000	+	.	transcript_id "STRG.60368.1"; gene_id "STRG.60368";
chr7A	StringTie	exon	569593241	569593433	1000	+	.	transcript_id "STRG.60368.1"; gene_id "STRG.60368";
chr7A	StringTie	exon	569593740	569594186	1000	+	.	transcript_id "STRG.60368.1"; gene_id "STRG.60368";
chr7A	StringTie	transcript	569664945	569669539	1000	+	.	transcript_id "STRG.60369.1"; gene_id "STRG.60369"
chr7A	StringTie	exon	569664945	569665194	1000	+	.	transcript_id "STRG.60369.1"; gene_id "STRG.60369";
chr7A	StringTie	exon	569668137	569668280	1000	+	.	transcript_id "STRG.60369.1"; gene_id "STRG.60369";
chr7A	StringTie	exon	569668380	569668436	1000	+	.	transcript_id "STRG.60369.1"; gene_id "STRG.60369";
chr7A	StringTie	exon	569668572	569668622	1000	+	.	transcript_id "STRG.60369.1"; gene_id "STRG.60369";
chr7A	StringTie	exon	569668874	569669539	1000	+	.	transcript_id "STRG.60369.1"; gene_id "STRG.60369";
chr7A	StringTie	transcript	569664945	569669539	1000	+	.	transcript_id "STRG.60369.2"; gene_id "STRG.60369"
chr7A	StringTie	exon	569664945	569665194	1000	+	.	transcript_id "STRG.60369.2"; gene_id "STRG.60369";
chr7A	StringTie	exon	569668137	569668280	1000	+	.	transcript_id "STRG.60369.2"; gene_id "STRG.60369";
chr7A	StringTie	exon	569668380	569668436	1000	+	.	transcript_id "STRG.60369.2"; gene_id "STRG.60369";
chr7A	StringTie	exon	569668572	569669539	1000	+	.	transcript_id "STRG.60369.2"; gene_id "STRG.60369";
chr7A	StringTie	transcript	569670422	569675044	1000	-	.	transcript_id "STRG.60371.1"; gene_id "STRG.60371"
chr7A	StringTie	exon	569670422	569670691	1000	-	.	transcript_id "STRG.60371.1"; gene_id "STRG.60371";
chr7A	StringTie	exon	569670804	569670895	1000	-	.	transcript_id "STRG.60371.1"; gene_id "STRG.60371";
chr7A	StringTie	exon	569671000	569671084	1000	-	.	transcript_id "STRG.60371.1"; gene_id "STRG.60371";
chr7A	StringTie	exon	569671212	569671469	1000	-	.	transcript_id "STRG.60371.1"; gene_id "STRG.60371";
chr7A	StringTie	exon	569671597	569671746	1000	-	.	transcript_id "STRG.60371.1"; gene_id "STRG.60371";
chr7A	StringTie	exon	569671837	569671980	1000	-	.	transcript_id "STRG.60371.1"; gene_id "STRG.60371";
chr7A	StringTie	exon	569673489	569673744	1000	-	.	transcript_id "STRG.60371.1"; gene_id "STRG.60371";
chr7A	StringTie	exon	569673829	569673975	1000	-	.	transcript_id "STRG.60371.1"; gene_id "STRG.60371";
chr7A	StringTie	exon	569674459	569674711	1000	-	.	transcript_id "STRG.60371.1"; gene_id "STRG.60371";
chr7A	StringTie	exon	569674828	569675044	1000	-	.	transcript_id "STRG.60371.1"; gene_id "STRG.60371";
chr7A	StringTie	transcript	569683335	569685420	1000	-	.	transcript_id "STRG.60370.1"; gene_id "STRG.60370"
chr7A	StringTie	exon	569683335	569684023	1000	-	.	transcript_id "STRG.60370.1"; gene_id "STRG.60370";
chr7A	StringTie	exon	569684226	569684384	1000	-	.	transcript_id "STRG.60370.1"; gene_id "STRG.60370";
chr7A	StringTie	exon	569684510	569685420	1000	-	.	transcript_id "STRG.60370.1"; gene_id "STRG.60370";
chr7A	StringTie	transcript	570054209	570056981	1000	+	.	transcript_id "STRG.60374.1"; gene_id "STRG.60374"
chr7A	StringTie	exon	570054209	570056981	1000	+	.	transcript_id "STRG.60374.1"; gene_id "STRG.60374";
chr7A	StringTie	transcript	570138184	570141329	1000	+	.	transcript_id "STRG.60375.1"; gene_id "STRG.60375"
chr7A	StringTie	exon	570138184	570138420	1000	+	.	transcript_id "STRG.60375.1"; gene_id "STRG.60375";
chr7A	StringTie	exon	570138490	570138638	1000	+	.	transcript_id "STRG.60375.1"; gene_id "STRG.60375";
chr7A	StringTie	exon	570139487	570139603	1000	+	.	transcript_id "STRG.60375.1"; gene_id "STRG.60375";
chr7A	StringTie	exon	570139728	570140507	1000	+	.	transcript_id "STRG.60375.1"; gene_id "STRG.60375";
chr7A	StringTie	exon	570141016	570141329	1000	+	.	transcript_id "STRG.60375.1"; gene_id "STRG.60375";
chr7A	StringTie	transcript	570138184	570141329	1000	+	.	transcript_id "STRG.60375.2"; gene_id "STRG.60375"
chr7A	StringTie	exon	570138184	570139603	1000	+	.	transcript_id "STRG.60375.2"; gene_id "STRG.60375";
chr7A	StringTie	exon	570139728	570140507	1000	+	.	transcript_id "STRG.60375.2"; gene_id "STRG.60375";
chr7A	StringTie	exon	570141016	570141329	1000	+	.	transcript_id "STRG.60375.2"; gene_id "STRG.60375";
chr7A	StringTie	transcript	570661345	570668062	1000	-	.	transcript_id "STRG.60376.1"; gene_id "STRG.60376"
chr7A	StringTie	exon	570661345	570661812	1000	-	.	transcript_id "STRG.60376.1"; gene_id "STRG.60376";
chr7A	StringTie	exon	570666284	570666685	1000	-	.	transcript_id "STRG.60376.1"; gene_id "STRG.60376";
chr7A	StringTie	exon	570666801	570666944	1000	-	.	transcript_id "STRG.60376.1"; gene_id "STRG.60376";
chr7A	StringTie	exon	570667146	570668062	1000	-	.	transcript_id "STRG.60376.1"; gene_id "STRG.60376";
chr7A	StringTie	transcript	570672064	570675140	1000	-	.	transcript_id "STRG.60377.1"; gene_id "STRG.60377"
chr7A	StringTie	exon	570672064	570673705	1000	-	.	transcript_id "STRG.60377.1"; gene_id "STRG.60377";
chr7A	StringTie	exon	570673818	570673961	1000	-	.	transcript_id "STRG.60377.1"; gene_id "STRG.60377";
chr7A	StringTie	exon	570674156	570675140	1000	-	.	transcript_id "STRG.60377.1"; gene_id "STRG.60377";
chr7A	StringTie	transcript	570677710	570680436	1000	-	.	transcript_id "STRG.60378.1"; gene_id "STRG.60378"
chr7A	StringTie	exon	570677710	570679084	1000	-	.	transcript_id "STRG.60378.1"; gene_id "STRG.60378";
chr7A	StringTie	exon	570679193	570679336	1000	-	.	transcript_id "STRG.60378.1"; gene_id "STRG.60378";
chr7A	StringTie	exon	570679567	570680436	1000	-	.	transcript_id "STRG.60378.1"; gene_id "STRG.60378";
chr7A	StringTie	transcript	570677710	570680436	1000	-	.	transcript_id "STRG.60378.2"; gene_id "STRG.60378"
chr7A	StringTie	exon	570677710	570678601	1000	-	.	transcript_id "STRG.60378.2"; gene_id "STRG.60378";
chr7A	StringTie	exon	570678683	570679084	1000	-	.	transcript_id "STRG.60378.2"; gene_id "STRG.60378";
chr7A	StringTie	exon	570679193	570679336	1000	-	.	transcript_id "STRG.60378.2"; gene_id "STRG.60378";
chr7A	StringTie	exon	570679567	570680436	1000	-	.	transcript_id "STRG.60378.2"; gene_id "STRG.60378";
chr7A	StringTie	transcript	570858392	570864324	1000	-	.	transcript_id "STRG.60379.1"; gene_id "STRG.60379"
chr7A	StringTie	exon	570858392	570858963	1000	-	.	transcript_id "STRG.60379.1"; gene_id "STRG.60379";
chr7A	StringTie	exon	570859053	570859137	1000	-	.	transcript_id "STRG.60379.1"; gene_id "STRG.60379";
chr7A	StringTie	exon	570859803	570859914	1000	-	.	transcript_id "STRG.60379.1"; gene_id "STRG.60379";
chr7A	StringTie	exon	570860347	570860448	1000	-	.	transcript_id "STRG.60379.1"; gene_id "STRG.60379";
chr7A	StringTie	exon	570860523	570860595	1000	-	.	transcript_id "STRG.60379.1"; gene_id "STRG.60379";
chr7A	StringTie	exon	570861052	570861131	1000	-	.	transcript_id "STRG.60379.1"; gene_id "STRG.60379";
chr7A	StringTie	exon	570861214	570861399	1000	-	.	transcript_id "STRG.60379.1"; gene_id "STRG.60379";
chr7A	StringTie	exon	570861996	570862145	1000	-	.	transcript_id "STRG.60379.1"; gene_id "STRG.60379";
chr7A	StringTie	exon	570862242	570862346	1000	-	.	transcript_id "STRG.60379.1"; gene_id "STRG.60379";
chr7A	StringTie	exon	570862435	570862506	1000	-	.	transcript_id "STRG.60379.1"; gene_id "STRG.60379";
chr7A	StringTie	exon	570863580	570863657	1000	-	.	transcript_id "STRG.60379.1"; gene_id "STRG.60379";
chr7A	StringTie	exon	570863775	570864324	1000	-	.	transcript_id "STRG.60379.1"; gene_id "STRG.60379";
chr7A	StringTie	transcript	570870254	570875929	1000	-	.	transcript_id "STRG.60380.1"; gene_id "STRG.60380"
chr7A	StringTie	exon	570870254	570870887	1000	-	.	transcript_id "STRG.60380.1"; gene_id "STRG.60380";
chr7A	StringTie	exon	570870973	570871179	1000	-	.	transcript_id "STRG.60380.1"; gene_id "STRG.60380";
chr7A	StringTie	exon	570871279	570871389	1000	-	.	transcript_id "STRG.60380.1"; gene_id "STRG.60380";
chr7A	StringTie	exon	570871495	570871693	1000	-	.	transcript_id "STRG.60380.1"; gene_id "STRG.60380";
chr7A	StringTie	exon	570871779	570871864	1000	-	.	transcript_id "STRG.60380.1"; gene_id "STRG.60380";
chr7A	StringTie	exon	570871950	570872108	1000	-	.	transcript_id "STRG.60380.1"; gene_id "STRG.60380";
chr7A	StringTie	exon	570872215	570872313	1000	-	.	transcript_id "STRG.60380.1"; gene_id "STRG.60380";
chr7A	StringTie	exon	570872392	570873585	1000	-	.	transcript_id "STRG.60380.1"; gene_id "STRG.60380";
chr7A	StringTie	exon	570873672	570873740	1000	-	.	transcript_id "STRG.60380.1"; gene_id "STRG.60380";
chr7A	StringTie	exon	570874966	570875929	1000	-	.	transcript_id "STRG.60380.1"; gene_id "STRG.60380";
chr7A	StringTie	transcript	571141649	571145323	1000	+	.	transcript_id "STRG.60381.1"; gene_id "STRG.60381"
chr7A	StringTie	exon	571141649	571141984	1000	+	.	transcript_id "STRG.60381.1"; gene_id "STRG.60381";
chr7A	StringTie	exon	571142394	571142618	1000	+	.	transcript_id "STRG.60381.1"; gene_id "STRG.60381";
chr7A	StringTie	exon	571143802	571143909	1000	+	.	transcript_id "STRG.60381.1"; gene_id "STRG.60381";
chr7A	StringTie	exon	571144156	571144265	1000	+	.	transcript_id "STRG.60381.1"; gene_id "STRG.60381";
chr7A	StringTie	exon	571144344	571145323	1000	+	.	transcript_id "STRG.60381.1"; gene_id "STRG.60381";
chr7A	StringTie	transcript	571146013	571150343	1000	+	.	transcript_id "STRG.60383.1"; gene_id "STRG.60383"
chr7A	StringTie	exon	571146013	571146220	1000	+	.	transcript_id "STRG.60383.1"; gene_id "STRG.60383";
chr7A	StringTie	exon	571146309	571146439	1000	+	.	transcript_id "STRG.60383.1"; gene_id "STRG.60383";
chr7A	StringTie	exon	571147379	571147478	1000	+	.	transcript_id "STRG.60383.1"; gene_id "STRG.60383";
chr7A	StringTie	exon	571148454	571148539	1000	+	.	transcript_id "STRG.60383.1"; gene_id "STRG.60383";
chr7A	StringTie	exon	571148656	571148747	1000	+	.	transcript_id "STRG.60383.1"; gene_id "STRG.60383";
chr7A	StringTie	exon	571149488	571149602	1000	+	.	transcript_id "STRG.60383.1"; gene_id "STRG.60383";
chr7A	StringTie	exon	571149685	571149877	1000	+	.	transcript_id "STRG.60383.1"; gene_id "STRG.60383";
chr7A	StringTie	exon	571150076	571150343	1000	+	.	transcript_id "STRG.60383.1"; gene_id "STRG.60383";
chr7A	StringTie	transcript	571315467	571318227	1000	-	.	transcript_id "STRG.60382.1"; gene_id "STRG.60382"
chr7A	StringTie	exon	571315467	571316304	1000	-	.	transcript_id "STRG.60382.1"; gene_id "STRG.60382";
chr7A	StringTie	exon	571318023	571318227	1000	-	.	transcript_id "STRG.60382.1"; gene_id "STRG.60382";
chr7A	StringTie	transcript	571355358	571368051	1000	+	.	transcript_id "STRG.60387.1"; gene_id "STRG.60387"
chr7A	StringTie	exon	571355358	571355912	1000	+	.	transcript_id "STRG.60387.1"; gene_id "STRG.60387";
chr7A	StringTie	exon	571355998	571356185	1000	+	.	transcript_id "STRG.60387.1"; gene_id "STRG.60387";
chr7A	StringTie	exon	571357074	571357097	1000	+	.	transcript_id "STRG.60387.1"; gene_id "STRG.60387";
chr7A	StringTie	exon	571357887	571357988	1000	+	.	transcript_id "STRG.60387.1"; gene_id "STRG.60387";
chr7A	StringTie	exon	571358232	571358322	1000	+	.	transcript_id "STRG.60387.1"; gene_id "STRG.60387";
chr7A	StringTie	exon	571359112	571359212	1000	+	.	transcript_id "STRG.60387.1"; gene_id "STRG.60387";
chr7A	StringTie	exon	571359330	571359380	1000	+	.	transcript_id "STRG.60387.1"; gene_id "STRG.60387";
chr7A	StringTie	exon	571363242	571363370	1000	+	.	transcript_id "STRG.60387.1"; gene_id "STRG.60387";
chr7A	StringTie	exon	571365595	571365658	1000	+	.	transcript_id "STRG.60387.1"; gene_id "STRG.60387";
chr7A	StringTie	exon	571365754	571366012	1000	+	.	transcript_id "STRG.60387.1"; gene_id "STRG.60387";
chr7A	StringTie	exon	571366452	571366600	1000	+	.	transcript_id "STRG.60387.1"; gene_id "STRG.60387";
chr7A	StringTie	exon	571366696	571366785	1000	+	.	transcript_id "STRG.60387.1"; gene_id "STRG.60387";
chr7A	StringTie	exon	571366992	571367126	1000	+	.	transcript_id "STRG.60387.1"; gene_id "STRG.60387";
chr7A	StringTie	exon	571367208	571367264	1000	+	.	transcript_id "STRG.60387.1"; gene_id "STRG.60387";
chr7A	StringTie	exon	571367413	571367469	1000	+	.	transcript_id "STRG.60387.1"; gene_id "STRG.60387";
chr7A	StringTie	exon	571367591	571368051	1000	+	.	transcript_id "STRG.60387.1"; gene_id "STRG.60387";
chr7A	StringTie	transcript	571355358	571368051	1000	+	.	transcript_id "STRG.60387.2"; gene_id "STRG.60387"
chr7A	StringTie	exon	571355358	571355912	1000	+	.	transcript_id "STRG.60387.2"; gene_id "STRG.60387";
chr7A	StringTie	exon	571355998	571356185	1000	+	.	transcript_id "STRG.60387.2"; gene_id "STRG.60387";
chr7A	StringTie	exon	571357074	571357097	1000	+	.	transcript_id "STRG.60387.2"; gene_id "STRG.60387";
chr7A	StringTie	exon	571357887	571358013	1000	+	.	transcript_id "STRG.60387.2"; gene_id "STRG.60387";
chr7A	StringTie	exon	571358232	571358322	1000	+	.	transcript_id "STRG.60387.2"; gene_id "STRG.60387";
chr7A	StringTie	exon	571359112	571359212	1000	+	.	transcript_id "STRG.60387.2"; gene_id "STRG.60387";
chr7A	StringTie	exon	571359330	571359380	1000	+	.	transcript_id "STRG.60387.2"; gene_id "STRG.60387";
chr7A	StringTie	exon	571363242	571363370	1000	+	.	transcript_id "STRG.60387.2"; gene_id "STRG.60387";
chr7A	StringTie	exon	571365595	571365658	1000	+	.	transcript_id "STRG.60387.2"; gene_id "STRG.60387";
chr7A	StringTie	exon	571365754	571366012	1000	+	.	transcript_id "STRG.60387.2"; gene_id "STRG.60387";
chr7A	StringTie	exon	571366452	571366600	1000	+	.	transcript_id "STRG.60387.2"; gene_id "STRG.60387";
chr7A	StringTie	exon	571366696	571366785	1000	+	.	transcript_id "STRG.60387.2"; gene_id "STRG.60387";
chr7A	StringTie	exon	571366992	571367126	1000	+	.	transcript_id "STRG.60387.2"; gene_id "STRG.60387";
chr7A	StringTie	exon	571367208	571367264	1000	+	.	transcript_id "STRG.60387.2"; gene_id "STRG.60387";
chr7A	StringTie	exon	571367413	571367469	1000	+	.	transcript_id "STRG.60387.2"; gene_id "STRG.60387";
chr7A	StringTie	exon	571367591	571368051	1000	+	.	transcript_id "STRG.60387.2"; gene_id "STRG.60387";
chr7A	StringTie	transcript	571368589	571371801	1000	+	.	transcript_id "STRG.60388.1"; gene_id "STRG.60388"
chr7A	StringTie	exon	571368589	571368766	1000	+	.	transcript_id "STRG.60388.1"; gene_id "STRG.60388";
chr7A	StringTie	exon	571368834	571369087	1000	+	.	transcript_id "STRG.60388.1"; gene_id "STRG.60388";
chr7A	StringTie	exon	571369744	571370011	1000	+	.	transcript_id "STRG.60388.1"; gene_id "STRG.60388";
chr7A	StringTie	exon	571370755	571370859	1000	+	.	transcript_id "STRG.60388.1"; gene_id "STRG.60388";
chr7A	StringTie	exon	571371086	571371801	1000	+	.	transcript_id "STRG.60388.1"; gene_id "STRG.60388";
chr7A	StringTie	transcript	571368778	571371801	1000	+	.	transcript_id "STRG.60388.2"; gene_id "STRG.60388"
chr7A	StringTie	exon	571368778	571369087	1000	+	.	transcript_id "STRG.60388.2"; gene_id "STRG.60388";
chr7A	StringTie	exon	571369744	571370011	1000	+	.	transcript_id "STRG.60388.2"; gene_id "STRG.60388";
chr7A	StringTie	exon	571370755	571370859	1000	+	.	transcript_id "STRG.60388.2"; gene_id "STRG.60388";
chr7A	StringTie	exon	571371086	571371801	1000	+	.	transcript_id "STRG.60388.2"; gene_id "STRG.60388";
chr7A	StringTie	transcript	571368778	571371801	1000	+	.	transcript_id "STRG.60388.3"; gene_id "STRG.60388"
chr7A	StringTie	exon	571368778	571368856	1000	+	.	transcript_id "STRG.60388.3"; gene_id "STRG.60388";
chr7A	StringTie	exon	571368909	571369087	1000	+	.	transcript_id "STRG.60388.3"; gene_id "STRG.60388";
chr7A	StringTie	exon	571369744	571370011	1000	+	.	transcript_id "STRG.60388.3"; gene_id "STRG.60388";
chr7A	StringTie	exon	571370755	571370859	1000	+	.	transcript_id "STRG.60388.3"; gene_id "STRG.60388";
chr7A	StringTie	exon	571371086	571371801	1000	+	.	transcript_id "STRG.60388.3"; gene_id "STRG.60388";
chr7A	StringTie	transcript	571372299	571373940	1000	+	.	transcript_id "STRG.60389.1"; gene_id "STRG.60389"
chr7A	StringTie	exon	571372299	571372427	1000	+	.	transcript_id "STRG.60389.1"; gene_id "STRG.60389";
chr7A	StringTie	exon	571372518	571373203	1000	+	.	transcript_id "STRG.60389.1"; gene_id "STRG.60389";
chr7A	StringTie	exon	571373305	571373940	1000	+	.	transcript_id "STRG.60389.1"; gene_id "STRG.60389";
chr7A	StringTie	transcript	571374470	571381724	1000	-	.	transcript_id "STRG.60384.1"; gene_id "STRG.60384"
chr7A	StringTie	exon	571374470	571375000	1000	-	.	transcript_id "STRG.60384.1"; gene_id "STRG.60384";
chr7A	StringTie	exon	571375086	571375142	1000	-	.	transcript_id "STRG.60384.1"; gene_id "STRG.60384";
chr7A	StringTie	exon	571376250	571376472	1000	-	.	transcript_id "STRG.60384.1"; gene_id "STRG.60384";
chr7A	StringTie	exon	571376580	571376707	1000	-	.	transcript_id "STRG.60384.1"; gene_id "STRG.60384";
chr7A	StringTie	exon	571376796	571376901	1000	-	.	transcript_id "STRG.60384.1"; gene_id "STRG.60384";
chr7A	StringTie	exon	571376993	571377072	1000	-	.	transcript_id "STRG.60384.1"; gene_id "STRG.60384";
chr7A	StringTie	exon	571377215	571377312	1000	-	.	transcript_id "STRG.60384.1"; gene_id "STRG.60384";
chr7A	StringTie	exon	571377427	571377540	1000	-	.	transcript_id "STRG.60384.1"; gene_id "STRG.60384";
chr7A	StringTie	exon	571378204	571378344	1000	-	.	transcript_id "STRG.60384.1"; gene_id "STRG.60384";
chr7A	StringTie	exon	571378725	571378809	1000	-	.	transcript_id "STRG.60384.1"; gene_id "STRG.60384";
chr7A	StringTie	exon	571380551	571380782	1000	-	.	transcript_id "STRG.60384.1"; gene_id "STRG.60384";
chr7A	StringTie	exon	571381617	571381724	1000	-	.	transcript_id "STRG.60384.1"; gene_id "STRG.60384";
chr7A	StringTie	transcript	571382493	571388860	1000	-	.	transcript_id "STRG.60385.3"; gene_id "STRG.60385"
chr7A	StringTie	exon	571382493	571383507	1000	-	.	transcript_id "STRG.60385.3"; gene_id "STRG.60385";
chr7A	StringTie	exon	571383593	571383649	1000	-	.	transcript_id "STRG.60385.3"; gene_id "STRG.60385";
chr7A	StringTie	exon	571384397	571384667	1000	-	.	transcript_id "STRG.60385.3"; gene_id "STRG.60385";
chr7A	StringTie	exon	571384773	571384900	1000	-	.	transcript_id "STRG.60385.3"; gene_id "STRG.60385";
chr7A	StringTie	exon	571384989	571385094	1000	-	.	transcript_id "STRG.60385.3"; gene_id "STRG.60385";
chr7A	StringTie	exon	571385195	571385274	1000	-	.	transcript_id "STRG.60385.3"; gene_id "STRG.60385";
chr7A	StringTie	exon	571385402	571385499	1000	-	.	transcript_id "STRG.60385.3"; gene_id "STRG.60385";
chr7A	StringTie	exon	571385628	571385741	1000	-	.	transcript_id "STRG.60385.3"; gene_id "STRG.60385";
chr7A	StringTie	exon	571385848	571385988	1000	-	.	transcript_id "STRG.60385.3"; gene_id "STRG.60385";
chr7A	StringTie	exon	571386530	571386614	1000	-	.	transcript_id "STRG.60385.3"; gene_id "STRG.60385";
chr7A	StringTie	exon	571387951	571388184	1000	-	.	transcript_id "STRG.60385.3"; gene_id "STRG.60385";
chr7A	StringTie	exon	571388727	571388860	1000	-	.	transcript_id "STRG.60385.3"; gene_id "STRG.60385";
chr7A	StringTie	transcript	571382493	571389389	1000	-	.	transcript_id "STRG.60385.1"; gene_id "STRG.60385"
chr7A	StringTie	exon	571382493	571383507	1000	-	.	transcript_id "STRG.60385.1"; gene_id "STRG.60385";
chr7A	StringTie	exon	571383593	571383649	1000	-	.	transcript_id "STRG.60385.1"; gene_id "STRG.60385";
chr7A	StringTie	exon	571384397	571384667	1000	-	.	transcript_id "STRG.60385.1"; gene_id "STRG.60385";
chr7A	StringTie	exon	571384773	571384900	1000	-	.	transcript_id "STRG.60385.1"; gene_id "STRG.60385";
chr7A	StringTie	exon	571384989	571385094	1000	-	.	transcript_id "STRG.60385.1"; gene_id "STRG.60385";
chr7A	StringTie	exon	571385195	571385274	1000	-	.	transcript_id "STRG.60385.1"; gene_id "STRG.60385";
chr7A	StringTie	exon	571385402	571385499	1000	-	.	transcript_id "STRG.60385.1"; gene_id "STRG.60385";
chr7A	StringTie	exon	571385628	571385741	1000	-	.	transcript_id "STRG.60385.1"; gene_id "STRG.60385";
chr7A	StringTie	exon	571385848	571385988	1000	-	.	transcript_id "STRG.60385.1"; gene_id "STRG.60385";
chr7A	StringTie	exon	571386530	571386614	1000	-	.	transcript_id "STRG.60385.1"; gene_id "STRG.60385";
chr7A	StringTie	exon	571387951	571388184	1000	-	.	transcript_id "STRG.60385.1"; gene_id "STRG.60385";
chr7A	StringTie	exon	571388863	571389389	1000	-	.	transcript_id "STRG.60385.1"; gene_id "STRG.60385";
chr7A	StringTie	transcript	571382493	571389575	1000	-	.	transcript_id "STRG.60385.2"; gene_id "STRG.60385"
chr7A	StringTie	exon	571382493	571383507	1000	-	.	transcript_id "STRG.60385.2"; gene_id "STRG.60385";
chr7A	StringTie	exon	571383593	571383649	1000	-	.	transcript_id "STRG.60385.2"; gene_id "STRG.60385";
chr7A	StringTie	exon	571384397	571384667	1000	-	.	transcript_id "STRG.60385.2"; gene_id "STRG.60385";
chr7A	StringTie	exon	571384773	571384900	1000	-	.	transcript_id "STRG.60385.2"; gene_id "STRG.60385";
chr7A	StringTie	exon	571384989	571385094	1000	-	.	transcript_id "STRG.60385.2"; gene_id "STRG.60385";
chr7A	StringTie	exon	571385195	571385274	1000	-	.	transcript_id "STRG.60385.2"; gene_id "STRG.60385";
chr7A	StringTie	exon	571385402	571385499	1000	-	.	transcript_id "STRG.60385.2"; gene_id "STRG.60385";
chr7A	StringTie	exon	571385628	571385741	1000	-	.	transcript_id "STRG.60385.2"; gene_id "STRG.60385";
chr7A	StringTie	exon	571385848	571385988	1000	-	.	transcript_id "STRG.60385.2"; gene_id "STRG.60385";
chr7A	StringTie	exon	571386530	571386614	1000	-	.	transcript_id "STRG.60385.2"; gene_id "STRG.60385";
chr7A	StringTie	exon	571387951	571388184	1000	-	.	transcript_id "STRG.60385.2"; gene_id "STRG.60385";
chr7A	StringTie	exon	571389390	571389575	1000	-	.	transcript_id "STRG.60385.2"; gene_id "STRG.60385";
chr7A	StringTie	transcript	571564088	571567234	1000	-	.	transcript_id "STRG.60386.1"; gene_id "STRG.60386"
chr7A	StringTie	exon	571564088	571564328	1000	-	.	transcript_id "STRG.60386.1"; gene_id "STRG.60386";
chr7A	StringTie	exon	571564420	571565797	1000	-	.	transcript_id "STRG.60386.1"; gene_id "STRG.60386";
chr7A	StringTie	exon	571565898	571566115	1000	-	.	transcript_id "STRG.60386.1"; gene_id "STRG.60386";
chr7A	StringTie	exon	571566184	571566286	1000	-	.	transcript_id "STRG.60386.1"; gene_id "STRG.60386";
chr7A	StringTie	exon	571566393	571566540	1000	-	.	transcript_id "STRG.60386.1"; gene_id "STRG.60386";
chr7A	StringTie	exon	571567082	571567234	1000	-	.	transcript_id "STRG.60386.1"; gene_id "STRG.60386";
chr7A	StringTie	transcript	571564088	571567234	1000	-	.	transcript_id "STRG.60386.2"; gene_id "STRG.60386"
chr7A	StringTie	exon	571564088	571565797	1000	-	.	transcript_id "STRG.60386.2"; gene_id "STRG.60386";
chr7A	StringTie	exon	571565898	571566115	1000	-	.	transcript_id "STRG.60386.2"; gene_id "STRG.60386";
chr7A	StringTie	exon	571566184	571566286	1000	-	.	transcript_id "STRG.60386.2"; gene_id "STRG.60386";
chr7A	StringTie	exon	571566393	571566540	1000	-	.	transcript_id "STRG.60386.2"; gene_id "STRG.60386";
chr7A	StringTie	exon	571567082	571567234	1000	-	.	transcript_id "STRG.60386.2"; gene_id "STRG.60386";
chr7A	StringTie	transcript	571564088	571567234	1000	-	.	transcript_id "STRG.60386.3"; gene_id "STRG.60386"
chr7A	StringTie	exon	571564088	571564308	1000	-	.	transcript_id "STRG.60386.3"; gene_id "STRG.60386";
chr7A	StringTie	exon	571565267	571565797	1000	-	.	transcript_id "STRG.60386.3"; gene_id "STRG.60386";
chr7A	StringTie	exon	571565898	571566115	1000	-	.	transcript_id "STRG.60386.3"; gene_id "STRG.60386";
chr7A	StringTie	exon	571566184	571566286	1000	-	.	transcript_id "STRG.60386.3"; gene_id "STRG.60386";
chr7A	StringTie	exon	571566393	571566540	1000	-	.	transcript_id "STRG.60386.3"; gene_id "STRG.60386";
chr7A	StringTie	exon	571567082	571567234	1000	-	.	transcript_id "STRG.60386.3"; gene_id "STRG.60386";
chr7A	StringTie	transcript	571709173	571712818	1000	+	.	transcript_id "STRG.60390.1"; gene_id "STRG.60390"
chr7A	StringTie	exon	571709173	571709450	1000	+	.	transcript_id "STRG.60390.1"; gene_id "STRG.60390";
chr7A	StringTie	exon	571709995	571710218	1000	+	.	transcript_id "STRG.60390.1"; gene_id "STRG.60390";
chr7A	StringTie	exon	571710467	571710543	1000	+	.	transcript_id "STRG.60390.1"; gene_id "STRG.60390";
chr7A	StringTie	exon	571710634	571710676	1000	+	.	transcript_id "STRG.60390.1"; gene_id "STRG.60390";
chr7A	StringTie	exon	571710756	571710813	1000	+	.	transcript_id "STRG.60390.1"; gene_id "STRG.60390";
chr7A	StringTie	exon	571711043	571711112	1000	+	.	transcript_id "STRG.60390.1"; gene_id "STRG.60390";
chr7A	StringTie	exon	571712064	571712818	1000	+	.	transcript_id "STRG.60390.1"; gene_id "STRG.60390";
chr7A	StringTie	transcript	571709173	571712818	1000	+	.	transcript_id "STRG.60390.2"; gene_id "STRG.60390"
chr7A	StringTie	exon	571709173	571709450	1000	+	.	transcript_id "STRG.60390.2"; gene_id "STRG.60390";
chr7A	StringTie	exon	571710005	571710218	1000	+	.	transcript_id "STRG.60390.2"; gene_id "STRG.60390";
chr7A	StringTie	exon	571710467	571710543	1000	+	.	transcript_id "STRG.60390.2"; gene_id "STRG.60390";
chr7A	StringTie	exon	571710634	571710676	1000	+	.	transcript_id "STRG.60390.2"; gene_id "STRG.60390";
chr7A	StringTie	exon	571710756	571710813	1000	+	.	transcript_id "STRG.60390.2"; gene_id "STRG.60390";
chr7A	StringTie	exon	571711043	571711112	1000	+	.	transcript_id "STRG.60390.2"; gene_id "STRG.60390";
chr7A	StringTie	exon	571712064	571712818	1000	+	.	transcript_id "STRG.60390.2"; gene_id "STRG.60390";
chr7A	StringTie	transcript	571709173	571712818	1000	+	.	transcript_id "STRG.60390.3"; gene_id "STRG.60390"
chr7A	StringTie	exon	571709173	571709450	1000	+	.	transcript_id "STRG.60390.3"; gene_id "STRG.60390";
chr7A	StringTie	exon	571709857	571710218	1000	+	.	transcript_id "STRG.60390.3"; gene_id "STRG.60390";
chr7A	StringTie	exon	571710467	571710543	1000	+	.	transcript_id "STRG.60390.3"; gene_id "STRG.60390";
chr7A	StringTie	exon	571710634	571710676	1000	+	.	transcript_id "STRG.60390.3"; gene_id "STRG.60390";
chr7A	StringTie	exon	571710756	571710813	1000	+	.	transcript_id "STRG.60390.3"; gene_id "STRG.60390";
chr7A	StringTie	exon	571711043	571711112	1000	+	.	transcript_id "STRG.60390.3"; gene_id "STRG.60390";
chr7A	StringTie	exon	571712064	571712818	1000	+	.	transcript_id "STRG.60390.3"; gene_id "STRG.60390";
chr7A	StringTie	transcript	571712019	571715507	1000	-	.	transcript_id "STRG.60391.1"; gene_id "STRG.60391"
chr7A	StringTie	exon	571712019	571713265	1000	-	.	transcript_id "STRG.60391.1"; gene_id "STRG.60391";
chr7A	StringTie	exon	571713597	571713771	1000	-	.	transcript_id "STRG.60391.1"; gene_id "STRG.60391";
chr7A	StringTie	exon	571713945	571714141	1000	-	.	transcript_id "STRG.60391.1"; gene_id "STRG.60391";
chr7A	StringTie	exon	571714490	571714752	1000	-	.	transcript_id "STRG.60391.1"; gene_id "STRG.60391";
chr7A	StringTie	exon	571715349	571715507	1000	-	.	transcript_id "STRG.60391.1"; gene_id "STRG.60391";
chr7A	StringTie	transcript	571776665	571784751	1000	-	.	transcript_id "STRG.60393.1"; gene_id "STRG.60393"
chr7A	StringTie	exon	571776665	571777256	1000	-	.	transcript_id "STRG.60393.1"; gene_id "STRG.60393";
chr7A	StringTie	exon	571777519	571777662	1000	-	.	transcript_id "STRG.60393.1"; gene_id "STRG.60393";
chr7A	StringTie	exon	571777913	571777981	1000	-	.	transcript_id "STRG.60393.1"; gene_id "STRG.60393";
chr7A	StringTie	exon	571778061	571778131	1000	-	.	transcript_id "STRG.60393.1"; gene_id "STRG.60393";
chr7A	StringTie	exon	571778213	571778300	1000	-	.	transcript_id "STRG.60393.1"; gene_id "STRG.60393";
chr7A	StringTie	exon	571778414	571778584	1000	-	.	transcript_id "STRG.60393.1"; gene_id "STRG.60393";
chr7A	StringTie	exon	571778683	571778781	1000	-	.	transcript_id "STRG.60393.1"; gene_id "STRG.60393";
chr7A	StringTie	exon	571781768	571781848	1000	-	.	transcript_id "STRG.60393.1"; gene_id "STRG.60393";
chr7A	StringTie	exon	571782390	571782513	1000	-	.	transcript_id "STRG.60393.1"; gene_id "STRG.60393";
chr7A	StringTie	exon	571782771	571782865	1000	-	.	transcript_id "STRG.60393.1"; gene_id "STRG.60393";
chr7A	StringTie	exon	571782946	571783072	1000	-	.	transcript_id "STRG.60393.1"; gene_id "STRG.60393";
chr7A	StringTie	exon	571783292	571783395	1000	-	.	transcript_id "STRG.60393.1"; gene_id "STRG.60393";
chr7A	StringTie	exon	571783518	571783599	1000	-	.	transcript_id "STRG.60393.1"; gene_id "STRG.60393";
chr7A	StringTie	exon	571784257	571784751	1000	-	.	transcript_id "STRG.60393.1"; gene_id "STRG.60393";
chr7A	StringTie	transcript	571776665	571784751	1000	-	.	transcript_id "STRG.60393.2"; gene_id "STRG.60393"
chr7A	StringTie	exon	571776665	571777256	1000	-	.	transcript_id "STRG.60393.2"; gene_id "STRG.60393";
chr7A	StringTie	exon	571777519	571777662	1000	-	.	transcript_id "STRG.60393.2"; gene_id "STRG.60393";
chr7A	StringTie	exon	571777913	571777981	1000	-	.	transcript_id "STRG.60393.2"; gene_id "STRG.60393";
chr7A	StringTie	exon	571778061	571778131	1000	-	.	transcript_id "STRG.60393.2"; gene_id "STRG.60393";
chr7A	StringTie	exon	571778213	571778300	1000	-	.	transcript_id "STRG.60393.2"; gene_id "STRG.60393";
chr7A	StringTie	exon	571778414	571778584	1000	-	.	transcript_id "STRG.60393.2"; gene_id "STRG.60393";
chr7A	StringTie	exon	571778683	571778781	1000	-	.	transcript_id "STRG.60393.2"; gene_id "STRG.60393";
chr7A	StringTie	exon	571781768	571781848	1000	-	.	transcript_id "STRG.60393.2"; gene_id "STRG.60393";
chr7A	StringTie	exon	571782390	571782513	1000	-	.	transcript_id "STRG.60393.2"; gene_id "STRG.60393";
chr7A	StringTie	exon	571782771	571782865	1000	-	.	transcript_id "STRG.60393.2"; gene_id "STRG.60393";
chr7A	StringTie	exon	571782946	571783072	1000	-	.	transcript_id "STRG.60393.2"; gene_id "STRG.60393";
chr7A	StringTie	exon	571784257	571784751	1000	-	.	transcript_id "STRG.60393.2"; gene_id "STRG.60393";
chr7A	StringTie	transcript	571866739	571871409	1000	+	.	transcript_id "STRG.60392.1"; gene_id "STRG.60392"
chr7A	StringTie	exon	571866739	571867286	1000	+	.	transcript_id "STRG.60392.1"; gene_id "STRG.60392";
chr7A	StringTie	exon	571868197	571868359	1000	+	.	transcript_id "STRG.60392.1"; gene_id "STRG.60392";
chr7A	StringTie	exon	571868704	571868799	1000	+	.	transcript_id "STRG.60392.1"; gene_id "STRG.60392";
chr7A	StringTie	exon	571868895	571868987	1000	+	.	transcript_id "STRG.60392.1"; gene_id "STRG.60392";
chr7A	StringTie	exon	571869857	571869961	1000	+	.	transcript_id "STRG.60392.1"; gene_id "STRG.60392";
chr7A	StringTie	exon	571870031	571870171	1000	+	.	transcript_id "STRG.60392.1"; gene_id "STRG.60392";
chr7A	StringTie	exon	571870255	571870542	1000	+	.	transcript_id "STRG.60392.1"; gene_id "STRG.60392";
chr7A	StringTie	exon	571870809	571871409	1000	+	.	transcript_id "STRG.60392.1"; gene_id "STRG.60392";
chr7A	StringTie	transcript	571973333	571976858	1000	+	.	transcript_id "STRG.60394.1"; gene_id "STRG.60394"
chr7A	StringTie	exon	571973333	571973658	1000	+	.	transcript_id "STRG.60394.1"; gene_id "STRG.60394";
chr7A	StringTie	exon	571974876	571975021	1000	+	.	transcript_id "STRG.60394.1"; gene_id "STRG.60394";
chr7A	StringTie	exon	571975108	571975227	1000	+	.	transcript_id "STRG.60394.1"; gene_id "STRG.60394";
chr7A	StringTie	exon	571975444	571975611	1000	+	.	transcript_id "STRG.60394.1"; gene_id "STRG.60394";
chr7A	StringTie	exon	571976233	571976322	1000	+	.	transcript_id "STRG.60394.1"; gene_id "STRG.60394";
chr7A	StringTie	exon	571976513	571976858	1000	+	.	transcript_id "STRG.60394.1"; gene_id "STRG.60394";
chr7A	StringTie	transcript	573087207	573095316	1000	-	.	transcript_id "STRG.60396.1"; gene_id "STRG.60396"
chr7A	StringTie	exon	573087207	573087931	1000	-	.	transcript_id "STRG.60396.1"; gene_id "STRG.60396";
chr7A	StringTie	exon	573088015	573088075	1000	-	.	transcript_id "STRG.60396.1"; gene_id "STRG.60396";
chr7A	StringTie	exon	573088216	573088283	1000	-	.	transcript_id "STRG.60396.1"; gene_id "STRG.60396";
chr7A	StringTie	exon	573088372	573088584	1000	-	.	transcript_id "STRG.60396.1"; gene_id "STRG.60396";
chr7A	StringTie	exon	573088756	573088796	1000	-	.	transcript_id "STRG.60396.1"; gene_id "STRG.60396";
chr7A	StringTie	exon	573089075	573089124	1000	-	.	transcript_id "STRG.60396.1"; gene_id "STRG.60396";
chr7A	StringTie	exon	573089201	573089289	1000	-	.	transcript_id "STRG.60396.1"; gene_id "STRG.60396";
chr7A	StringTie	exon	573089405	573089479	1000	-	.	transcript_id "STRG.60396.1"; gene_id "STRG.60396";
chr7A	StringTie	exon	573090320	573090453	1000	-	.	transcript_id "STRG.60396.1"; gene_id "STRG.60396";
chr7A	StringTie	exon	573091827	573091881	1000	-	.	transcript_id "STRG.60396.1"; gene_id "STRG.60396";
chr7A	StringTie	exon	573091956	573092072	1000	-	.	transcript_id "STRG.60396.1"; gene_id "STRG.60396";
chr7A	StringTie	exon	573092349	573092506	1000	-	.	transcript_id "STRG.60396.1"; gene_id "STRG.60396";
chr7A	StringTie	exon	573092828	573092885	1000	-	.	transcript_id "STRG.60396.1"; gene_id "STRG.60396";
chr7A	StringTie	exon	573094852	573095316	1000	-	.	transcript_id "STRG.60396.1"; gene_id "STRG.60396";
chr7A	StringTie	transcript	573272119	573280722	1000	+	.	transcript_id "STRG.60397.1"; gene_id "STRG.60397"
chr7A	StringTie	exon	573272119	573272303	1000	+	.	transcript_id "STRG.60397.1"; gene_id "STRG.60397";
chr7A	StringTie	exon	573274612	573274720	1000	+	.	transcript_id "STRG.60397.1"; gene_id "STRG.60397";
chr7A	StringTie	exon	573275000	573275047	1000	+	.	transcript_id "STRG.60397.1"; gene_id "STRG.60397";
chr7A	StringTie	exon	573275754	573275800	1000	+	.	transcript_id "STRG.60397.1"; gene_id "STRG.60397";
chr7A	StringTie	exon	573276603	573280722	1000	+	.	transcript_id "STRG.60397.1"; gene_id "STRG.60397";
chr7A	StringTie	transcript	573305409	573306809	1000	-	.	transcript_id "STRG.60395.1"; gene_id "STRG.60395"
chr7A	StringTie	exon	573305409	573305887	1000	-	.	transcript_id "STRG.60395.1"; gene_id "STRG.60395";
chr7A	StringTie	exon	573305982	573306809	1000	-	.	transcript_id "STRG.60395.1"; gene_id "STRG.60395";
chr7A	StringTie	transcript	573460911	573466237	1000	+	.	transcript_id "STRG.60398.1"; gene_id "STRG.60398"
chr7A	StringTie	exon	573460911	573461517	1000	+	.	transcript_id "STRG.60398.1"; gene_id "STRG.60398";
chr7A	StringTie	exon	573461642	573461793	1000	+	.	transcript_id "STRG.60398.1"; gene_id "STRG.60398";
chr7A	StringTie	exon	573461901	573462044	1000	+	.	transcript_id "STRG.60398.1"; gene_id "STRG.60398";
chr7A	StringTie	exon	573462127	573462279	1000	+	.	transcript_id "STRG.60398.1"; gene_id "STRG.60398";
chr7A	StringTie	exon	573462540	573462763	1000	+	.	transcript_id "STRG.60398.1"; gene_id "STRG.60398";
chr7A	StringTie	exon	573462943	573463852	1000	+	.	transcript_id "STRG.60398.1"; gene_id "STRG.60398";
chr7A	StringTie	exon	573463937	573464043	1000	+	.	transcript_id "STRG.60398.1"; gene_id "STRG.60398";
chr7A	StringTie	exon	573465217	573466237	1000	+	.	transcript_id "STRG.60398.1"; gene_id "STRG.60398";
chr7A	StringTie	transcript	573461642	573465963	1000	+	.	transcript_id "STRG.60398.3"; gene_id "STRG.60398"
chr7A	StringTie	exon	573461642	573461793	1000	+	.	transcript_id "STRG.60398.3"; gene_id "STRG.60398";
chr7A	StringTie	exon	573461901	573462044	1000	+	.	transcript_id "STRG.60398.3"; gene_id "STRG.60398";
chr7A	StringTie	exon	573462127	573462279	1000	+	.	transcript_id "STRG.60398.3"; gene_id "STRG.60398";
chr7A	StringTie	exon	573462540	573463852	1000	+	.	transcript_id "STRG.60398.3"; gene_id "STRG.60398";
chr7A	StringTie	exon	573463937	573465963	1000	+	.	transcript_id "STRG.60398.3"; gene_id "STRG.60398";
chr7A	StringTie	transcript	573461642	573466237	1000	+	.	transcript_id "STRG.60398.2"; gene_id "STRG.60398"
chr7A	StringTie	exon	573461642	573461793	1000	+	.	transcript_id "STRG.60398.2"; gene_id "STRG.60398";
chr7A	StringTie	exon	573461997	573462044	1000	+	.	transcript_id "STRG.60398.2"; gene_id "STRG.60398";
chr7A	StringTie	exon	573462127	573462279	1000	+	.	transcript_id "STRG.60398.2"; gene_id "STRG.60398";
chr7A	StringTie	exon	573462540	573462763	1000	+	.	transcript_id "STRG.60398.2"; gene_id "STRG.60398";
chr7A	StringTie	exon	573462943	573463013	1000	+	.	transcript_id "STRG.60398.2"; gene_id "STRG.60398";
chr7A	StringTie	exon	573463781	573463852	1000	+	.	transcript_id "STRG.60398.2"; gene_id "STRG.60398";
chr7A	StringTie	exon	573463937	573464043	1000	+	.	transcript_id "STRG.60398.2"; gene_id "STRG.60398";
chr7A	StringTie	exon	573465217	573465314	1000	+	.	transcript_id "STRG.60398.2"; gene_id "STRG.60398";
chr7A	StringTie	exon	573465964	573466237	1000	+	.	transcript_id "STRG.60398.2"; gene_id "STRG.60398";
chr7A	StringTie	transcript	573602855	573608341	1000	+	.	transcript_id "STRG.60400.1"; gene_id "STRG.60400"
chr7A	StringTie	exon	573602855	573603370	1000	+	.	transcript_id "STRG.60400.1"; gene_id "STRG.60400";
chr7A	StringTie	exon	573603514	573603645	1000	+	.	transcript_id "STRG.60400.1"; gene_id "STRG.60400";
chr7A	StringTie	exon	573603732	573603791	1000	+	.	transcript_id "STRG.60400.1"; gene_id "STRG.60400";
chr7A	StringTie	exon	573605847	573605923	1000	+	.	transcript_id "STRG.60400.1"; gene_id "STRG.60400";
chr7A	StringTie	exon	573606012	573606068	1000	+	.	transcript_id "STRG.60400.1"; gene_id "STRG.60400";
chr7A	StringTie	exon	573607739	573607805	1000	+	.	transcript_id "STRG.60400.1"; gene_id "STRG.60400";
chr7A	StringTie	exon	573607887	573608341	1000	+	.	transcript_id "STRG.60400.1"; gene_id "STRG.60400";
chr7A	StringTie	transcript	573613352	573614898	1000	+	.	transcript_id "STRG.60399.1"; gene_id "STRG.60399"
chr7A	StringTie	exon	573613352	573613682	1000	+	.	transcript_id "STRG.60399.1"; gene_id "STRG.60399";
chr7A	StringTie	exon	573613770	573614126	1000	+	.	transcript_id "STRG.60399.1"; gene_id "STRG.60399";
chr7A	StringTie	exon	573614211	573614898	1000	+	.	transcript_id "STRG.60399.1"; gene_id "STRG.60399";
chr7A	StringTie	transcript	573973229	573975665	1000	+	.	transcript_id "STRG.60402.1"; gene_id "STRG.60402"
chr7A	StringTie	exon	573973229	573973682	1000	+	.	transcript_id "STRG.60402.1"; gene_id "STRG.60402";
chr7A	StringTie	exon	573974022	573974128	1000	+	.	transcript_id "STRG.60402.1"; gene_id "STRG.60402";
chr7A	StringTie	exon	573974600	573975665	1000	+	.	transcript_id "STRG.60402.1"; gene_id "STRG.60402";
chr7A	StringTie	transcript	573975498	573979331	1000	-	.	transcript_id "STRG.60403.1"; gene_id "STRG.60403"
chr7A	StringTie	exon	573975498	573976213	1000	-	.	transcript_id "STRG.60403.1"; gene_id "STRG.60403";
chr7A	StringTie	exon	573976290	573976484	1000	-	.	transcript_id "STRG.60403.1"; gene_id "STRG.60403";
chr7A	StringTie	exon	573976570	573977017	1000	-	.	transcript_id "STRG.60403.1"; gene_id "STRG.60403";
chr7A	StringTie	exon	573977099	573977630	1000	-	.	transcript_id "STRG.60403.1"; gene_id "STRG.60403";
chr7A	StringTie	exon	573977710	573979331	1000	-	.	transcript_id "STRG.60403.1"; gene_id "STRG.60403";
chr7A	StringTie	transcript	574579495	574581636	1000	+	.	transcript_id "STRG.60401.1"; gene_id "STRG.60401"
chr7A	StringTie	exon	574579495	574579824	1000	+	.	transcript_id "STRG.60401.1"; gene_id "STRG.60401";
chr7A	StringTie	exon	574579910	574580042	1000	+	.	transcript_id "STRG.60401.1"; gene_id "STRG.60401";
chr7A	StringTie	exon	574580191	574581005	1000	+	.	transcript_id "STRG.60401.1"; gene_id "STRG.60401";
chr7A	StringTie	exon	574581096	574581636	1000	+	.	transcript_id "STRG.60401.1"; gene_id "STRG.60401";
chr7A	StringTie	transcript	574606725	574610332	1000	-	.	transcript_id "STRG.60404.1"; gene_id "STRG.60404"
chr7A	StringTie	exon	574606725	574607242	1000	-	.	transcript_id "STRG.60404.1"; gene_id "STRG.60404";
chr7A	StringTie	exon	574607332	574607386	1000	-	.	transcript_id "STRG.60404.1"; gene_id "STRG.60404";
chr7A	StringTie	exon	574607946	574608024	1000	-	.	transcript_id "STRG.60404.1"; gene_id "STRG.60404";
chr7A	StringTie	exon	574608501	574608670	1000	-	.	transcript_id "STRG.60404.1"; gene_id "STRG.60404";
chr7A	StringTie	exon	574609961	574610332	1000	-	.	transcript_id "STRG.60404.1"; gene_id "STRG.60404";
chr7A	StringTie	transcript	574610623	574615879	1000	-	.	transcript_id "STRG.60405.1"; gene_id "STRG.60405"
chr7A	StringTie	exon	574610623	574610953	1000	-	.	transcript_id "STRG.60405.1"; gene_id "STRG.60405";
chr7A	StringTie	exon	574611073	574611177	1000	-	.	transcript_id "STRG.60405.1"; gene_id "STRG.60405";
chr7A	StringTie	exon	574611675	574611748	1000	-	.	transcript_id "STRG.60405.1"; gene_id "STRG.60405";
chr7A	StringTie	exon	574611821	574611920	1000	-	.	transcript_id "STRG.60405.1"; gene_id "STRG.60405";
chr7A	StringTie	exon	574612029	574612142	1000	-	.	transcript_id "STRG.60405.1"; gene_id "STRG.60405";
chr7A	StringTie	exon	574612907	574612954	1000	-	.	transcript_id "STRG.60405.1"; gene_id "STRG.60405";
chr7A	StringTie	exon	574613035	574613097	1000	-	.	transcript_id "STRG.60405.1"; gene_id "STRG.60405";
chr7A	StringTie	exon	574614043	574614212	1000	-	.	transcript_id "STRG.60405.1"; gene_id "STRG.60405";
chr7A	StringTie	exon	574614294	574614354	1000	-	.	transcript_id "STRG.60405.1"; gene_id "STRG.60405";
chr7A	StringTie	exon	574614462	574614567	1000	-	.	transcript_id "STRG.60405.1"; gene_id "STRG.60405";
chr7A	StringTie	exon	574614736	574614803	1000	-	.	transcript_id "STRG.60405.1"; gene_id "STRG.60405";
chr7A	StringTie	exon	574615150	574615224	1000	-	.	transcript_id "STRG.60405.1"; gene_id "STRG.60405";
chr7A	StringTie	exon	574615311	574615393	1000	-	.	transcript_id "STRG.60405.1"; gene_id "STRG.60405";
chr7A	StringTie	exon	574615613	574615879	1000	-	.	transcript_id "STRG.60405.1"; gene_id "STRG.60405";
chr7A	StringTie	transcript	575457339	575459707	1000	-	.	transcript_id "STRG.60406.1"; gene_id "STRG.60406"
chr7A	StringTie	exon	575457339	575457670	1000	-	.	transcript_id "STRG.60406.1"; gene_id "STRG.60406";
chr7A	StringTie	exon	575458112	575458167	1000	-	.	transcript_id "STRG.60406.1"; gene_id "STRG.60406";
chr7A	StringTie	exon	575459137	575459218	1000	-	.	transcript_id "STRG.60406.1"; gene_id "STRG.60406";
chr7A	StringTie	exon	575459323	575459364	1000	-	.	transcript_id "STRG.60406.1"; gene_id "STRG.60406";
chr7A	StringTie	exon	575459445	575459707	1000	-	.	transcript_id "STRG.60406.1"; gene_id "STRG.60406";
chr7A	StringTie	transcript	575509441	575517983	1000	+	.	transcript_id "STRG.60407.1"; gene_id "STRG.60407"
chr7A	StringTie	exon	575509441	575510318	1000	+	.	transcript_id "STRG.60407.1"; gene_id "STRG.60407";
chr7A	StringTie	exon	575512622	575512752	1000	+	.	transcript_id "STRG.60407.1"; gene_id "STRG.60407";
chr7A	StringTie	exon	575512989	575513030	1000	+	.	transcript_id "STRG.60407.1"; gene_id "STRG.60407";
chr7A	StringTie	exon	575513117	575513225	1000	+	.	transcript_id "STRG.60407.1"; gene_id "STRG.60407";
chr7A	StringTie	exon	575513405	575513483	1000	+	.	transcript_id "STRG.60407.1"; gene_id "STRG.60407";
chr7A	StringTie	exon	575515113	575515409	1000	+	.	transcript_id "STRG.60407.1"; gene_id "STRG.60407";
chr7A	StringTie	exon	575515575	575515684	1000	+	.	transcript_id "STRG.60407.1"; gene_id "STRG.60407";
chr7A	StringTie	exon	575516118	575516222	1000	+	.	transcript_id "STRG.60407.1"; gene_id "STRG.60407";
chr7A	StringTie	exon	575516602	575516664	1000	+	.	transcript_id "STRG.60407.1"; gene_id "STRG.60407";
chr7A	StringTie	exon	575517297	575517464	1000	+	.	transcript_id "STRG.60407.1"; gene_id "STRG.60407";
chr7A	StringTie	exon	575517583	575517983	1000	+	.	transcript_id "STRG.60407.1"; gene_id "STRG.60407";
chr7A	StringTie	transcript	575509441	575517983	1000	+	.	transcript_id "STRG.60407.2"; gene_id "STRG.60407"
chr7A	StringTie	exon	575509441	575509829	1000	+	.	transcript_id "STRG.60407.2"; gene_id "STRG.60407";
chr7A	StringTie	exon	575509899	575510318	1000	+	.	transcript_id "STRG.60407.2"; gene_id "STRG.60407";
chr7A	StringTie	exon	575512622	575512752	1000	+	.	transcript_id "STRG.60407.2"; gene_id "STRG.60407";
chr7A	StringTie	exon	575512989	575513030	1000	+	.	transcript_id "STRG.60407.2"; gene_id "STRG.60407";
chr7A	StringTie	exon	575513117	575513225	1000	+	.	transcript_id "STRG.60407.2"; gene_id "STRG.60407";
chr7A	StringTie	exon	575513405	575513483	1000	+	.	transcript_id "STRG.60407.2"; gene_id "STRG.60407";
chr7A	StringTie	exon	575515113	575515409	1000	+	.	transcript_id "STRG.60407.2"; gene_id "STRG.60407";
chr7A	StringTie	exon	575515575	575515684	1000	+	.	transcript_id "STRG.60407.2"; gene_id "STRG.60407";
chr7A	StringTie	exon	575516118	575516222	1000	+	.	transcript_id "STRG.60407.2"; gene_id "STRG.60407";
chr7A	StringTie	exon	575516602	575516664	1000	+	.	transcript_id "STRG.60407.2"; gene_id "STRG.60407";
chr7A	StringTie	exon	575517297	575517464	1000	+	.	transcript_id "STRG.60407.2"; gene_id "STRG.60407";
chr7A	StringTie	exon	575517583	575517983	1000	+	.	transcript_id "STRG.60407.2"; gene_id "STRG.60407";
chr7A	StringTie	transcript	576081965	576082954	1000	-	.	transcript_id "STRG.60408.1"; gene_id "STRG.60408"
chr7A	StringTie	exon	576081965	576082954	1000	-	.	transcript_id "STRG.60408.1"; gene_id "STRG.60408";
chr7A	StringTie	transcript	576374165	576377092	1000	-	.	transcript_id "STRG.60409.1"; gene_id "STRG.60409"
chr7A	StringTie	exon	576374165	576374798	1000	-	.	transcript_id "STRG.60409.1"; gene_id "STRG.60409";
chr7A	StringTie	exon	576376693	576377092	1000	-	.	transcript_id "STRG.60409.1"; gene_id "STRG.60409";
chr7A	StringTie	transcript	576497623	576501838	1000	-	.	transcript_id "STRG.60410.1"; gene_id "STRG.60410"
chr7A	StringTie	exon	576497623	576498171	1000	-	.	transcript_id "STRG.60410.1"; gene_id "STRG.60410";
chr7A	StringTie	exon	576498264	576498385	1000	-	.	transcript_id "STRG.60410.1"; gene_id "STRG.60410";
chr7A	StringTie	exon	576498585	576498714	1000	-	.	transcript_id "STRG.60410.1"; gene_id "STRG.60410";
chr7A	StringTie	exon	576499328	576499441	1000	-	.	transcript_id "STRG.60410.1"; gene_id "STRG.60410";
chr7A	StringTie	exon	576499546	576499640	1000	-	.	transcript_id "STRG.60410.1"; gene_id "STRG.60410";
chr7A	StringTie	exon	576499817	576499908	1000	-	.	transcript_id "STRG.60410.1"; gene_id "STRG.60410";
chr7A	StringTie	exon	576500008	576500118	1000	-	.	transcript_id "STRG.60410.1"; gene_id "STRG.60410";
chr7A	StringTie	exon	576500231	576500375	1000	-	.	transcript_id "STRG.60410.1"; gene_id "STRG.60410";
chr7A	StringTie	exon	576501518	576501838	1000	-	.	transcript_id "STRG.60410.1"; gene_id "STRG.60410";
chr7A	StringTie	transcript	576775393	576780104	1000	+	.	transcript_id "STRG.60411.1"; gene_id "STRG.60411"
chr7A	StringTie	exon	576775393	576775946	1000	+	.	transcript_id "STRG.60411.1"; gene_id "STRG.60411";
chr7A	StringTie	exon	576776058	576776358	1000	+	.	transcript_id "STRG.60411.1"; gene_id "STRG.60411";
chr7A	StringTie	exon	576776475	576776633	1000	+	.	transcript_id "STRG.60411.1"; gene_id "STRG.60411";
chr7A	StringTie	exon	576779006	576779301	1000	+	.	transcript_id "STRG.60411.1"; gene_id "STRG.60411";
chr7A	StringTie	exon	576779501	576780104	1000	+	.	transcript_id "STRG.60411.1"; gene_id "STRG.60411";
chr7A	StringTie	transcript	576775393	576780104	1000	+	.	transcript_id "STRG.60411.2"; gene_id "STRG.60411"
chr7A	StringTie	exon	576775393	576775946	1000	+	.	transcript_id "STRG.60411.2"; gene_id "STRG.60411";
chr7A	StringTie	exon	576776058	576776358	1000	+	.	transcript_id "STRG.60411.2"; gene_id "STRG.60411";
chr7A	StringTie	exon	576776475	576776633	1000	+	.	transcript_id "STRG.60411.2"; gene_id "STRG.60411";
chr7A	StringTie	exon	576779006	576779301	1000	+	.	transcript_id "STRG.60411.2"; gene_id "STRG.60411";
chr7A	StringTie	exon	576779501	576779638	1000	+	.	transcript_id "STRG.60411.2"; gene_id "STRG.60411";
chr7A	StringTie	exon	576779759	576780104	1000	+	.	transcript_id "STRG.60411.2"; gene_id "STRG.60411";
chr7A	StringTie	transcript	576782085	576782975	1000	-	.	transcript_id "STRG.60412.1"; gene_id "STRG.60412"
chr7A	StringTie	exon	576782085	576782975	1000	-	.	transcript_id "STRG.60412.1"; gene_id "STRG.60412";
chr7A	StringTie	transcript	576788451	576789391	1000	+	.	transcript_id "STRG.60414.1"; gene_id "STRG.60414"
chr7A	StringTie	exon	576788451	576788755	1000	+	.	transcript_id "STRG.60414.1"; gene_id "STRG.60414";
chr7A	StringTie	exon	576788919	576789391	1000	+	.	transcript_id "STRG.60414.1"; gene_id "STRG.60414";
chr7A	StringTie	transcript	576795553	576797612	1000	-	.	transcript_id "STRG.60413.1"; gene_id "STRG.60413"
chr7A	StringTie	exon	576795553	576796073	1000	-	.	transcript_id "STRG.60413.1"; gene_id "STRG.60413";
chr7A	StringTie	exon	576796765	576796898	1000	-	.	transcript_id "STRG.60413.1"; gene_id "STRG.60413";
chr7A	StringTie	exon	576796985	576797345	1000	-	.	transcript_id "STRG.60413.1"; gene_id "STRG.60413";
chr7A	StringTie	exon	576797498	576797612	1000	-	.	transcript_id "STRG.60413.1"; gene_id "STRG.60413";
chr7A	StringTie	transcript	576798764	576801626	1000	-	.	transcript_id "STRG.60415.1"; gene_id "STRG.60415"
chr7A	StringTie	exon	576798764	576800267	1000	-	.	transcript_id "STRG.60415.1"; gene_id "STRG.60415";
chr7A	StringTie	exon	576800360	576800623	1000	-	.	transcript_id "STRG.60415.1"; gene_id "STRG.60415";
chr7A	StringTie	exon	576800890	576801626	1000	-	.	transcript_id "STRG.60415.1"; gene_id "STRG.60415";
chr7A	StringTie	transcript	576799530	576801626	1000	-	.	transcript_id "STRG.60415.2"; gene_id "STRG.60415"
chr7A	StringTie	exon	576799530	576800267	1000	-	.	transcript_id "STRG.60415.2"; gene_id "STRG.60415";
chr7A	StringTie	exon	576800360	576800623	1000	-	.	transcript_id "STRG.60415.2"; gene_id "STRG.60415";
chr7A	StringTie	exon	576800890	576801265	1000	-	.	transcript_id "STRG.60415.2"; gene_id "STRG.60415";
chr7A	StringTie	exon	576801503	576801626	1000	-	.	transcript_id "STRG.60415.2"; gene_id "STRG.60415";
chr7A	StringTie	transcript	576799530	576801626	1000	-	.	transcript_id "STRG.60415.3"; gene_id "STRG.60415"
chr7A	StringTie	exon	576799530	576800267	1000	-	.	transcript_id "STRG.60415.3"; gene_id "STRG.60415";
chr7A	StringTie	exon	576800360	576800623	1000	-	.	transcript_id "STRG.60415.3"; gene_id "STRG.60415";
chr7A	StringTie	exon	576800890	576801376	1000	-	.	transcript_id "STRG.60415.3"; gene_id "STRG.60415";
chr7A	StringTie	exon	576801503	576801626	1000	-	.	transcript_id "STRG.60415.3"; gene_id "STRG.60415";
chr7A	StringTie	transcript	576807874	576813295	1000	-	.	transcript_id "STRG.60416.1"; gene_id "STRG.60416"
chr7A	StringTie	exon	576807874	576808263	1000	-	.	transcript_id "STRG.60416.1"; gene_id "STRG.60416";
chr7A	StringTie	exon	576808850	576808924	1000	-	.	transcript_id "STRG.60416.1"; gene_id "STRG.60416";
chr7A	StringTie	exon	576809003	576809095	1000	-	.	transcript_id "STRG.60416.1"; gene_id "STRG.60416";
chr7A	StringTie	exon	576809198	576809254	1000	-	.	transcript_id "STRG.60416.1"; gene_id "STRG.60416";
chr7A	StringTie	exon	576811381	576811460	1000	-	.	transcript_id "STRG.60416.1"; gene_id "STRG.60416";
chr7A	StringTie	exon	576811669	576811757	1000	-	.	transcript_id "STRG.60416.1"; gene_id "STRG.60416";
chr7A	StringTie	exon	576811947	576811984	1000	-	.	transcript_id "STRG.60416.1"; gene_id "STRG.60416";
chr7A	StringTie	exon	576812085	576812178	1000	-	.	transcript_id "STRG.60416.1"; gene_id "STRG.60416";
chr7A	StringTie	exon	576812564	576812656	1000	-	.	transcript_id "STRG.60416.1"; gene_id "STRG.60416";
chr7A	StringTie	exon	576812903	576813295	1000	-	.	transcript_id "STRG.60416.1"; gene_id "STRG.60416";
chr7A	StringTie	transcript	576815543	576818423	1000	-	.	transcript_id "STRG.60417.1"; gene_id "STRG.60417"
chr7A	StringTie	exon	576815543	576816072	1000	-	.	transcript_id "STRG.60417.1"; gene_id "STRG.60417";
chr7A	StringTie	exon	576816200	576816293	1000	-	.	transcript_id "STRG.60417.1"; gene_id "STRG.60417";
chr7A	StringTie	exon	576816880	576817024	1000	-	.	transcript_id "STRG.60417.1"; gene_id "STRG.60417";
chr7A	StringTie	exon	576818022	576818423	1000	-	.	transcript_id "STRG.60417.1"; gene_id "STRG.60417";
chr7A	StringTie	transcript	576815543	576818423	1000	-	.	transcript_id "STRG.60417.2"; gene_id "STRG.60417"
chr7A	StringTie	exon	576815543	576816072	1000	-	.	transcript_id "STRG.60417.2"; gene_id "STRG.60417";
chr7A	StringTie	exon	576816200	576816293	1000	-	.	transcript_id "STRG.60417.2"; gene_id "STRG.60417";
chr7A	StringTie	exon	576816880	576817024	1000	-	.	transcript_id "STRG.60417.2"; gene_id "STRG.60417";
chr7A	StringTie	exon	576818022	576818254	1000	-	.	transcript_id "STRG.60417.2"; gene_id "STRG.60417";
chr7A	StringTie	exon	576818348	576818423	1000	-	.	transcript_id "STRG.60417.2"; gene_id "STRG.60417";
chr7A	StringTie	transcript	576899501	576900433	1000	+	.	transcript_id "STRG.60418.1"; gene_id "STRG.60418"
chr7A	StringTie	exon	576899501	576900433	1000	+	.	transcript_id "STRG.60418.1"; gene_id "STRG.60418";
chr7A	StringTie	transcript	576976521	576979421	1000	+	.	transcript_id "STRG.60419.6"; gene_id "STRG.60419"
chr7A	StringTie	exon	576976521	576976924	1000	+	.	transcript_id "STRG.60419.6"; gene_id "STRG.60419";
chr7A	StringTie	exon	576977015	576977270	1000	+	.	transcript_id "STRG.60419.6"; gene_id "STRG.60419";
chr7A	StringTie	exon	576977594	576977666	1000	+	.	transcript_id "STRG.60419.6"; gene_id "STRG.60419";
chr7A	StringTie	exon	576977774	576978664	1000	+	.	transcript_id "STRG.60419.6"; gene_id "STRG.60419";
chr7A	StringTie	exon	576978905	576979421	1000	+	.	transcript_id "STRG.60419.6"; gene_id "STRG.60419";
chr7A	StringTie	transcript	576976521	576979421	1000	+	.	transcript_id "STRG.60419.7"; gene_id "STRG.60419"
chr7A	StringTie	exon	576976521	576976924	1000	+	.	transcript_id "STRG.60419.7"; gene_id "STRG.60419";
chr7A	StringTie	exon	576977015	576977270	1000	+	.	transcript_id "STRG.60419.7"; gene_id "STRG.60419";
chr7A	StringTie	exon	576977594	576977666	1000	+	.	transcript_id "STRG.60419.7"; gene_id "STRG.60419";
chr7A	StringTie	exon	576977774	576977850	1000	+	.	transcript_id "STRG.60419.7"; gene_id "STRG.60419";
chr7A	StringTie	exon	576978170	576978664	1000	+	.	transcript_id "STRG.60419.7"; gene_id "STRG.60419";
chr7A	StringTie	exon	576978905	576979421	1000	+	.	transcript_id "STRG.60419.7"; gene_id "STRG.60419";
chr7A	StringTie	transcript	576976521	576979602	1000	+	.	transcript_id "STRG.60419.2"; gene_id "STRG.60419"
chr7A	StringTie	exon	576976521	576976924	1000	+	.	transcript_id "STRG.60419.2"; gene_id "STRG.60419";
chr7A	StringTie	exon	576977015	576977077	1000	+	.	transcript_id "STRG.60419.2"; gene_id "STRG.60419";
chr7A	StringTie	exon	576977168	576977270	1000	+	.	transcript_id "STRG.60419.2"; gene_id "STRG.60419";
chr7A	StringTie	exon	576977594	576977666	1000	+	.	transcript_id "STRG.60419.2"; gene_id "STRG.60419";
chr7A	StringTie	exon	576977774	576977850	1000	+	.	transcript_id "STRG.60419.2"; gene_id "STRG.60419";
chr7A	StringTie	exon	576978170	576978277	1000	+	.	transcript_id "STRG.60419.2"; gene_id "STRG.60419";
chr7A	StringTie	exon	576978605	576978664	1000	+	.	transcript_id "STRG.60419.2"; gene_id "STRG.60419";
chr7A	StringTie	exon	576978905	576979602	1000	+	.	transcript_id "STRG.60419.2"; gene_id "STRG.60419";
chr7A	StringTie	transcript	576976521	576979602	1000	+	.	transcript_id "STRG.60419.5"; gene_id "STRG.60419"
chr7A	StringTie	exon	576976521	576976924	1000	+	.	transcript_id "STRG.60419.5"; gene_id "STRG.60419";
chr7A	StringTie	exon	576977015	576977270	1000	+	.	transcript_id "STRG.60419.5"; gene_id "STRG.60419";
chr7A	StringTie	exon	576977594	576977666	1000	+	.	transcript_id "STRG.60419.5"; gene_id "STRG.60419";
chr7A	StringTie	exon	576977774	576979602	1000	+	.	transcript_id "STRG.60419.5"; gene_id "STRG.60419";
chr7A	StringTie	transcript	576976521	576981571	1000	+	.	transcript_id "STRG.60419.1"; gene_id "STRG.60419"
chr7A	StringTie	exon	576976521	576976924	1000	+	.	transcript_id "STRG.60419.1"; gene_id "STRG.60419";
chr7A	StringTie	exon	576977015	576977270	1000	+	.	transcript_id "STRG.60419.1"; gene_id "STRG.60419";
chr7A	StringTie	exon	576977594	576977666	1000	+	.	transcript_id "STRG.60419.1"; gene_id "STRG.60419";
chr7A	StringTie	exon	576977774	576977850	1000	+	.	transcript_id "STRG.60419.1"; gene_id "STRG.60419";
chr7A	StringTie	exon	576978170	576978277	1000	+	.	transcript_id "STRG.60419.1"; gene_id "STRG.60419";
chr7A	StringTie	exon	576978605	576978664	1000	+	.	transcript_id "STRG.60419.1"; gene_id "STRG.60419";
chr7A	StringTie	exon	576978905	576981571	1000	+	.	transcript_id "STRG.60419.1"; gene_id "STRG.60419";
chr7A	StringTie	transcript	576976521	576981571	1000	+	.	transcript_id "STRG.60419.3"; gene_id "STRG.60419"
chr7A	StringTie	exon	576976521	576976924	1000	+	.	transcript_id "STRG.60419.3"; gene_id "STRG.60419";
chr7A	StringTie	exon	576977015	576977270	1000	+	.	transcript_id "STRG.60419.3"; gene_id "STRG.60419";
chr7A	StringTie	exon	576977594	576977666	1000	+	.	transcript_id "STRG.60419.3"; gene_id "STRG.60419";
chr7A	StringTie	exon	576977774	576977850	1000	+	.	transcript_id "STRG.60419.3"; gene_id "STRG.60419";
chr7A	StringTie	exon	576978170	576978277	1000	+	.	transcript_id "STRG.60419.3"; gene_id "STRG.60419";
chr7A	StringTie	exon	576978605	576978664	1000	+	.	transcript_id "STRG.60419.3"; gene_id "STRG.60419";
chr7A	StringTie	exon	576978905	576979241	1000	+	.	transcript_id "STRG.60419.3"; gene_id "STRG.60419";
chr7A	StringTie	exon	576980457	576981571	1000	+	.	transcript_id "STRG.60419.3"; gene_id "STRG.60419";
chr7A	StringTie	transcript	576976521	576981571	1000	+	.	transcript_id "STRG.60419.4"; gene_id "STRG.60419"
chr7A	StringTie	exon	576976521	576976924	1000	+	.	transcript_id "STRG.60419.4"; gene_id "STRG.60419";
chr7A	StringTie	exon	576977015	576977270	1000	+	.	transcript_id "STRG.60419.4"; gene_id "STRG.60419";
chr7A	StringTie	exon	576977594	576977666	1000	+	.	transcript_id "STRG.60419.4"; gene_id "STRG.60419";
chr7A	StringTie	exon	576977774	576977850	1000	+	.	transcript_id "STRG.60419.4"; gene_id "STRG.60419";
chr7A	StringTie	exon	576978170	576978277	1000	+	.	transcript_id "STRG.60419.4"; gene_id "STRG.60419";
chr7A	StringTie	exon	576978605	576978664	1000	+	.	transcript_id "STRG.60419.4"; gene_id "STRG.60419";
chr7A	StringTie	exon	576978905	576980579	1000	+	.	transcript_id "STRG.60419.4"; gene_id "STRG.60419";
chr7A	StringTie	exon	576981033	576981571	1000	+	.	transcript_id "STRG.60419.4"; gene_id "STRG.60419";
chr7A	StringTie	transcript	576995656	577000202	1000	+	.	transcript_id "STRG.60421.1"; gene_id "STRG.60421"
chr7A	StringTie	exon	576995656	576995864	1000	+	.	transcript_id "STRG.60421.1"; gene_id "STRG.60421";
chr7A	StringTie	exon	576996019	576996879	1000	+	.	transcript_id "STRG.60421.1"; gene_id "STRG.60421";
chr7A	StringTie	exon	576999592	577000202	1000	+	.	transcript_id "STRG.60421.1"; gene_id "STRG.60421";
chr7A	StringTie	transcript	577073040	577078192	1000	+	.	transcript_id "STRG.60420.1"; gene_id "STRG.60420"
chr7A	StringTie	exon	577073040	577076567	1000	+	.	transcript_id "STRG.60420.1"; gene_id "STRG.60420";
chr7A	StringTie	exon	577077666	577078192	1000	+	.	transcript_id "STRG.60420.1"; gene_id "STRG.60420";
chr7A	StringTie	transcript	577073040	577078192	1000	+	.	transcript_id "STRG.60420.2"; gene_id "STRG.60420"
chr7A	StringTie	exon	577073040	577076567	1000	+	.	transcript_id "STRG.60420.2"; gene_id "STRG.60420";
chr7A	StringTie	exon	577077595	577078192	1000	+	.	transcript_id "STRG.60420.2"; gene_id "STRG.60420";
chr7A	StringTie	transcript	577079164	577082677	1000	+	.	transcript_id "STRG.60422.1"; gene_id "STRG.60422"
chr7A	StringTie	exon	577079164	577079310	1000	+	.	transcript_id "STRG.60422.1"; gene_id "STRG.60422";
chr7A	StringTie	exon	577080053	577080214	1000	+	.	transcript_id "STRG.60422.1"; gene_id "STRG.60422";
chr7A	StringTie	exon	577080553	577080603	1000	+	.	transcript_id "STRG.60422.1"; gene_id "STRG.60422";
chr7A	StringTie	exon	577080978	577081066	1000	+	.	transcript_id "STRG.60422.1"; gene_id "STRG.60422";
chr7A	StringTie	exon	577081531	577081608	1000	+	.	transcript_id "STRG.60422.1"; gene_id "STRG.60422";
chr7A	StringTie	exon	577081734	577081937	1000	+	.	transcript_id "STRG.60422.1"; gene_id "STRG.60422";
chr7A	StringTie	exon	577082237	577082308	1000	+	.	transcript_id "STRG.60422.1"; gene_id "STRG.60422";
chr7A	StringTie	exon	577082399	577082677	1000	+	.	transcript_id "STRG.60422.1"; gene_id "STRG.60422";
chr7A	StringTie	transcript	577197503	577199314	1000	-	.	transcript_id "STRG.60426.1"; gene_id "STRG.60426"
chr7A	StringTie	exon	577197503	577198050	1000	-	.	transcript_id "STRG.60426.1"; gene_id "STRG.60426";
chr7A	StringTie	exon	577198199	577198311	1000	-	.	transcript_id "STRG.60426.1"; gene_id "STRG.60426";
chr7A	StringTie	exon	577198400	577198513	1000	-	.	transcript_id "STRG.60426.1"; gene_id "STRG.60426";
chr7A	StringTie	exon	577198660	577198738	1000	-	.	transcript_id "STRG.60426.1"; gene_id "STRG.60426";
chr7A	StringTie	exon	577198836	577198920	1000	-	.	transcript_id "STRG.60426.1"; gene_id "STRG.60426";
chr7A	StringTie	exon	577199015	577199314	1000	-	.	transcript_id "STRG.60426.1"; gene_id "STRG.60426";
chr7A	StringTie	transcript	577291387	577296678	1000	+	.	transcript_id "STRG.60423.1"; gene_id "STRG.60423"
chr7A	StringTie	exon	577291387	577291943	1000	+	.	transcript_id "STRG.60423.1"; gene_id "STRG.60423";
chr7A	StringTie	exon	577292242	577292413	1000	+	.	transcript_id "STRG.60423.1"; gene_id "STRG.60423";
chr7A	StringTie	exon	577292678	577293044	1000	+	.	transcript_id "STRG.60423.1"; gene_id "STRG.60423";
chr7A	StringTie	exon	577293266	577293500	1000	+	.	transcript_id "STRG.60423.1"; gene_id "STRG.60423";
chr7A	StringTie	exon	577293816	577293943	1000	+	.	transcript_id "STRG.60423.1"; gene_id "STRG.60423";
chr7A	StringTie	exon	577294341	577296678	1000	+	.	transcript_id "STRG.60423.1"; gene_id "STRG.60423";
chr7A	StringTie	transcript	577291387	577296678	1000	+	.	transcript_id "STRG.60423.2"; gene_id "STRG.60423"
chr7A	StringTie	exon	577291387	577293044	1000	+	.	transcript_id "STRG.60423.2"; gene_id "STRG.60423";
chr7A	StringTie	exon	577293266	577293500	1000	+	.	transcript_id "STRG.60423.2"; gene_id "STRG.60423";
chr7A	StringTie	exon	577293816	577293943	1000	+	.	transcript_id "STRG.60423.2"; gene_id "STRG.60423";
chr7A	StringTie	exon	577294341	577296678	1000	+	.	transcript_id "STRG.60423.2"; gene_id "STRG.60423";
chr7A	StringTie	transcript	577291387	577296678	1000	+	.	transcript_id "STRG.60423.3"; gene_id "STRG.60423"
chr7A	StringTie	exon	577291387	577291943	1000	+	.	transcript_id "STRG.60423.3"; gene_id "STRG.60423";
chr7A	StringTie	exon	577292242	577293044	1000	+	.	transcript_id "STRG.60423.3"; gene_id "STRG.60423";
chr7A	StringTie	exon	577293266	577293500	1000	+	.	transcript_id "STRG.60423.3"; gene_id "STRG.60423";
chr7A	StringTie	exon	577293816	577296678	1000	+	.	transcript_id "STRG.60423.3"; gene_id "STRG.60423";
chr7A	StringTie	transcript	577291387	577296678	1000	+	.	transcript_id "STRG.60423.4"; gene_id "STRG.60423"
chr7A	StringTie	exon	577291387	577293044	1000	+	.	transcript_id "STRG.60423.4"; gene_id "STRG.60423";
chr7A	StringTie	exon	577293266	577293500	1000	+	.	transcript_id "STRG.60423.4"; gene_id "STRG.60423";
chr7A	StringTie	exon	577293816	577296678	1000	+	.	transcript_id "STRG.60423.4"; gene_id "STRG.60423";
chr7A	StringTie	transcript	577292678	577296678	1000	+	.	transcript_id "STRG.60423.5"; gene_id "STRG.60423"
chr7A	StringTie	exon	577292678	577293500	1000	+	.	transcript_id "STRG.60423.5"; gene_id "STRG.60423";
chr7A	StringTie	exon	577293816	577293943	1000	+	.	transcript_id "STRG.60423.5"; gene_id "STRG.60423";
chr7A	StringTie	exon	577294341	577296678	1000	+	.	transcript_id "STRG.60423.5"; gene_id "STRG.60423";
chr7A	StringTie	transcript	577365295	577370139	1000	+	.	transcript_id "STRG.60424.1"; gene_id "STRG.60424"
chr7A	StringTie	exon	577365295	577365590	1000	+	.	transcript_id "STRG.60424.1"; gene_id "STRG.60424";
chr7A	StringTie	exon	577365756	577368376	1000	+	.	transcript_id "STRG.60424.1"; gene_id "STRG.60424";
chr7A	StringTie	exon	577368459	577368682	1000	+	.	transcript_id "STRG.60424.1"; gene_id "STRG.60424";
chr7A	StringTie	exon	577368833	577370139	1000	+	.	transcript_id "STRG.60424.1"; gene_id "STRG.60424";
chr7A	StringTie	transcript	577410576	577412860	1000	+	.	transcript_id "STRG.60425.1"; gene_id "STRG.60425"
chr7A	StringTie	exon	577410576	577410863	1000	+	.	transcript_id "STRG.60425.1"; gene_id "STRG.60425";
chr7A	StringTie	exon	577411139	577412860	1000	+	.	transcript_id "STRG.60425.1"; gene_id "STRG.60425";
chr7A	StringTie	transcript	577466381	577477788	1000	+	.	transcript_id "STRG.60427.1"; gene_id "STRG.60427"
chr7A	StringTie	exon	577466381	577466886	1000	+	.	transcript_id "STRG.60427.1"; gene_id "STRG.60427";
chr7A	StringTie	exon	577467006	577467143	1000	+	.	transcript_id "STRG.60427.1"; gene_id "STRG.60427";
chr7A	StringTie	exon	577467710	577468417	1000	+	.	transcript_id "STRG.60427.1"; gene_id "STRG.60427";
chr7A	StringTie	exon	577468523	577468590	1000	+	.	transcript_id "STRG.60427.1"; gene_id "STRG.60427";
chr7A	StringTie	exon	577468740	577468815	1000	+	.	transcript_id "STRG.60427.1"; gene_id "STRG.60427";
chr7A	StringTie	exon	577468896	577468957	1000	+	.	transcript_id "STRG.60427.1"; gene_id "STRG.60427";
chr7A	StringTie	exon	577469045	577469196	1000	+	.	transcript_id "STRG.60427.1"; gene_id "STRG.60427";
chr7A	StringTie	exon	577469506	577469672	1000	+	.	transcript_id "STRG.60427.1"; gene_id "STRG.60427";
chr7A	StringTie	exon	577469785	577469973	1000	+	.	transcript_id "STRG.60427.1"; gene_id "STRG.60427";
chr7A	StringTie	exon	577470080	577470201	1000	+	.	transcript_id "STRG.60427.1"; gene_id "STRG.60427";
chr7A	StringTie	exon	577470279	577470486	1000	+	.	transcript_id "STRG.60427.1"; gene_id "STRG.60427";
chr7A	StringTie	exon	577470859	577470912	1000	+	.	transcript_id "STRG.60427.1"; gene_id "STRG.60427";
chr7A	StringTie	exon	577471066	577471235	1000	+	.	transcript_id "STRG.60427.1"; gene_id "STRG.60427";
chr7A	StringTie	exon	577472098	577472188	1000	+	.	transcript_id "STRG.60427.1"; gene_id "STRG.60427";
chr7A	StringTie	exon	577473298	577473479	1000	+	.	transcript_id "STRG.60427.1"; gene_id "STRG.60427";
chr7A	StringTie	exon	577473577	577473616	1000	+	.	transcript_id "STRG.60427.1"; gene_id "STRG.60427";
chr7A	StringTie	exon	577473712	577473836	1000	+	.	transcript_id "STRG.60427.1"; gene_id "STRG.60427";
chr7A	StringTie	exon	577474485	577474557	1000	+	.	transcript_id "STRG.60427.1"; gene_id "STRG.60427";
chr7A	StringTie	exon	577475057	577475149	1000	+	.	transcript_id "STRG.60427.1"; gene_id "STRG.60427";
chr7A	StringTie	exon	577475801	577476047	1000	+	.	transcript_id "STRG.60427.1"; gene_id "STRG.60427";
chr7A	StringTie	exon	577476942	577477001	1000	+	.	transcript_id "STRG.60427.1"; gene_id "STRG.60427";
chr7A	StringTie	exon	577477089	577477239	1000	+	.	transcript_id "STRG.60427.1"; gene_id "STRG.60427";
chr7A	StringTie	exon	577477347	577477788	1000	+	.	transcript_id "STRG.60427.1"; gene_id "STRG.60427";
chr7A	StringTie	transcript	578076241	578084363	1000	-	.	transcript_id "STRG.60429.1"; gene_id "STRG.60429"
chr7A	StringTie	exon	578076241	578076648	1000	-	.	transcript_id "STRG.60429.1"; gene_id "STRG.60429";
chr7A	StringTie	exon	578076811	578076888	1000	-	.	transcript_id "STRG.60429.1"; gene_id "STRG.60429";
chr7A	StringTie	exon	578076968	578077065	1000	-	.	transcript_id "STRG.60429.1"; gene_id "STRG.60429";
chr7A	StringTie	exon	578077319	578077384	1000	-	.	transcript_id "STRG.60429.1"; gene_id "STRG.60429";
chr7A	StringTie	exon	578079948	578080001	1000	-	.	transcript_id "STRG.60429.1"; gene_id "STRG.60429";
chr7A	StringTie	exon	578080077	578080166	1000	-	.	transcript_id "STRG.60429.1"; gene_id "STRG.60429";
chr7A	StringTie	exon	578080673	578080721	1000	-	.	transcript_id "STRG.60429.1"; gene_id "STRG.60429";
chr7A	StringTie	exon	578080902	578081032	1000	-	.	transcript_id "STRG.60429.1"; gene_id "STRG.60429";
chr7A	StringTie	exon	578082053	578082151	1000	-	.	transcript_id "STRG.60429.1"; gene_id "STRG.60429";
chr7A	StringTie	exon	578082234	578082269	1000	-	.	transcript_id "STRG.60429.1"; gene_id "STRG.60429";
chr7A	StringTie	exon	578082509	578082599	1000	-	.	transcript_id "STRG.60429.1"; gene_id "STRG.60429";
chr7A	StringTie	exon	578083668	578083848	1000	-	.	transcript_id "STRG.60429.1"; gene_id "STRG.60429";
chr7A	StringTie	exon	578083933	578084020	1000	-	.	transcript_id "STRG.60429.1"; gene_id "STRG.60429";
chr7A	StringTie	exon	578084094	578084363	1000	-	.	transcript_id "STRG.60429.1"; gene_id "STRG.60429";
chr7A	StringTie	transcript	578670669	578673981	1000	+	.	transcript_id "STRG.60428.1"; gene_id "STRG.60428"
chr7A	StringTie	exon	578670669	578671088	1000	+	.	transcript_id "STRG.60428.1"; gene_id "STRG.60428";
chr7A	StringTie	exon	578671557	578673981	1000	+	.	transcript_id "STRG.60428.1"; gene_id "STRG.60428";
chr7A	StringTie	transcript	578678246	578687084	1000	+	.	transcript_id "STRG.60430.1"; gene_id "STRG.60430"
chr7A	StringTie	exon	578678246	578678912	1000	+	.	transcript_id "STRG.60430.1"; gene_id "STRG.60430";
chr7A	StringTie	exon	578679004	578679147	1000	+	.	transcript_id "STRG.60430.1"; gene_id "STRG.60430";
chr7A	StringTie	exon	578679740	578679913	1000	+	.	transcript_id "STRG.60430.1"; gene_id "STRG.60430";
chr7A	StringTie	exon	578680589	578680747	1000	+	.	transcript_id "STRG.60430.1"; gene_id "STRG.60430";
chr7A	StringTie	exon	578681739	578681969	1000	+	.	transcript_id "STRG.60430.1"; gene_id "STRG.60430";
chr7A	StringTie	exon	578682058	578682168	1000	+	.	transcript_id "STRG.60430.1"; gene_id "STRG.60430";
chr7A	StringTie	exon	578682372	578682464	1000	+	.	transcript_id "STRG.60430.1"; gene_id "STRG.60430";
chr7A	StringTie	exon	578684076	578684171	1000	+	.	transcript_id "STRG.60430.1"; gene_id "STRG.60430";
chr7A	StringTie	exon	578684706	578684834	1000	+	.	transcript_id "STRG.60430.1"; gene_id "STRG.60430";
chr7A	StringTie	exon	578684967	578685044	1000	+	.	transcript_id "STRG.60430.1"; gene_id "STRG.60430";
chr7A	StringTie	exon	578685233	578685391	1000	+	.	transcript_id "STRG.60430.1"; gene_id "STRG.60430";
chr7A	StringTie	exon	578685463	578685613	1000	+	.	transcript_id "STRG.60430.1"; gene_id "STRG.60430";
chr7A	StringTie	exon	578685701	578685783	1000	+	.	transcript_id "STRG.60430.1"; gene_id "STRG.60430";
chr7A	StringTie	exon	578686579	578687084	1000	+	.	transcript_id "STRG.60430.1"; gene_id "STRG.60430";
chr7A	StringTie	transcript	578990074	578992639	1000	+	.	transcript_id "STRG.60432.1"; gene_id "STRG.60432"
chr7A	StringTie	exon	578990074	578990523	1000	+	.	transcript_id "STRG.60432.1"; gene_id "STRG.60432";
chr7A	StringTie	exon	578991982	578992639	1000	+	.	transcript_id "STRG.60432.1"; gene_id "STRG.60432";
chr7A	StringTie	transcript	579080905	579096489	1000	-	.	transcript_id "STRG.60433.1"; gene_id "STRG.60433"
chr7A	StringTie	exon	579080905	579081316	1000	-	.	transcript_id "STRG.60433.1"; gene_id "STRG.60433";
chr7A	StringTie	exon	579081401	579081577	1000	-	.	transcript_id "STRG.60433.1"; gene_id "STRG.60433";
chr7A	StringTie	exon	579081686	579081720	1000	-	.	transcript_id "STRG.60433.1"; gene_id "STRG.60433";
chr7A	StringTie	exon	579095372	579095451	1000	-	.	transcript_id "STRG.60433.1"; gene_id "STRG.60433";
chr7A	StringTie	exon	579095559	579095640	1000	-	.	transcript_id "STRG.60433.1"; gene_id "STRG.60433";
chr7A	StringTie	exon	579095810	579096489	1000	-	.	transcript_id "STRG.60433.1"; gene_id "STRG.60433";
chr7A	StringTie	transcript	579451404	579454467	1000	+	.	transcript_id "STRG.60431.1"; gene_id "STRG.60431"
chr7A	StringTie	exon	579451404	579451968	1000	+	.	transcript_id "STRG.60431.1"; gene_id "STRG.60431";
chr7A	StringTie	exon	579453585	579454467	1000	+	.	transcript_id "STRG.60431.1"; gene_id "STRG.60431";
chr7A	StringTie	transcript	579515594	579517755	1000	-	.	transcript_id "STRG.60434.1"; gene_id "STRG.60434"
chr7A	StringTie	exon	579515594	579516148	1000	-	.	transcript_id "STRG.60434.1"; gene_id "STRG.60434";
chr7A	StringTie	exon	579516253	579516708	1000	-	.	transcript_id "STRG.60434.1"; gene_id "STRG.60434";
chr7A	StringTie	exon	579516830	579517755	1000	-	.	transcript_id "STRG.60434.1"; gene_id "STRG.60434";
chr7A	StringTie	transcript	579776280	579778941	1000	+	.	transcript_id "STRG.60438.1"; gene_id "STRG.60438"
chr7A	StringTie	exon	579776280	579777281	1000	+	.	transcript_id "STRG.60438.1"; gene_id "STRG.60438";
chr7A	StringTie	exon	579777805	579777945	1000	+	.	transcript_id "STRG.60438.1"; gene_id "STRG.60438";
chr7A	StringTie	exon	579778035	579778249	1000	+	.	transcript_id "STRG.60438.1"; gene_id "STRG.60438";
chr7A	StringTie	exon	579778342	579778941	1000	+	.	transcript_id "STRG.60438.1"; gene_id "STRG.60438";
chr7A	StringTie	transcript	579776280	579778941	1000	+	.	transcript_id "STRG.60438.2"; gene_id "STRG.60438"
chr7A	StringTie	exon	579776280	579776767	1000	+	.	transcript_id "STRG.60438.2"; gene_id "STRG.60438";
chr7A	StringTie	exon	579777081	579777281	1000	+	.	transcript_id "STRG.60438.2"; gene_id "STRG.60438";
chr7A	StringTie	exon	579777805	579777945	1000	+	.	transcript_id "STRG.60438.2"; gene_id "STRG.60438";
chr7A	StringTie	exon	579778035	579778249	1000	+	.	transcript_id "STRG.60438.2"; gene_id "STRG.60438";
chr7A	StringTie	exon	579778342	579778941	1000	+	.	transcript_id "STRG.60438.2"; gene_id "STRG.60438";
chr7A	StringTie	transcript	579779072	579788697	1000	-	.	transcript_id "STRG.60439.1"; gene_id "STRG.60439"
chr7A	StringTie	exon	579779072	579779549	1000	-	.	transcript_id "STRG.60439.1"; gene_id "STRG.60439";
chr7A	StringTie	exon	579779941	579779999	1000	-	.	transcript_id "STRG.60439.1"; gene_id "STRG.60439";
chr7A	StringTie	exon	579786754	579786903	1000	-	.	transcript_id "STRG.60439.1"; gene_id "STRG.60439";
chr7A	StringTie	exon	579786989	579787105	1000	-	.	transcript_id "STRG.60439.1"; gene_id "STRG.60439";
chr7A	StringTie	exon	579787288	579787482	1000	-	.	transcript_id "STRG.60439.1"; gene_id "STRG.60439";
chr7A	StringTie	exon	579788386	579788697	1000	-	.	transcript_id "STRG.60439.1"; gene_id "STRG.60439";
chr7A	StringTie	transcript	579779072	579788697	1000	-	.	transcript_id "STRG.60439.2"; gene_id "STRG.60439"
chr7A	StringTie	exon	579779072	579779549	1000	-	.	transcript_id "STRG.60439.2"; gene_id "STRG.60439";
chr7A	StringTie	exon	579779941	579779999	1000	-	.	transcript_id "STRG.60439.2"; gene_id "STRG.60439";
chr7A	StringTie	exon	579786754	579786903	1000	-	.	transcript_id "STRG.60439.2"; gene_id "STRG.60439";
chr7A	StringTie	exon	579786989	579787105	1000	-	.	transcript_id "STRG.60439.2"; gene_id "STRG.60439";
chr7A	StringTie	exon	579787288	579787508	1000	-	.	transcript_id "STRG.60439.2"; gene_id "STRG.60439";
chr7A	StringTie	exon	579788386	579788697	1000	-	.	transcript_id "STRG.60439.2"; gene_id "STRG.60439";
chr7A	StringTie	transcript	580498855	580513803	1000	+	.	transcript_id "STRG.60437.1"; gene_id "STRG.60437"
chr7A	StringTie	exon	580498855	580499278	1000	+	.	transcript_id "STRG.60437.1"; gene_id "STRG.60437";
chr7A	StringTie	exon	580499387	580499485	1000	+	.	transcript_id "STRG.60437.1"; gene_id "STRG.60437";
chr7A	StringTie	exon	580501181	580501285	1000	+	.	transcript_id "STRG.60437.1"; gene_id "STRG.60437";
chr7A	StringTie	exon	580506088	580506240	1000	+	.	transcript_id "STRG.60437.1"; gene_id "STRG.60437";
chr7A	StringTie	exon	580511514	580511597	1000	+	.	transcript_id "STRG.60437.1"; gene_id "STRG.60437";
chr7A	StringTie	exon	580511690	580511818	1000	+	.	transcript_id "STRG.60437.1"; gene_id "STRG.60437";
chr7A	StringTie	exon	580512043	580512222	1000	+	.	transcript_id "STRG.60437.1"; gene_id "STRG.60437";
chr7A	StringTie	exon	580513273	580513389	1000	+	.	transcript_id "STRG.60437.1"; gene_id "STRG.60437";
chr7A	StringTie	exon	580513462	580513803	1000	+	.	transcript_id "STRG.60437.1"; gene_id "STRG.60437";
chr7A	StringTie	transcript	580598871	580604768	1000	-	.	transcript_id "STRG.60435.1"; gene_id "STRG.60435"
chr7A	StringTie	exon	580598871	580602908	1000	-	.	transcript_id "STRG.60435.1"; gene_id "STRG.60435";
chr7A	StringTie	exon	580603170	580603285	1000	-	.	transcript_id "STRG.60435.1"; gene_id "STRG.60435";
chr7A	StringTie	exon	580603435	580603867	1000	-	.	transcript_id "STRG.60435.1"; gene_id "STRG.60435";
chr7A	StringTie	exon	580603997	580604068	1000	-	.	transcript_id "STRG.60435.1"; gene_id "STRG.60435";
chr7A	StringTie	exon	580604209	580604284	1000	-	.	transcript_id "STRG.60435.1"; gene_id "STRG.60435";
chr7A	StringTie	exon	580604432	580604768	1000	-	.	transcript_id "STRG.60435.1"; gene_id "STRG.60435";
chr7A	StringTie	transcript	580913714	580915211	1000	+	.	transcript_id "STRG.60436.1"; gene_id "STRG.60436"
chr7A	StringTie	exon	580913714	580914214	1000	+	.	transcript_id "STRG.60436.1"; gene_id "STRG.60436";
chr7A	StringTie	exon	580914758	580915211	1000	+	.	transcript_id "STRG.60436.1"; gene_id "STRG.60436";
chr7A	StringTie	transcript	580913714	580915581	1000	+	.	transcript_id "STRG.60436.2"; gene_id "STRG.60436"
chr7A	StringTie	exon	580913714	580914214	1000	+	.	transcript_id "STRG.60436.2"; gene_id "STRG.60436";
chr7A	StringTie	exon	580915212	580915581	1000	+	.	transcript_id "STRG.60436.2"; gene_id "STRG.60436";
chr7A	StringTie	transcript	581290693	581294435	1000	+	.	transcript_id "STRG.60440.1"; gene_id "STRG.60440"
chr7A	StringTie	exon	581290693	581291696	1000	+	.	transcript_id "STRG.60440.1"; gene_id "STRG.60440";
chr7A	StringTie	exon	581293235	581293535	1000	+	.	transcript_id "STRG.60440.1"; gene_id "STRG.60440";
chr7A	StringTie	exon	581293621	581294435	1000	+	.	transcript_id "STRG.60440.1"; gene_id "STRG.60440";
chr7A	StringTie	transcript	581365945	581371015	1000	+	.	transcript_id "STRG.60442.1"; gene_id "STRG.60442"
chr7A	StringTie	exon	581365945	581366269	1000	+	.	transcript_id "STRG.60442.1"; gene_id "STRG.60442";
chr7A	StringTie	exon	581367589	581367890	1000	+	.	transcript_id "STRG.60442.1"; gene_id "STRG.60442";
chr7A	StringTie	exon	581369141	581369200	1000	+	.	transcript_id "STRG.60442.1"; gene_id "STRG.60442";
chr7A	StringTie	exon	581370191	581370460	1000	+	.	transcript_id "STRG.60442.1"; gene_id "STRG.60442";
chr7A	StringTie	exon	581370550	581371015	1000	+	.	transcript_id "STRG.60442.1"; gene_id "STRG.60442";
chr7A	StringTie	transcript	581438050	581440521	1000	+	.	transcript_id "STRG.60441.1"; gene_id "STRG.60441"
chr7A	StringTie	exon	581438050	581438377	1000	+	.	transcript_id "STRG.60441.1"; gene_id "STRG.60441";
chr7A	StringTie	exon	581439763	581440072	1000	+	.	transcript_id "STRG.60441.1"; gene_id "STRG.60441";
chr7A	StringTie	exon	581440143	581440521	1000	+	.	transcript_id "STRG.60441.1"; gene_id "STRG.60441";
chr7A	StringTie	transcript	581483759	581486241	1000	+	.	transcript_id "STRG.60443.1"; gene_id "STRG.60443"
chr7A	StringTie	exon	581483759	581484086	1000	+	.	transcript_id "STRG.60443.1"; gene_id "STRG.60443";
chr7A	StringTie	exon	581485473	581485782	1000	+	.	transcript_id "STRG.60443.1"; gene_id "STRG.60443";
chr7A	StringTie	exon	581485853	581486241	1000	+	.	transcript_id "STRG.60443.1"; gene_id "STRG.60443";
chr7A	StringTie	transcript	581693018	581699807	1000	+	.	transcript_id "STRG.60444.1"; gene_id "STRG.60444"
chr7A	StringTie	exon	581693018	581693693	1000	+	.	transcript_id "STRG.60444.1"; gene_id "STRG.60444";
chr7A	StringTie	exon	581695895	581696180	1000	+	.	transcript_id "STRG.60444.1"; gene_id "STRG.60444";
chr7A	StringTie	exon	581697482	581697577	1000	+	.	transcript_id "STRG.60444.1"; gene_id "STRG.60444";
chr7A	StringTie	exon	581697659	581699807	1000	+	.	transcript_id "STRG.60444.1"; gene_id "STRG.60444";
chr7A	StringTie	transcript	581693018	581699807	1000	+	.	transcript_id "STRG.60444.2"; gene_id "STRG.60444"
chr7A	StringTie	exon	581693018	581693693	1000	+	.	transcript_id "STRG.60444.2"; gene_id "STRG.60444";
chr7A	StringTie	exon	581695094	581695196	1000	+	.	transcript_id "STRG.60444.2"; gene_id "STRG.60444";
chr7A	StringTie	exon	581695895	581696180	1000	+	.	transcript_id "STRG.60444.2"; gene_id "STRG.60444";
chr7A	StringTie	exon	581697482	581697577	1000	+	.	transcript_id "STRG.60444.2"; gene_id "STRG.60444";
chr7A	StringTie	exon	581697659	581699807	1000	+	.	transcript_id "STRG.60444.2"; gene_id "STRG.60444";
chr7A	StringTie	transcript	581703037	581707819	1000	+	.	transcript_id "STRG.60445.1"; gene_id "STRG.60445"
chr7A	StringTie	exon	581703037	581703227	1000	+	.	transcript_id "STRG.60445.1"; gene_id "STRG.60445";
chr7A	StringTie	exon	581703307	581703442	1000	+	.	transcript_id "STRG.60445.1"; gene_id "STRG.60445";
chr7A	StringTie	exon	581703978	581704049	1000	+	.	transcript_id "STRG.60445.1"; gene_id "STRG.60445";
chr7A	StringTie	exon	581704134	581704199	1000	+	.	transcript_id "STRG.60445.1"; gene_id "STRG.60445";
chr7A	StringTie	exon	581704281	581704352	1000	+	.	transcript_id "STRG.60445.1"; gene_id "STRG.60445";
chr7A	StringTie	exon	581704441	581704512	1000	+	.	transcript_id "STRG.60445.1"; gene_id "STRG.60445";
chr7A	StringTie	exon	581704794	581704865	1000	+	.	transcript_id "STRG.60445.1"; gene_id "STRG.60445";
chr7A	StringTie	exon	581704960	581705025	1000	+	.	transcript_id "STRG.60445.1"; gene_id "STRG.60445";
chr7A	StringTie	exon	581705115	581705180	1000	+	.	transcript_id "STRG.60445.1"; gene_id "STRG.60445";
chr7A	StringTie	exon	581705268	581705599	1000	+	.	transcript_id "STRG.60445.1"; gene_id "STRG.60445";
chr7A	StringTie	exon	581705831	581706075	1000	+	.	transcript_id "STRG.60445.1"; gene_id "STRG.60445";
chr7A	StringTie	exon	581706200	581706471	1000	+	.	transcript_id "STRG.60445.1"; gene_id "STRG.60445";
chr7A	StringTie	exon	581706569	581706704	1000	+	.	transcript_id "STRG.60445.1"; gene_id "STRG.60445";
chr7A	StringTie	exon	581706815	581706954	1000	+	.	transcript_id "STRG.60445.1"; gene_id "STRG.60445";
chr7A	StringTie	exon	581707050	581707206	1000	+	.	transcript_id "STRG.60445.1"; gene_id "STRG.60445";
chr7A	StringTie	exon	581707418	581707819	1000	+	.	transcript_id "STRG.60445.1"; gene_id "STRG.60445";
chr7A	StringTie	transcript	581933805	581937944	1000	+	.	transcript_id "STRG.60452.1"; gene_id "STRG.60452"
chr7A	StringTie	exon	581933805	581934376	1000	+	.	transcript_id "STRG.60452.1"; gene_id "STRG.60452";
chr7A	StringTie	exon	581935022	581935251	1000	+	.	transcript_id "STRG.60452.1"; gene_id "STRG.60452";
chr7A	StringTie	exon	581935754	581935819	1000	+	.	transcript_id "STRG.60452.1"; gene_id "STRG.60452";
chr7A	StringTie	exon	581936156	581936293	1000	+	.	transcript_id "STRG.60452.1"; gene_id "STRG.60452";
chr7A	StringTie	exon	581936432	581936509	1000	+	.	transcript_id "STRG.60452.1"; gene_id "STRG.60452";
chr7A	StringTie	exon	581936606	581936656	1000	+	.	transcript_id "STRG.60452.1"; gene_id "STRG.60452";
chr7A	StringTie	exon	581936746	581936780	1000	+	.	transcript_id "STRG.60452.1"; gene_id "STRG.60452";
chr7A	StringTie	exon	581937193	581937301	1000	+	.	transcript_id "STRG.60452.1"; gene_id "STRG.60452";
chr7A	StringTie	exon	581937448	581937944	1000	+	.	transcript_id "STRG.60452.1"; gene_id "STRG.60452";
chr7A	StringTie	transcript	581933805	581937944	1000	+	.	transcript_id "STRG.60452.2"; gene_id "STRG.60452"
chr7A	StringTie	exon	581933805	581934376	1000	+	.	transcript_id "STRG.60452.2"; gene_id "STRG.60452";
chr7A	StringTie	exon	581935022	581935251	1000	+	.	transcript_id "STRG.60452.2"; gene_id "STRG.60452";
chr7A	StringTie	exon	581936156	581936293	1000	+	.	transcript_id "STRG.60452.2"; gene_id "STRG.60452";
chr7A	StringTie	exon	581936432	581936509	1000	+	.	transcript_id "STRG.60452.2"; gene_id "STRG.60452";
chr7A	StringTie	exon	581936606	581936656	1000	+	.	transcript_id "STRG.60452.2"; gene_id "STRG.60452";
chr7A	StringTie	exon	581936746	581936780	1000	+	.	transcript_id "STRG.60452.2"; gene_id "STRG.60452";
chr7A	StringTie	exon	581937193	581937301	1000	+	.	transcript_id "STRG.60452.2"; gene_id "STRG.60452";
chr7A	StringTie	exon	581937448	581937944	1000	+	.	transcript_id "STRG.60452.2"; gene_id "STRG.60452";
chr7A	StringTie	transcript	581947311	581950489	1000	+	.	transcript_id "STRG.60446.1"; gene_id "STRG.60446"
chr7A	StringTie	exon	581947311	581947833	1000	+	.	transcript_id "STRG.60446.1"; gene_id "STRG.60446";
chr7A	StringTie	exon	581947924	581950489	1000	+	.	transcript_id "STRG.60446.1"; gene_id "STRG.60446";
chr7A	StringTie	transcript	581954613	581955825	1000	+	.	transcript_id "STRG.60447.1"; gene_id "STRG.60447"
chr7A	StringTie	exon	581954613	581954919	1000	+	.	transcript_id "STRG.60447.1"; gene_id "STRG.60447";
chr7A	StringTie	exon	581955008	581955284	1000	+	.	transcript_id "STRG.60447.1"; gene_id "STRG.60447";
chr7A	StringTie	exon	581955413	581955825	1000	+	.	transcript_id "STRG.60447.1"; gene_id "STRG.60447";
chr7A	StringTie	transcript	581971774	581973029	1000	-	.	transcript_id "STRG.60448.1"; gene_id "STRG.60448"
chr7A	StringTie	exon	581971774	581972175	1000	-	.	transcript_id "STRG.60448.1"; gene_id "STRG.60448";
chr7A	StringTie	exon	581972265	581973029	1000	-	.	transcript_id "STRG.60448.1"; gene_id "STRG.60448";
chr7A	StringTie	transcript	582165324	582178031	1000	-	.	transcript_id "STRG.60449.1"; gene_id "STRG.60449"
chr7A	StringTie	exon	582165324	582165910	1000	-	.	transcript_id "STRG.60449.1"; gene_id "STRG.60449";
chr7A	StringTie	exon	582173586	582173956	1000	-	.	transcript_id "STRG.60449.1"; gene_id "STRG.60449";
chr7A	StringTie	exon	582174048	582174156	1000	-	.	transcript_id "STRG.60449.1"; gene_id "STRG.60449";
chr7A	StringTie	exon	582177675	582178031	1000	-	.	transcript_id "STRG.60449.1"; gene_id "STRG.60449";
chr7A	StringTie	transcript	582166460	582178031	1000	-	.	transcript_id "STRG.60449.2"; gene_id "STRG.60449"
chr7A	StringTie	exon	582166460	582169471	1000	-	.	transcript_id "STRG.60449.2"; gene_id "STRG.60449";
chr7A	StringTie	exon	582173586	582173956	1000	-	.	transcript_id "STRG.60449.2"; gene_id "STRG.60449";
chr7A	StringTie	exon	582174048	582174156	1000	-	.	transcript_id "STRG.60449.2"; gene_id "STRG.60449";
chr7A	StringTie	exon	582177675	582178031	1000	-	.	transcript_id "STRG.60449.2"; gene_id "STRG.60449";
chr7A	StringTie	transcript	582535315	582542436	1000	+	.	transcript_id "STRG.60450.1"; gene_id "STRG.60450"
chr7A	StringTie	exon	582535315	582535808	1000	+	.	transcript_id "STRG.60450.1"; gene_id "STRG.60450";
chr7A	StringTie	exon	582536036	582536156	1000	+	.	transcript_id "STRG.60450.1"; gene_id "STRG.60450";
chr7A	StringTie	exon	582536257	582536345	1000	+	.	transcript_id "STRG.60450.1"; gene_id "STRG.60450";
chr7A	StringTie	exon	582536488	582536572	1000	+	.	transcript_id "STRG.60450.1"; gene_id "STRG.60450";
chr7A	StringTie	exon	582536662	582536821	1000	+	.	transcript_id "STRG.60450.1"; gene_id "STRG.60450";
chr7A	StringTie	exon	582536908	582537038	1000	+	.	transcript_id "STRG.60450.1"; gene_id "STRG.60450";
chr7A	StringTie	exon	582537113	582537203	1000	+	.	transcript_id "STRG.60450.1"; gene_id "STRG.60450";
chr7A	StringTie	exon	582537359	582537660	1000	+	.	transcript_id "STRG.60450.1"; gene_id "STRG.60450";
chr7A	StringTie	exon	582537891	582538172	1000	+	.	transcript_id "STRG.60450.1"; gene_id "STRG.60450";
chr7A	StringTie	exon	582538277	582538593	1000	+	.	transcript_id "STRG.60450.1"; gene_id "STRG.60450";
chr7A	StringTie	exon	582538717	582538877	1000	+	.	transcript_id "STRG.60450.1"; gene_id "STRG.60450";
chr7A	StringTie	exon	582538978	582539081	1000	+	.	transcript_id "STRG.60450.1"; gene_id "STRG.60450";
chr7A	StringTie	exon	582539183	582539339	1000	+	.	transcript_id "STRG.60450.1"; gene_id "STRG.60450";
chr7A	StringTie	exon	582539426	582539527	1000	+	.	transcript_id "STRG.60450.1"; gene_id "STRG.60450";
chr7A	StringTie	exon	582539682	582539809	1000	+	.	transcript_id "STRG.60450.1"; gene_id "STRG.60450";
chr7A	StringTie	exon	582539984	582540316	1000	+	.	transcript_id "STRG.60450.1"; gene_id "STRG.60450";
chr7A	StringTie	exon	582540418	582540708	1000	+	.	transcript_id "STRG.60450.1"; gene_id "STRG.60450";
chr7A	StringTie	exon	582540780	582540863	1000	+	.	transcript_id "STRG.60450.1"; gene_id "STRG.60450";
chr7A	StringTie	exon	582540960	582541093	1000	+	.	transcript_id "STRG.60450.1"; gene_id "STRG.60450";
chr7A	StringTie	exon	582541192	582542436	1000	+	.	transcript_id "STRG.60450.1"; gene_id "STRG.60450";
chr7A	StringTie	transcript	582613762	582618530	1000	-	.	transcript_id "STRG.60451.1"; gene_id "STRG.60451"
chr7A	StringTie	exon	582613762	582614070	1000	-	.	transcript_id "STRG.60451.1"; gene_id "STRG.60451";
chr7A	StringTie	exon	582614568	582614655	1000	-	.	transcript_id "STRG.60451.1"; gene_id "STRG.60451";
chr7A	StringTie	exon	582614767	582615197	1000	-	.	transcript_id "STRG.60451.1"; gene_id "STRG.60451";
chr7A	StringTie	exon	582615802	582615849	1000	-	.	transcript_id "STRG.60451.1"; gene_id "STRG.60451";
chr7A	StringTie	exon	582615920	582616156	1000	-	.	transcript_id "STRG.60451.1"; gene_id "STRG.60451";
chr7A	StringTie	exon	582616284	582616320	1000	-	.	transcript_id "STRG.60451.1"; gene_id "STRG.60451";
chr7A	StringTie	exon	582618049	582618530	1000	-	.	transcript_id "STRG.60451.1"; gene_id "STRG.60451";
chr7A	StringTie	transcript	582614071	582618530	1000	-	.	transcript_id "STRG.60451.2"; gene_id "STRG.60451"
chr7A	StringTie	exon	582614071	582614655	1000	-	.	transcript_id "STRG.60451.2"; gene_id "STRG.60451";
chr7A	StringTie	exon	582614767	582615197	1000	-	.	transcript_id "STRG.60451.2"; gene_id "STRG.60451";
chr7A	StringTie	exon	582615802	582615849	1000	-	.	transcript_id "STRG.60451.2"; gene_id "STRG.60451";
chr7A	StringTie	exon	582615920	582616156	1000	-	.	transcript_id "STRG.60451.2"; gene_id "STRG.60451";
chr7A	StringTie	exon	582616284	582616320	1000	-	.	transcript_id "STRG.60451.2"; gene_id "STRG.60451";
chr7A	StringTie	exon	582618049	582618530	1000	-	.	transcript_id "STRG.60451.2"; gene_id "STRG.60451";
chr7A	StringTie	transcript	582735261	582738842	1000	+	.	transcript_id "STRG.60453.1"; gene_id "STRG.60453"
chr7A	StringTie	exon	582735261	582736837	1000	+	.	transcript_id "STRG.60453.1"; gene_id "STRG.60453";
chr7A	StringTie	exon	582738016	582738842	1000	+	.	transcript_id "STRG.60453.1"; gene_id "STRG.60453";
chr7A	StringTie	transcript	582741925	582745380	1000	-	.	transcript_id "STRG.60454.1"; gene_id "STRG.60454"
chr7A	StringTie	exon	582741925	582742460	1000	-	.	transcript_id "STRG.60454.1"; gene_id "STRG.60454";
chr7A	StringTie	exon	582742550	582743015	1000	-	.	transcript_id "STRG.60454.1"; gene_id "STRG.60454";
chr7A	StringTie	exon	582743097	582743300	1000	-	.	transcript_id "STRG.60454.1"; gene_id "STRG.60454";
chr7A	StringTie	exon	582743391	582743543	1000	-	.	transcript_id "STRG.60454.1"; gene_id "STRG.60454";
chr7A	StringTie	exon	582744085	582744522	1000	-	.	transcript_id "STRG.60454.1"; gene_id "STRG.60454";
chr7A	StringTie	exon	582745258	582745380	1000	-	.	transcript_id "STRG.60454.1"; gene_id "STRG.60454";
chr7A	StringTie	transcript	582741925	582745380	1000	-	.	transcript_id "STRG.60454.2"; gene_id "STRG.60454"
chr7A	StringTie	exon	582741925	582742460	1000	-	.	transcript_id "STRG.60454.2"; gene_id "STRG.60454";
chr7A	StringTie	exon	582742550	582743015	1000	-	.	transcript_id "STRG.60454.2"; gene_id "STRG.60454";
chr7A	StringTie	exon	582743097	582743300	1000	-	.	transcript_id "STRG.60454.2"; gene_id "STRG.60454";
chr7A	StringTie	exon	582743391	582743543	1000	-	.	transcript_id "STRG.60454.2"; gene_id "STRG.60454";
chr7A	StringTie	exon	582744085	582744522	1000	-	.	transcript_id "STRG.60454.2"; gene_id "STRG.60454";
chr7A	StringTie	exon	582745139	582745380	1000	-	.	transcript_id "STRG.60454.2"; gene_id "STRG.60454";
chr7A	StringTie	transcript	582745950	582747407	1000	+	.	transcript_id "STRG.60455.1"; gene_id "STRG.60455"
chr7A	StringTie	exon	582745950	582747407	1000	+	.	transcript_id "STRG.60455.1"; gene_id "STRG.60455";
chr7A	StringTie	transcript	584604416	584608048	1000	+	.	transcript_id "STRG.60457.1"; gene_id "STRG.60457"
chr7A	StringTie	exon	584604416	584604692	1000	+	.	transcript_id "STRG.60457.1"; gene_id "STRG.60457";
chr7A	StringTie	exon	584605330	584605662	1000	+	.	transcript_id "STRG.60457.1"; gene_id "STRG.60457";
chr7A	StringTie	exon	584605730	584608048	1000	+	.	transcript_id "STRG.60457.1"; gene_id "STRG.60457";
chr7A	StringTie	transcript	585388040	585394708	1000	+	.	transcript_id "STRG.60456.1"; gene_id "STRG.60456"
chr7A	StringTie	exon	585388040	585388497	1000	+	.	transcript_id "STRG.60456.1"; gene_id "STRG.60456";
chr7A	StringTie	exon	585393292	585393551	1000	+	.	transcript_id "STRG.60456.1"; gene_id "STRG.60456";
chr7A	StringTie	exon	585394279	585394708	1000	+	.	transcript_id "STRG.60456.1"; gene_id "STRG.60456";
chr7A	StringTie	transcript	585395827	585398592	1000	+	.	transcript_id "STRG.60458.1"; gene_id "STRG.60458"
chr7A	StringTie	exon	585395827	585396000	1000	+	.	transcript_id "STRG.60458.1"; gene_id "STRG.60458";
chr7A	StringTie	exon	585396781	585397102	1000	+	.	transcript_id "STRG.60458.1"; gene_id "STRG.60458";
chr7A	StringTie	exon	585397171	585397925	1000	+	.	transcript_id "STRG.60458.1"; gene_id "STRG.60458";
chr7A	StringTie	exon	585398006	585398104	1000	+	.	transcript_id "STRG.60458.1"; gene_id "STRG.60458";
chr7A	StringTie	exon	585398203	585398592	1000	+	.	transcript_id "STRG.60458.1"; gene_id "STRG.60458";
chr7A	StringTie	transcript	585395827	585398592	1000	+	.	transcript_id "STRG.60458.2"; gene_id "STRG.60458"
chr7A	StringTie	exon	585395827	585396000	1000	+	.	transcript_id "STRG.60458.2"; gene_id "STRG.60458";
chr7A	StringTie	exon	585396778	585397102	1000	+	.	transcript_id "STRG.60458.2"; gene_id "STRG.60458";
chr7A	StringTie	exon	585397171	585397925	1000	+	.	transcript_id "STRG.60458.2"; gene_id "STRG.60458";
chr7A	StringTie	exon	585398006	585398104	1000	+	.	transcript_id "STRG.60458.2"; gene_id "STRG.60458";
chr7A	StringTie	exon	585398203	585398592	1000	+	.	transcript_id "STRG.60458.2"; gene_id "STRG.60458";
chr7A	StringTie	transcript	585401043	585403964	1000	+	.	transcript_id "STRG.60459.1"; gene_id "STRG.60459"
chr7A	StringTie	exon	585401043	585401243	1000	+	.	transcript_id "STRG.60459.1"; gene_id "STRG.60459";
chr7A	StringTie	exon	585401322	585401471	1000	+	.	transcript_id "STRG.60459.1"; gene_id "STRG.60459";
chr7A	StringTie	exon	585403281	585403964	1000	+	.	transcript_id "STRG.60459.1"; gene_id "STRG.60459";
chr7A	StringTie	transcript	585401043	585403964	1000	+	.	transcript_id "STRG.60459.2"; gene_id "STRG.60459"
chr7A	StringTie	exon	585401043	585401243	1000	+	.	transcript_id "STRG.60459.2"; gene_id "STRG.60459";
chr7A	StringTie	exon	585401322	585401471	1000	+	.	transcript_id "STRG.60459.2"; gene_id "STRG.60459";
chr7A	StringTie	exon	585402734	585403964	1000	+	.	transcript_id "STRG.60459.2"; gene_id "STRG.60459";
chr7A	StringTie	transcript	585454252	585456098	1000	-	.	transcript_id "STRG.60460.1"; gene_id "STRG.60460"
chr7A	StringTie	exon	585454252	585455758	1000	-	.	transcript_id "STRG.60460.1"; gene_id "STRG.60460";
chr7A	StringTie	exon	585455903	585456098	1000	-	.	transcript_id "STRG.60460.1"; gene_id "STRG.60460";
chr7A	StringTie	transcript	586395476	586398026	1000	+	.	transcript_id "STRG.60463.2"; gene_id "STRG.60463"
chr7A	StringTie	exon	586395476	586395825	1000	+	.	transcript_id "STRG.60463.2"; gene_id "STRG.60463";
chr7A	StringTie	exon	586395906	586396023	1000	+	.	transcript_id "STRG.60463.2"; gene_id "STRG.60463";
chr7A	StringTie	exon	586396171	586398026	1000	+	.	transcript_id "STRG.60463.2"; gene_id "STRG.60463";
chr7A	StringTie	transcript	586395476	586402814	1000	+	.	transcript_id "STRG.60463.1"; gene_id "STRG.60463"
chr7A	StringTie	exon	586395476	586395825	1000	+	.	transcript_id "STRG.60463.1"; gene_id "STRG.60463";
chr7A	StringTie	exon	586395906	586396023	1000	+	.	transcript_id "STRG.60463.1"; gene_id "STRG.60463";
chr7A	StringTie	exon	586396171	586396480	1000	+	.	transcript_id "STRG.60463.1"; gene_id "STRG.60463";
chr7A	StringTie	exon	586399222	586399336	1000	+	.	transcript_id "STRG.60463.1"; gene_id "STRG.60463";
chr7A	StringTie	exon	586399650	586399785	1000	+	.	transcript_id "STRG.60463.1"; gene_id "STRG.60463";
chr7A	StringTie	exon	586400364	586400480	1000	+	.	transcript_id "STRG.60463.1"; gene_id "STRG.60463";
chr7A	StringTie	exon	586401400	586402814	1000	+	.	transcript_id "STRG.60463.1"; gene_id "STRG.60463";
chr7A	StringTie	transcript	586395476	586402814	1000	+	.	transcript_id "STRG.60463.3"; gene_id "STRG.60463"
chr7A	StringTie	exon	586395476	586395825	1000	+	.	transcript_id "STRG.60463.3"; gene_id "STRG.60463";
chr7A	StringTie	exon	586395906	586399336	1000	+	.	transcript_id "STRG.60463.3"; gene_id "STRG.60463";
chr7A	StringTie	exon	586399650	586399785	1000	+	.	transcript_id "STRG.60463.3"; gene_id "STRG.60463";
chr7A	StringTie	exon	586400364	586400480	1000	+	.	transcript_id "STRG.60463.3"; gene_id "STRG.60463";
chr7A	StringTie	exon	586401400	586402814	1000	+	.	transcript_id "STRG.60463.3"; gene_id "STRG.60463";
chr7A	StringTie	transcript	586395476	586402814	1000	+	.	transcript_id "STRG.60463.4"; gene_id "STRG.60463"
chr7A	StringTie	exon	586395476	586395825	1000	+	.	transcript_id "STRG.60463.4"; gene_id "STRG.60463";
chr7A	StringTie	exon	586395906	586396126	1000	+	.	transcript_id "STRG.60463.4"; gene_id "STRG.60463";
chr7A	StringTie	exon	586399222	586399336	1000	+	.	transcript_id "STRG.60463.4"; gene_id "STRG.60463";
chr7A	StringTie	exon	586399650	586399785	1000	+	.	transcript_id "STRG.60463.4"; gene_id "STRG.60463";
chr7A	StringTie	exon	586400364	586400480	1000	+	.	transcript_id "STRG.60463.4"; gene_id "STRG.60463";
chr7A	StringTie	exon	586401400	586402814	1000	+	.	transcript_id "STRG.60463.4"; gene_id "STRG.60463";
chr7A	StringTie	transcript	586395476	586402814	1000	+	.	transcript_id "STRG.60463.5"; gene_id "STRG.60463"
chr7A	StringTie	exon	586395476	586395825	1000	+	.	transcript_id "STRG.60463.5"; gene_id "STRG.60463";
chr7A	StringTie	exon	586395906	586396023	1000	+	.	transcript_id "STRG.60463.5"; gene_id "STRG.60463";
chr7A	StringTie	exon	586396171	586396480	1000	+	.	transcript_id "STRG.60463.5"; gene_id "STRG.60463";
chr7A	StringTie	exon	586399073	586399136	1000	+	.	transcript_id "STRG.60463.5"; gene_id "STRG.60463";
chr7A	StringTie	exon	586399222	586399336	1000	+	.	transcript_id "STRG.60463.5"; gene_id "STRG.60463";
chr7A	StringTie	exon	586399650	586399785	1000	+	.	transcript_id "STRG.60463.5"; gene_id "STRG.60463";
chr7A	StringTie	exon	586400364	586400480	1000	+	.	transcript_id "STRG.60463.5"; gene_id "STRG.60463";
chr7A	StringTie	exon	586401400	586402814	1000	+	.	transcript_id "STRG.60463.5"; gene_id "STRG.60463";
chr7A	StringTie	transcript	586395476	586402814	1000	+	.	transcript_id "STRG.60463.6"; gene_id "STRG.60463"
chr7A	StringTie	exon	586395476	586395825	1000	+	.	transcript_id "STRG.60463.6"; gene_id "STRG.60463";
chr7A	StringTie	exon	586395906	586396480	1000	+	.	transcript_id "STRG.60463.6"; gene_id "STRG.60463";
chr7A	StringTie	exon	586399222	586399336	1000	+	.	transcript_id "STRG.60463.6"; gene_id "STRG.60463";
chr7A	StringTie	exon	586399650	586399785	1000	+	.	transcript_id "STRG.60463.6"; gene_id "STRG.60463";
chr7A	StringTie	exon	586400364	586400480	1000	+	.	transcript_id "STRG.60463.6"; gene_id "STRG.60463";
chr7A	StringTie	exon	586401400	586402814	1000	+	.	transcript_id "STRG.60463.6"; gene_id "STRG.60463";
chr7A	StringTie	transcript	586398027	586402814	1000	+	.	transcript_id "STRG.60463.7"; gene_id "STRG.60463"
chr7A	StringTie	exon	586398027	586399136	1000	+	.	transcript_id "STRG.60463.7"; gene_id "STRG.60463";
chr7A	StringTie	exon	586399222	586399336	1000	+	.	transcript_id "STRG.60463.7"; gene_id "STRG.60463";
chr7A	StringTie	exon	586399650	586399785	1000	+	.	transcript_id "STRG.60463.7"; gene_id "STRG.60463";
chr7A	StringTie	exon	586400364	586400480	1000	+	.	transcript_id "STRG.60463.7"; gene_id "STRG.60463";
chr7A	StringTie	exon	586401400	586402814	1000	+	.	transcript_id "STRG.60463.7"; gene_id "STRG.60463";
chr7A	StringTie	transcript	587051569	587053113	1000	-	.	transcript_id "STRG.60461.1"; gene_id "STRG.60461"
chr7A	StringTie	exon	587051569	587052055	1000	-	.	transcript_id "STRG.60461.1"; gene_id "STRG.60461";
chr7A	StringTie	exon	587052141	587053113	1000	-	.	transcript_id "STRG.60461.1"; gene_id "STRG.60461";
chr7A	StringTie	transcript	587054294	587056471	1000	-	.	transcript_id "STRG.60462.1"; gene_id "STRG.60462"
chr7A	StringTie	exon	587054294	587055833	1000	-	.	transcript_id "STRG.60462.1"; gene_id "STRG.60462";
chr7A	StringTie	exon	587055943	587056011	1000	-	.	transcript_id "STRG.60462.1"; gene_id "STRG.60462";
chr7A	StringTie	exon	587056116	587056471	1000	-	.	transcript_id "STRG.60462.1"; gene_id "STRG.60462";
chr7A	StringTie	transcript	587355390	587360069	1000	+	.	transcript_id "STRG.60465.1"; gene_id "STRG.60465"
chr7A	StringTie	exon	587355390	587355594	1000	+	.	transcript_id "STRG.60465.1"; gene_id "STRG.60465";
chr7A	StringTie	exon	587355741	587356299	1000	+	.	transcript_id "STRG.60465.1"; gene_id "STRG.60465";
chr7A	StringTie	exon	587356432	587356485	1000	+	.	transcript_id "STRG.60465.1"; gene_id "STRG.60465";
chr7A	StringTie	exon	587357452	587357712	1000	+	.	transcript_id "STRG.60465.1"; gene_id "STRG.60465";
chr7A	StringTie	exon	587357793	587357845	1000	+	.	transcript_id "STRG.60465.1"; gene_id "STRG.60465";
chr7A	StringTie	exon	587357919	587358042	1000	+	.	transcript_id "STRG.60465.1"; gene_id "STRG.60465";
chr7A	StringTie	exon	587358146	587358400	1000	+	.	transcript_id "STRG.60465.1"; gene_id "STRG.60465";
chr7A	StringTie	exon	587358495	587358901	1000	+	.	transcript_id "STRG.60465.1"; gene_id "STRG.60465";
chr7A	StringTie	exon	587359007	587360069	1000	+	.	transcript_id "STRG.60465.1"; gene_id "STRG.60465";
chr7A	StringTie	transcript	587566643	587570232	1000	+	.	transcript_id "STRG.60464.1"; gene_id "STRG.60464"
chr7A	StringTie	exon	587566643	587568301	1000	+	.	transcript_id "STRG.60464.1"; gene_id "STRG.60464";
chr7A	StringTie	exon	587569601	587570232	1000	+	.	transcript_id "STRG.60464.1"; gene_id "STRG.60464";
chr7A	StringTie	transcript	587826305	587830049	1000	-	.	transcript_id "STRG.60466.1"; gene_id "STRG.60466"
chr7A	StringTie	exon	587826305	587826971	1000	-	.	transcript_id "STRG.60466.1"; gene_id "STRG.60466";
chr7A	StringTie	exon	587827044	587827238	1000	-	.	transcript_id "STRG.60466.1"; gene_id "STRG.60466";
chr7A	StringTie	exon	587827353	587827552	1000	-	.	transcript_id "STRG.60466.1"; gene_id "STRG.60466";
chr7A	StringTie	exon	587827637	587827750	1000	-	.	transcript_id "STRG.60466.1"; gene_id "STRG.60466";
chr7A	StringTie	exon	587827888	587828024	1000	-	.	transcript_id "STRG.60466.1"; gene_id "STRG.60466";
chr7A	StringTie	exon	587828170	587828280	1000	-	.	transcript_id "STRG.60466.1"; gene_id "STRG.60466";
chr7A	StringTie	exon	587828808	587829060	1000	-	.	transcript_id "STRG.60466.1"; gene_id "STRG.60466";
chr7A	StringTie	exon	587829278	587829376	1000	-	.	transcript_id "STRG.60466.1"; gene_id "STRG.60466";
chr7A	StringTie	exon	587829508	587830049	1000	-	.	transcript_id "STRG.60466.1"; gene_id "STRG.60466";
chr7A	StringTie	transcript	587915018	587916239	1000	-	.	transcript_id "STRG.60467.1"; gene_id "STRG.60467"
chr7A	StringTie	exon	587915018	587916239	1000	-	.	transcript_id "STRG.60467.1"; gene_id "STRG.60467";
chr7A	StringTie	transcript	588063938	588073487	1000	-	.	transcript_id "STRG.60468.1"; gene_id "STRG.60468"
chr7A	StringTie	exon	588063938	588066025	1000	-	.	transcript_id "STRG.60468.1"; gene_id "STRG.60468";
chr7A	StringTie	exon	588068053	588068564	1000	-	.	transcript_id "STRG.60468.1"; gene_id "STRG.60468";
chr7A	StringTie	exon	588069244	588069306	1000	-	.	transcript_id "STRG.60468.1"; gene_id "STRG.60468";
chr7A	StringTie	exon	588069423	588069733	1000	-	.	transcript_id "STRG.60468.1"; gene_id "STRG.60468";
chr7A	StringTie	exon	588072403	588072996	1000	-	.	transcript_id "STRG.60468.1"; gene_id "STRG.60468";
chr7A	StringTie	exon	588073172	588073487	1000	-	.	transcript_id "STRG.60468.1"; gene_id "STRG.60468";
chr7A	StringTie	transcript	588063938	588073487	1000	-	.	transcript_id "STRG.60468.2"; gene_id "STRG.60468"
chr7A	StringTie	exon	588063938	588066025	1000	-	.	transcript_id "STRG.60468.2"; gene_id "STRG.60468";
chr7A	StringTie	exon	588068053	588068564	1000	-	.	transcript_id "STRG.60468.2"; gene_id "STRG.60468";
chr7A	StringTie	exon	588069244	588069733	1000	-	.	transcript_id "STRG.60468.2"; gene_id "STRG.60468";
chr7A	StringTie	exon	588072403	588072996	1000	-	.	transcript_id "STRG.60468.2"; gene_id "STRG.60468";
chr7A	StringTie	exon	588073172	588073487	1000	-	.	transcript_id "STRG.60468.2"; gene_id "STRG.60468";
chr7A	StringTie	transcript	588431591	588442941	1000	+	.	transcript_id "STRG.60472.1"; gene_id "STRG.60472"
chr7A	StringTie	exon	588431591	588431881	1000	+	.	transcript_id "STRG.60472.1"; gene_id "STRG.60472";
chr7A	StringTie	exon	588431978	588432173	1000	+	.	transcript_id "STRG.60472.1"; gene_id "STRG.60472";
chr7A	StringTie	exon	588432622	588432848	1000	+	.	transcript_id "STRG.60472.1"; gene_id "STRG.60472";
chr7A	StringTie	exon	588433441	588433639	1000	+	.	transcript_id "STRG.60472.1"; gene_id "STRG.60472";
chr7A	StringTie	exon	588433884	588433931	1000	+	.	transcript_id "STRG.60472.1"; gene_id "STRG.60472";
chr7A	StringTie	exon	588434261	588434368	1000	+	.	transcript_id "STRG.60472.1"; gene_id "STRG.60472";
chr7A	StringTie	exon	588434475	588434663	1000	+	.	transcript_id "STRG.60472.1"; gene_id "STRG.60472";
chr7A	StringTie	exon	588434766	588435062	1000	+	.	transcript_id "STRG.60472.1"; gene_id "STRG.60472";
chr7A	StringTie	exon	588435434	588435535	1000	+	.	transcript_id "STRG.60472.1"; gene_id "STRG.60472";
chr7A	StringTie	exon	588436015	588436149	1000	+	.	transcript_id "STRG.60472.1"; gene_id "STRG.60472";
chr7A	StringTie	exon	588436822	588437046	1000	+	.	transcript_id "STRG.60472.1"; gene_id "STRG.60472";
chr7A	StringTie	exon	588437267	588437470	1000	+	.	transcript_id "STRG.60472.1"; gene_id "STRG.60472";
chr7A	StringTie	exon	588437594	588437761	1000	+	.	transcript_id "STRG.60472.1"; gene_id "STRG.60472";
chr7A	StringTie	exon	588437855	588438004	1000	+	.	transcript_id "STRG.60472.1"; gene_id "STRG.60472";
chr7A	StringTie	exon	588438372	588438509	1000	+	.	transcript_id "STRG.60472.1"; gene_id "STRG.60472";
chr7A	StringTie	exon	588438619	588438846	1000	+	.	transcript_id "STRG.60472.1"; gene_id "STRG.60472";
chr7A	StringTie	exon	588438953	588439105	1000	+	.	transcript_id "STRG.60472.1"; gene_id "STRG.60472";
chr7A	StringTie	exon	588439425	588439548	1000	+	.	transcript_id "STRG.60472.1"; gene_id "STRG.60472";
chr7A	StringTie	exon	588439733	588439838	1000	+	.	transcript_id "STRG.60472.1"; gene_id "STRG.60472";
chr7A	StringTie	exon	588440201	588440321	1000	+	.	transcript_id "STRG.60472.1"; gene_id "STRG.60472";
chr7A	StringTie	exon	588440399	588440479	1000	+	.	transcript_id "STRG.60472.1"; gene_id "STRG.60472";
chr7A	StringTie	exon	588440819	588440920	1000	+	.	transcript_id "STRG.60472.1"; gene_id "STRG.60472";
chr7A	StringTie	exon	588441804	588441954	1000	+	.	transcript_id "STRG.60472.1"; gene_id "STRG.60472";
chr7A	StringTie	exon	588442136	588442252	1000	+	.	transcript_id "STRG.60472.1"; gene_id "STRG.60472";
chr7A	StringTie	exon	588442363	588442941	1000	+	.	transcript_id "STRG.60472.1"; gene_id "STRG.60472";
chr7A	StringTie	transcript	588431591	588442941	1000	+	.	transcript_id "STRG.60472.2"; gene_id "STRG.60472"
chr7A	StringTie	exon	588431591	588431881	1000	+	.	transcript_id "STRG.60472.2"; gene_id "STRG.60472";
chr7A	StringTie	exon	588431978	588432173	1000	+	.	transcript_id "STRG.60472.2"; gene_id "STRG.60472";
chr7A	StringTie	exon	588432622	588432848	1000	+	.	transcript_id "STRG.60472.2"; gene_id "STRG.60472";
chr7A	StringTie	exon	588433441	588433639	1000	+	.	transcript_id "STRG.60472.2"; gene_id "STRG.60472";
chr7A	StringTie	exon	588433884	588433931	1000	+	.	transcript_id "STRG.60472.2"; gene_id "STRG.60472";
chr7A	StringTie	exon	588434261	588434368	1000	+	.	transcript_id "STRG.60472.2"; gene_id "STRG.60472";
chr7A	StringTie	exon	588434475	588434663	1000	+	.	transcript_id "STRG.60472.2"; gene_id "STRG.60472";
chr7A	StringTie	exon	588434766	588435062	1000	+	.	transcript_id "STRG.60472.2"; gene_id "STRG.60472";
chr7A	StringTie	exon	588435434	588435535	1000	+	.	transcript_id "STRG.60472.2"; gene_id "STRG.60472";
chr7A	StringTie	exon	588436015	588436149	1000	+	.	transcript_id "STRG.60472.2"; gene_id "STRG.60472";
chr7A	StringTie	exon	588436822	588437046	1000	+	.	transcript_id "STRG.60472.2"; gene_id "STRG.60472";
chr7A	StringTie	exon	588437267	588437470	1000	+	.	transcript_id "STRG.60472.2"; gene_id "STRG.60472";
chr7A	StringTie	exon	588437594	588437761	1000	+	.	transcript_id "STRG.60472.2"; gene_id "STRG.60472";
chr7A	StringTie	exon	588437855	588438004	1000	+	.	transcript_id "STRG.60472.2"; gene_id "STRG.60472";
chr7A	StringTie	exon	588438372	588438509	1000	+	.	transcript_id "STRG.60472.2"; gene_id "STRG.60472";
chr7A	StringTie	exon	588438619	588438846	1000	+	.	transcript_id "STRG.60472.2"; gene_id "STRG.60472";
chr7A	StringTie	exon	588438953	588439105	1000	+	.	transcript_id "STRG.60472.2"; gene_id "STRG.60472";
chr7A	StringTie	exon	588439425	588439548	1000	+	.	transcript_id "STRG.60472.2"; gene_id "STRG.60472";
chr7A	StringTie	exon	588439730	588439838	1000	+	.	transcript_id "STRG.60472.2"; gene_id "STRG.60472";
chr7A	StringTie	exon	588440201	588440321	1000	+	.	transcript_id "STRG.60472.2"; gene_id "STRG.60472";
chr7A	StringTie	exon	588440399	588440479	1000	+	.	transcript_id "STRG.60472.2"; gene_id "STRG.60472";
chr7A	StringTie	exon	588440819	588440920	1000	+	.	transcript_id "STRG.60472.2"; gene_id "STRG.60472";
chr7A	StringTie	exon	588441804	588441954	1000	+	.	transcript_id "STRG.60472.2"; gene_id "STRG.60472";
chr7A	StringTie	exon	588442136	588442252	1000	+	.	transcript_id "STRG.60472.2"; gene_id "STRG.60472";
chr7A	StringTie	exon	588442363	588442941	1000	+	.	transcript_id "STRG.60472.2"; gene_id "STRG.60472";
chr7A	StringTie	transcript	588658902	588663509	1000	-	.	transcript_id "STRG.60469.1"; gene_id "STRG.60469"
chr7A	StringTie	exon	588658902	588659781	1000	-	.	transcript_id "STRG.60469.1"; gene_id "STRG.60469";
chr7A	StringTie	exon	588662202	588662417	1000	-	.	transcript_id "STRG.60469.1"; gene_id "STRG.60469";
chr7A	StringTie	exon	588662524	588662745	1000	-	.	transcript_id "STRG.60469.1"; gene_id "STRG.60469";
chr7A	StringTie	exon	588662902	588663014	1000	-	.	transcript_id "STRG.60469.1"; gene_id "STRG.60469";
chr7A	StringTie	exon	588663141	588663509	1000	-	.	transcript_id "STRG.60469.1"; gene_id "STRG.60469";
chr7A	StringTie	transcript	588658902	588663509	1000	-	.	transcript_id "STRG.60469.2"; gene_id "STRG.60469"
chr7A	StringTie	exon	588658902	588659781	1000	-	.	transcript_id "STRG.60469.2"; gene_id "STRG.60469";
chr7A	StringTie	exon	588662202	588662417	1000	-	.	transcript_id "STRG.60469.2"; gene_id "STRG.60469";
chr7A	StringTie	exon	588662524	588662756	1000	-	.	transcript_id "STRG.60469.2"; gene_id "STRG.60469";
chr7A	StringTie	exon	588662902	588663014	1000	-	.	transcript_id "STRG.60469.2"; gene_id "STRG.60469";
chr7A	StringTie	exon	588663141	588663509	1000	-	.	transcript_id "STRG.60469.2"; gene_id "STRG.60469";
chr7A	StringTie	transcript	588829007	588844033	1000	+	.	transcript_id "STRG.60471.1"; gene_id "STRG.60471"
chr7A	StringTie	exon	588829007	588829449	1000	+	.	transcript_id "STRG.60471.1"; gene_id "STRG.60471";
chr7A	StringTie	exon	588830103	588830352	1000	+	.	transcript_id "STRG.60471.1"; gene_id "STRG.60471";
chr7A	StringTie	exon	588830559	588830668	1000	+	.	transcript_id "STRG.60471.1"; gene_id "STRG.60471";
chr7A	StringTie	exon	588830755	588830889	1000	+	.	transcript_id "STRG.60471.1"; gene_id "STRG.60471";
chr7A	StringTie	exon	588832095	588832326	1000	+	.	transcript_id "STRG.60471.1"; gene_id "STRG.60471";
chr7A	StringTie	exon	588834678	588835048	1000	+	.	transcript_id "STRG.60471.1"; gene_id "STRG.60471";
chr7A	StringTie	exon	588835661	588835734	1000	+	.	transcript_id "STRG.60471.1"; gene_id "STRG.60471";
chr7A	StringTie	exon	588836003	588836156	1000	+	.	transcript_id "STRG.60471.1"; gene_id "STRG.60471";
chr7A	StringTie	exon	588836462	588836645	1000	+	.	transcript_id "STRG.60471.1"; gene_id "STRG.60471";
chr7A	StringTie	exon	588837521	588837749	1000	+	.	transcript_id "STRG.60471.1"; gene_id "STRG.60471";
chr7A	StringTie	exon	588838221	588838655	1000	+	.	transcript_id "STRG.60471.1"; gene_id "STRG.60471";
chr7A	StringTie	exon	588839546	588839603	1000	+	.	transcript_id "STRG.60471.1"; gene_id "STRG.60471";
chr7A	StringTie	exon	588839745	588839832	1000	+	.	transcript_id "STRG.60471.1"; gene_id "STRG.60471";
chr7A	StringTie	exon	588840400	588840471	1000	+	.	transcript_id "STRG.60471.1"; gene_id "STRG.60471";
chr7A	StringTie	exon	588841349	588841432	1000	+	.	transcript_id "STRG.60471.1"; gene_id "STRG.60471";
chr7A	StringTie	exon	588841539	588841682	1000	+	.	transcript_id "STRG.60471.1"; gene_id "STRG.60471";
chr7A	StringTie	exon	588842197	588842275	1000	+	.	transcript_id "STRG.60471.1"; gene_id "STRG.60471";
chr7A	StringTie	exon	588842565	588842647	1000	+	.	transcript_id "STRG.60471.1"; gene_id "STRG.60471";
chr7A	StringTie	exon	588842741	588842795	1000	+	.	transcript_id "STRG.60471.1"; gene_id "STRG.60471";
chr7A	StringTie	exon	588843320	588844033	1000	+	.	transcript_id "STRG.60471.1"; gene_id "STRG.60471";
chr7A	StringTie	transcript	588830755	588844033	1000	+	.	transcript_id "STRG.60471.2"; gene_id "STRG.60471"
chr7A	StringTie	exon	588830755	588830889	1000	+	.	transcript_id "STRG.60471.2"; gene_id "STRG.60471";
chr7A	StringTie	exon	588832095	588832326	1000	+	.	transcript_id "STRG.60471.2"; gene_id "STRG.60471";
chr7A	StringTie	exon	588834678	588835048	1000	+	.	transcript_id "STRG.60471.2"; gene_id "STRG.60471";
chr7A	StringTie	exon	588835661	588835734	1000	+	.	transcript_id "STRG.60471.2"; gene_id "STRG.60471";
chr7A	StringTie	exon	588836003	588836156	1000	+	.	transcript_id "STRG.60471.2"; gene_id "STRG.60471";
chr7A	StringTie	exon	588836462	588836645	1000	+	.	transcript_id "STRG.60471.2"; gene_id "STRG.60471";
chr7A	StringTie	exon	588837521	588837749	1000	+	.	transcript_id "STRG.60471.2"; gene_id "STRG.60471";
chr7A	StringTie	exon	588838221	588838655	1000	+	.	transcript_id "STRG.60471.2"; gene_id "STRG.60471";
chr7A	StringTie	exon	588839546	588839603	1000	+	.	transcript_id "STRG.60471.2"; gene_id "STRG.60471";
chr7A	StringTie	exon	588839745	588839832	1000	+	.	transcript_id "STRG.60471.2"; gene_id "STRG.60471";
chr7A	StringTie	exon	588840400	588840471	1000	+	.	transcript_id "STRG.60471.2"; gene_id "STRG.60471";
chr7A	StringTie	exon	588841349	588841432	1000	+	.	transcript_id "STRG.60471.2"; gene_id "STRG.60471";
chr7A	StringTie	exon	588841539	588841682	1000	+	.	transcript_id "STRG.60471.2"; gene_id "STRG.60471";
chr7A	StringTie	exon	588842565	588842647	1000	+	.	transcript_id "STRG.60471.2"; gene_id "STRG.60471";
chr7A	StringTie	exon	588842741	588842795	1000	+	.	transcript_id "STRG.60471.2"; gene_id "STRG.60471";
chr7A	StringTie	exon	588843320	588844033	1000	+	.	transcript_id "STRG.60471.2"; gene_id "STRG.60471";
chr7A	StringTie	transcript	588859372	588862834	1000	+	.	transcript_id "STRG.60470.1"; gene_id "STRG.60470"
chr7A	StringTie	exon	588859372	588859840	1000	+	.	transcript_id "STRG.60470.1"; gene_id "STRG.60470";
chr7A	StringTie	exon	588859945	588860004	1000	+	.	transcript_id "STRG.60470.1"; gene_id "STRG.60470";
chr7A	StringTie	exon	588860962	588861078	1000	+	.	transcript_id "STRG.60470.1"; gene_id "STRG.60470";
chr7A	StringTie	exon	588861167	588861264	1000	+	.	transcript_id "STRG.60470.1"; gene_id "STRG.60470";
chr7A	StringTie	exon	588861581	588862125	1000	+	.	transcript_id "STRG.60470.1"; gene_id "STRG.60470";
chr7A	StringTie	exon	588862196	588862299	1000	+	.	transcript_id "STRG.60470.1"; gene_id "STRG.60470";
chr7A	StringTie	exon	588862383	588862834	1000	+	.	transcript_id "STRG.60470.1"; gene_id "STRG.60470";
chr7A	StringTie	transcript	589090076	589099375	1000	+	.	transcript_id "STRG.60474.1"; gene_id "STRG.60474"
chr7A	StringTie	exon	589090076	589090434	1000	+	.	transcript_id "STRG.60474.1"; gene_id "STRG.60474";
chr7A	StringTie	exon	589090560	589090689	1000	+	.	transcript_id "STRG.60474.1"; gene_id "STRG.60474";
chr7A	StringTie	exon	589090829	589091076	1000	+	.	transcript_id "STRG.60474.1"; gene_id "STRG.60474";
chr7A	StringTie	exon	589091158	589091382	1000	+	.	transcript_id "STRG.60474.1"; gene_id "STRG.60474";
chr7A	StringTie	exon	589092013	589092175	1000	+	.	transcript_id "STRG.60474.1"; gene_id "STRG.60474";
chr7A	StringTie	exon	589092262	589092332	1000	+	.	transcript_id "STRG.60474.1"; gene_id "STRG.60474";
chr7A	StringTie	exon	589092571	589092661	1000	+	.	transcript_id "STRG.60474.1"; gene_id "STRG.60474";
chr7A	StringTie	exon	589098589	589098661	1000	+	.	transcript_id "STRG.60474.1"; gene_id "STRG.60474";
chr7A	StringTie	exon	589098803	589098874	1000	+	.	transcript_id "STRG.60474.1"; gene_id "STRG.60474";
chr7A	StringTie	exon	589099015	589099375	1000	+	.	transcript_id "STRG.60474.1"; gene_id "STRG.60474";
chr7A	StringTie	transcript	589516710	589519148	1000	+	.	transcript_id "STRG.60473.1"; gene_id "STRG.60473"
chr7A	StringTie	exon	589516710	589517012	1000	+	.	transcript_id "STRG.60473.1"; gene_id "STRG.60473";
chr7A	StringTie	exon	589517093	589517262	1000	+	.	transcript_id "STRG.60473.1"; gene_id "STRG.60473";
chr7A	StringTie	exon	589517389	589517574	1000	+	.	transcript_id "STRG.60473.1"; gene_id "STRG.60473";
chr7A	StringTie	exon	589517820	589517982	1000	+	.	transcript_id "STRG.60473.1"; gene_id "STRG.60473";
chr7A	StringTie	exon	589518131	589518317	1000	+	.	transcript_id "STRG.60473.1"; gene_id "STRG.60473";
chr7A	StringTie	exon	589518627	589519148	1000	+	.	transcript_id "STRG.60473.1"; gene_id "STRG.60473";
chr7A	StringTie	transcript	589534902	589539840	1000	-	.	transcript_id "STRG.60475.1"; gene_id "STRG.60475"
chr7A	StringTie	exon	589534902	589537465	1000	-	.	transcript_id "STRG.60475.1"; gene_id "STRG.60475";
chr7A	StringTie	exon	589537578	589537649	1000	-	.	transcript_id "STRG.60475.1"; gene_id "STRG.60475";
chr7A	StringTie	exon	589538249	589538428	1000	-	.	transcript_id "STRG.60475.1"; gene_id "STRG.60475";
chr7A	StringTie	exon	589538498	589538567	1000	-	.	transcript_id "STRG.60475.1"; gene_id "STRG.60475";
chr7A	StringTie	exon	589538765	589538891	1000	-	.	transcript_id "STRG.60475.1"; gene_id "STRG.60475";
chr7A	StringTie	exon	589539066	589539121	1000	-	.	transcript_id "STRG.60475.1"; gene_id "STRG.60475";
chr7A	StringTie	exon	589539412	589539507	1000	-	.	transcript_id "STRG.60475.1"; gene_id "STRG.60475";
chr7A	StringTie	exon	589539577	589539840	1000	-	.	transcript_id "STRG.60475.1"; gene_id "STRG.60475";
chr7A	StringTie	transcript	590135651	590138218	1000	+	.	transcript_id "STRG.60476.1"; gene_id "STRG.60476"
chr7A	StringTie	exon	590135651	590136133	1000	+	.	transcript_id "STRG.60476.1"; gene_id "STRG.60476";
chr7A	StringTie	exon	590136218	590136387	1000	+	.	transcript_id "STRG.60476.1"; gene_id "STRG.60476";
chr7A	StringTie	exon	590136460	590136645	1000	+	.	transcript_id "STRG.60476.1"; gene_id "STRG.60476";
chr7A	StringTie	exon	590137107	590137269	1000	+	.	transcript_id "STRG.60476.1"; gene_id "STRG.60476";
chr7A	StringTie	exon	590137381	590137573	1000	+	.	transcript_id "STRG.60476.1"; gene_id "STRG.60476";
chr7A	StringTie	exon	590137680	590138218	1000	+	.	transcript_id "STRG.60476.1"; gene_id "STRG.60476";
chr7A	StringTie	transcript	590194706	590198219	1000	+	.	transcript_id "STRG.60479.1"; gene_id "STRG.60479"
chr7A	StringTie	exon	590194706	590194976	1000	+	.	transcript_id "STRG.60479.1"; gene_id "STRG.60479";
chr7A	StringTie	exon	590195458	590195627	1000	+	.	transcript_id "STRG.60479.1"; gene_id "STRG.60479";
chr7A	StringTie	exon	590196100	590196285	1000	+	.	transcript_id "STRG.60479.1"; gene_id "STRG.60479";
chr7A	StringTie	exon	590196815	590196977	1000	+	.	transcript_id "STRG.60479.1"; gene_id "STRG.60479";
chr7A	StringTie	exon	590197224	590197413	1000	+	.	transcript_id "STRG.60479.1"; gene_id "STRG.60479";
chr7A	StringTie	exon	590197767	590198219	1000	+	.	transcript_id "STRG.60479.1"; gene_id "STRG.60479";
chr7A	StringTie	transcript	590543841	590545935	1000	-	.	transcript_id "STRG.60477.1"; gene_id "STRG.60477"
chr7A	StringTie	exon	590543841	590545935	1000	-	.	transcript_id "STRG.60477.1"; gene_id "STRG.60477";
chr7A	StringTie	transcript	590543841	590545935	1000	-	.	transcript_id "STRG.60477.2"; gene_id "STRG.60477"
chr7A	StringTie	exon	590543841	590544523	1000	-	.	transcript_id "STRG.60477.2"; gene_id "STRG.60477";
chr7A	StringTie	exon	590545711	590545935	1000	-	.	transcript_id "STRG.60477.2"; gene_id "STRG.60477";
chr7A	StringTie	transcript	590547122	590549866	1000	+	.	transcript_id "STRG.60478.1"; gene_id "STRG.60478"
chr7A	StringTie	exon	590547122	590547343	1000	+	.	transcript_id "STRG.60478.1"; gene_id "STRG.60478";
chr7A	StringTie	exon	590547426	590547595	1000	+	.	transcript_id "STRG.60478.1"; gene_id "STRG.60478";
chr7A	StringTie	exon	590547971	590548156	1000	+	.	transcript_id "STRG.60478.1"; gene_id "STRG.60478";
chr7A	StringTie	exon	590548241	590548403	1000	+	.	transcript_id "STRG.60478.1"; gene_id "STRG.60478";
chr7A	StringTie	exon	590549194	590549386	1000	+	.	transcript_id "STRG.60478.1"; gene_id "STRG.60478";
chr7A	StringTie	exon	590549490	590549866	1000	+	.	transcript_id "STRG.60478.1"; gene_id "STRG.60478";
chr7A	StringTie	transcript	590721181	590731517	1000	+	.	transcript_id "STRG.60482.1"; gene_id "STRG.60482"
chr7A	StringTie	exon	590721181	590721615	1000	+	.	transcript_id "STRG.60482.1"; gene_id "STRG.60482";
chr7A	StringTie	exon	590721697	590722044	1000	+	.	transcript_id "STRG.60482.1"; gene_id "STRG.60482";
chr7A	StringTie	exon	590722134	590722282	1000	+	.	transcript_id "STRG.60482.1"; gene_id "STRG.60482";
chr7A	StringTie	exon	590722928	590723003	1000	+	.	transcript_id "STRG.60482.1"; gene_id "STRG.60482";
chr7A	StringTie	exon	590724513	590724724	1000	+	.	transcript_id "STRG.60482.1"; gene_id "STRG.60482";
chr7A	StringTie	exon	590725409	590725454	1000	+	.	transcript_id "STRG.60482.1"; gene_id "STRG.60482";
chr7A	StringTie	exon	590729381	590729562	1000	+	.	transcript_id "STRG.60482.1"; gene_id "STRG.60482";
chr7A	StringTie	exon	590731065	590731517	1000	+	.	transcript_id "STRG.60482.1"; gene_id "STRG.60482";
chr7A	StringTie	transcript	590721181	590731517	1000	+	.	transcript_id "STRG.60482.2"; gene_id "STRG.60482"
chr7A	StringTie	exon	590721181	590721615	1000	+	.	transcript_id "STRG.60482.2"; gene_id "STRG.60482";
chr7A	StringTie	exon	590721697	590722044	1000	+	.	transcript_id "STRG.60482.2"; gene_id "STRG.60482";
chr7A	StringTie	exon	590722134	590722282	1000	+	.	transcript_id "STRG.60482.2"; gene_id "STRG.60482";
chr7A	StringTie	exon	590722928	590723003	1000	+	.	transcript_id "STRG.60482.2"; gene_id "STRG.60482";
chr7A	StringTie	exon	590724513	590725454	1000	+	.	transcript_id "STRG.60482.2"; gene_id "STRG.60482";
chr7A	StringTie	exon	590729381	590729562	1000	+	.	transcript_id "STRG.60482.2"; gene_id "STRG.60482";
chr7A	StringTie	exon	590731065	590731517	1000	+	.	transcript_id "STRG.60482.2"; gene_id "STRG.60482";
chr7A	StringTie	transcript	590721181	590731517	1000	+	.	transcript_id "STRG.60482.3"; gene_id "STRG.60482"
chr7A	StringTie	exon	590721181	590721615	1000	+	.	transcript_id "STRG.60482.3"; gene_id "STRG.60482";
chr7A	StringTie	exon	590721697	590722044	1000	+	.	transcript_id "STRG.60482.3"; gene_id "STRG.60482";
chr7A	StringTie	exon	590722134	590722282	1000	+	.	transcript_id "STRG.60482.3"; gene_id "STRG.60482";
chr7A	StringTie	exon	590722928	590723003	1000	+	.	transcript_id "STRG.60482.3"; gene_id "STRG.60482";
chr7A	StringTie	exon	590724513	590724596	1000	+	.	transcript_id "STRG.60482.3"; gene_id "STRG.60482";
chr7A	StringTie	exon	590725409	590725454	1000	+	.	transcript_id "STRG.60482.3"; gene_id "STRG.60482";
chr7A	StringTie	exon	590729381	590729562	1000	+	.	transcript_id "STRG.60482.3"; gene_id "STRG.60482";
chr7A	StringTie	exon	590731065	590731517	1000	+	.	transcript_id "STRG.60482.3"; gene_id "STRG.60482";
chr7A	StringTie	transcript	590721181	590731517	1000	+	.	transcript_id "STRG.60482.4"; gene_id "STRG.60482"
chr7A	StringTie	exon	590721181	590721615	1000	+	.	transcript_id "STRG.60482.4"; gene_id "STRG.60482";
chr7A	StringTie	exon	590721697	590722044	1000	+	.	transcript_id "STRG.60482.4"; gene_id "STRG.60482";
chr7A	StringTie	exon	590722134	590722282	1000	+	.	transcript_id "STRG.60482.4"; gene_id "STRG.60482";
chr7A	StringTie	exon	590722928	590723003	1000	+	.	transcript_id "STRG.60482.4"; gene_id "STRG.60482";
chr7A	StringTie	exon	590725409	590725454	1000	+	.	transcript_id "STRG.60482.4"; gene_id "STRG.60482";
chr7A	StringTie	exon	590729381	590729562	1000	+	.	transcript_id "STRG.60482.4"; gene_id "STRG.60482";
chr7A	StringTie	exon	590731065	590731517	1000	+	.	transcript_id "STRG.60482.4"; gene_id "STRG.60482";
chr7A	StringTie	transcript	590732203	590737169	1000	+	.	transcript_id "STRG.60480.1"; gene_id "STRG.60480"
chr7A	StringTie	exon	590732203	590732403	1000	+	.	transcript_id "STRG.60480.1"; gene_id "STRG.60480";
chr7A	StringTie	exon	590732520	590732603	1000	+	.	transcript_id "STRG.60480.1"; gene_id "STRG.60480";
chr7A	StringTie	exon	590736068	590737169	1000	+	.	transcript_id "STRG.60480.1"; gene_id "STRG.60480";
chr7A	StringTie	transcript	590732203	590737169	1000	+	.	transcript_id "STRG.60480.2"; gene_id "STRG.60480"
chr7A	StringTie	exon	590732203	590732603	1000	+	.	transcript_id "STRG.60480.2"; gene_id "STRG.60480";
chr7A	StringTie	exon	590736068	590737169	1000	+	.	transcript_id "STRG.60480.2"; gene_id "STRG.60480";
chr7A	StringTie	transcript	590739091	590741643	1000	+	.	transcript_id "STRG.60481.1"; gene_id "STRG.60481"
chr7A	StringTie	exon	590739091	590740242	1000	+	.	transcript_id "STRG.60481.1"; gene_id "STRG.60481";
chr7A	StringTie	exon	590740327	590740415	1000	+	.	transcript_id "STRG.60481.1"; gene_id "STRG.60481";
chr7A	StringTie	exon	590740498	590741643	1000	+	.	transcript_id "STRG.60481.1"; gene_id "STRG.60481";
chr7A	StringTie	transcript	591477196	591480748	1000	+	.	transcript_id "STRG.60483.4"; gene_id "STRG.60483"
chr7A	StringTie	exon	591477196	591477572	1000	+	.	transcript_id "STRG.60483.4"; gene_id "STRG.60483";
chr7A	StringTie	exon	591477641	591477962	1000	+	.	transcript_id "STRG.60483.4"; gene_id "STRG.60483";
chr7A	StringTie	exon	591478078	591478255	1000	+	.	transcript_id "STRG.60483.4"; gene_id "STRG.60483";
chr7A	StringTie	exon	591478945	591479950	1000	+	.	transcript_id "STRG.60483.4"; gene_id "STRG.60483";
chr7A	StringTie	exon	591480091	591480748	1000	+	.	transcript_id "STRG.60483.4"; gene_id "STRG.60483";
chr7A	StringTie	transcript	591477196	591480748	1000	+	.	transcript_id "STRG.60483.5"; gene_id "STRG.60483"
chr7A	StringTie	exon	591477196	591477572	1000	+	.	transcript_id "STRG.60483.5"; gene_id "STRG.60483";
chr7A	StringTie	exon	591477641	591477962	1000	+	.	transcript_id "STRG.60483.5"; gene_id "STRG.60483";
chr7A	StringTie	exon	591478078	591480748	1000	+	.	transcript_id "STRG.60483.5"; gene_id "STRG.60483";
chr7A	StringTie	transcript	591477196	591485305	1000	+	.	transcript_id "STRG.60483.1"; gene_id "STRG.60483"
chr7A	StringTie	exon	591477196	591477572	1000	+	.	transcript_id "STRG.60483.1"; gene_id "STRG.60483";
chr7A	StringTie	exon	591477641	591477962	1000	+	.	transcript_id "STRG.60483.1"; gene_id "STRG.60483";
chr7A	StringTie	exon	591478078	591478255	1000	+	.	transcript_id "STRG.60483.1"; gene_id "STRG.60483";
chr7A	StringTie	exon	591478945	591479045	1000	+	.	transcript_id "STRG.60483.1"; gene_id "STRG.60483";
chr7A	StringTie	exon	591479918	591479950	1000	+	.	transcript_id "STRG.60483.1"; gene_id "STRG.60483";
chr7A	StringTie	exon	591480091	591480356	1000	+	.	transcript_id "STRG.60483.1"; gene_id "STRG.60483";
chr7A	StringTie	exon	591480749	591482740	1000	+	.	transcript_id "STRG.60483.1"; gene_id "STRG.60483";
chr7A	StringTie	exon	591482975	591483383	1000	+	.	transcript_id "STRG.60483.1"; gene_id "STRG.60483";
chr7A	StringTie	exon	591483714	591483831	1000	+	.	transcript_id "STRG.60483.1"; gene_id "STRG.60483";
chr7A	StringTie	exon	591484420	591484665	1000	+	.	transcript_id "STRG.60483.1"; gene_id "STRG.60483";
chr7A	StringTie	exon	591484956	591485305	1000	+	.	transcript_id "STRG.60483.1"; gene_id "STRG.60483";
chr7A	StringTie	transcript	591477196	591485305	1000	+	.	transcript_id "STRG.60483.2"; gene_id "STRG.60483"
chr7A	StringTie	exon	591477196	591477572	1000	+	.	transcript_id "STRG.60483.2"; gene_id "STRG.60483";
chr7A	StringTie	exon	591477641	591477962	1000	+	.	transcript_id "STRG.60483.2"; gene_id "STRG.60483";
chr7A	StringTie	exon	591478078	591478255	1000	+	.	transcript_id "STRG.60483.2"; gene_id "STRG.60483";
chr7A	StringTie	exon	591478945	591479045	1000	+	.	transcript_id "STRG.60483.2"; gene_id "STRG.60483";
chr7A	StringTie	exon	591479918	591479950	1000	+	.	transcript_id "STRG.60483.2"; gene_id "STRG.60483";
chr7A	StringTie	exon	591480091	591480356	1000	+	.	transcript_id "STRG.60483.2"; gene_id "STRG.60483";
chr7A	StringTie	exon	591480749	591482740	1000	+	.	transcript_id "STRG.60483.2"; gene_id "STRG.60483";
chr7A	StringTie	exon	591482975	591483383	1000	+	.	transcript_id "STRG.60483.2"; gene_id "STRG.60483";
chr7A	StringTie	exon	591483714	591483831	1000	+	.	transcript_id "STRG.60483.2"; gene_id "STRG.60483";
chr7A	StringTie	exon	591484956	591485305	1000	+	.	transcript_id "STRG.60483.2"; gene_id "STRG.60483";
chr7A	StringTie	transcript	591477196	591485305	1000	+	.	transcript_id "STRG.60483.3"; gene_id "STRG.60483"
chr7A	StringTie	exon	591477196	591477572	1000	+	.	transcript_id "STRG.60483.3"; gene_id "STRG.60483";
chr7A	StringTie	exon	591477641	591477962	1000	+	.	transcript_id "STRG.60483.3"; gene_id "STRG.60483";
chr7A	StringTie	exon	591478078	591478255	1000	+	.	transcript_id "STRG.60483.3"; gene_id "STRG.60483";
chr7A	StringTie	exon	591478945	591479045	1000	+	.	transcript_id "STRG.60483.3"; gene_id "STRG.60483";
chr7A	StringTie	exon	591479918	591479950	1000	+	.	transcript_id "STRG.60483.3"; gene_id "STRG.60483";
chr7A	StringTie	exon	591480091	591480356	1000	+	.	transcript_id "STRG.60483.3"; gene_id "STRG.60483";
chr7A	StringTie	exon	591480749	591481019	1000	+	.	transcript_id "STRG.60483.3"; gene_id "STRG.60483";
chr7A	StringTie	exon	591481149	591481212	1000	+	.	transcript_id "STRG.60483.3"; gene_id "STRG.60483";
chr7A	StringTie	exon	591481316	591482740	1000	+	.	transcript_id "STRG.60483.3"; gene_id "STRG.60483";
chr7A	StringTie	exon	591482975	591483383	1000	+	.	transcript_id "STRG.60483.3"; gene_id "STRG.60483";
chr7A	StringTie	exon	591483714	591483831	1000	+	.	transcript_id "STRG.60483.3"; gene_id "STRG.60483";
chr7A	StringTie	exon	591484420	591484665	1000	+	.	transcript_id "STRG.60483.3"; gene_id "STRG.60483";
chr7A	StringTie	exon	591484956	591485305	1000	+	.	transcript_id "STRG.60483.3"; gene_id "STRG.60483";
chr7A	StringTie	transcript	591481316	591485305	1000	+	.	transcript_id "STRG.60483.6"; gene_id "STRG.60483"
chr7A	StringTie	exon	591481316	591482740	1000	+	.	transcript_id "STRG.60483.6"; gene_id "STRG.60483";
chr7A	StringTie	exon	591482975	591485305	1000	+	.	transcript_id "STRG.60483.6"; gene_id "STRG.60483";
chr7A	StringTie	transcript	591861236	591877331	1000	+	.	transcript_id "STRG.60485.1"; gene_id "STRG.60485"
chr7A	StringTie	exon	591861236	591861475	1000	+	.	transcript_id "STRG.60485.1"; gene_id "STRG.60485";
chr7A	StringTie	exon	591863774	591864008	1000	+	.	transcript_id "STRG.60485.1"; gene_id "STRG.60485";
chr7A	StringTie	exon	591864134	591864222	1000	+	.	transcript_id "STRG.60485.1"; gene_id "STRG.60485";
chr7A	StringTie	exon	591864339	591864430	1000	+	.	transcript_id "STRG.60485.1"; gene_id "STRG.60485";
chr7A	StringTie	exon	591865098	591865175	1000	+	.	transcript_id "STRG.60485.1"; gene_id "STRG.60485";
chr7A	StringTie	exon	591865250	591865407	1000	+	.	transcript_id "STRG.60485.1"; gene_id "STRG.60485";
chr7A	StringTie	exon	591866000	591866101	1000	+	.	transcript_id "STRG.60485.1"; gene_id "STRG.60485";
chr7A	StringTie	exon	591866180	591866297	1000	+	.	transcript_id "STRG.60485.1"; gene_id "STRG.60485";
chr7A	StringTie	exon	591867102	591867154	1000	+	.	transcript_id "STRG.60485.1"; gene_id "STRG.60485";
chr7A	StringTie	exon	591867236	591867301	1000	+	.	transcript_id "STRG.60485.1"; gene_id "STRG.60485";
chr7A	StringTie	exon	591869525	591869569	1000	+	.	transcript_id "STRG.60485.1"; gene_id "STRG.60485";
chr7A	StringTie	exon	591869732	591869787	1000	+	.	transcript_id "STRG.60485.1"; gene_id "STRG.60485";
chr7A	StringTie	exon	591871946	591872130	1000	+	.	transcript_id "STRG.60485.1"; gene_id "STRG.60485";
chr7A	StringTie	exon	591872248	591872298	1000	+	.	transcript_id "STRG.60485.1"; gene_id "STRG.60485";
chr7A	StringTie	exon	591872378	591872485	1000	+	.	transcript_id "STRG.60485.1"; gene_id "STRG.60485";
chr7A	StringTie	exon	591872957	591873182	1000	+	.	transcript_id "STRG.60485.1"; gene_id "STRG.60485";
chr7A	StringTie	exon	591873365	591873667	1000	+	.	transcript_id "STRG.60485.1"; gene_id "STRG.60485";
chr7A	StringTie	exon	591874109	591874206	1000	+	.	transcript_id "STRG.60485.1"; gene_id "STRG.60485";
chr7A	StringTie	exon	591874686	591874817	1000	+	.	transcript_id "STRG.60485.1"; gene_id "STRG.60485";
chr7A	StringTie	exon	591874927	591875145	1000	+	.	transcript_id "STRG.60485.1"; gene_id "STRG.60485";
chr7A	StringTie	exon	591875297	591875503	1000	+	.	transcript_id "STRG.60485.1"; gene_id "STRG.60485";
chr7A	StringTie	exon	591876340	591876598	1000	+	.	transcript_id "STRG.60485.1"; gene_id "STRG.60485";
chr7A	StringTie	exon	591876722	591877331	1000	+	.	transcript_id "STRG.60485.1"; gene_id "STRG.60485";
chr7A	StringTie	transcript	591861236	591877331	1000	+	.	transcript_id "STRG.60485.2"; gene_id "STRG.60485"
chr7A	StringTie	exon	591861236	591861475	1000	+	.	transcript_id "STRG.60485.2"; gene_id "STRG.60485";
chr7A	StringTie	exon	591864339	591864430	1000	+	.	transcript_id "STRG.60485.2"; gene_id "STRG.60485";
chr7A	StringTie	exon	591865098	591865175	1000	+	.	transcript_id "STRG.60485.2"; gene_id "STRG.60485";
chr7A	StringTie	exon	591865250	591865407	1000	+	.	transcript_id "STRG.60485.2"; gene_id "STRG.60485";
chr7A	StringTie	exon	591866000	591866101	1000	+	.	transcript_id "STRG.60485.2"; gene_id "STRG.60485";
chr7A	StringTie	exon	591866180	591866297	1000	+	.	transcript_id "STRG.60485.2"; gene_id "STRG.60485";
chr7A	StringTie	exon	591867102	591867154	1000	+	.	transcript_id "STRG.60485.2"; gene_id "STRG.60485";
chr7A	StringTie	exon	591867236	591867301	1000	+	.	transcript_id "STRG.60485.2"; gene_id "STRG.60485";
chr7A	StringTie	exon	591869525	591869569	1000	+	.	transcript_id "STRG.60485.2"; gene_id "STRG.60485";
chr7A	StringTie	exon	591869732	591869787	1000	+	.	transcript_id "STRG.60485.2"; gene_id "STRG.60485";
chr7A	StringTie	exon	591871946	591872130	1000	+	.	transcript_id "STRG.60485.2"; gene_id "STRG.60485";
chr7A	StringTie	exon	591872248	591872298	1000	+	.	transcript_id "STRG.60485.2"; gene_id "STRG.60485";
chr7A	StringTie	exon	591872378	591872485	1000	+	.	transcript_id "STRG.60485.2"; gene_id "STRG.60485";
chr7A	StringTie	exon	591872957	591873182	1000	+	.	transcript_id "STRG.60485.2"; gene_id "STRG.60485";
chr7A	StringTie	exon	591873365	591873667	1000	+	.	transcript_id "STRG.60485.2"; gene_id "STRG.60485";
chr7A	StringTie	exon	591874109	591874206	1000	+	.	transcript_id "STRG.60485.2"; gene_id "STRG.60485";
chr7A	StringTie	exon	591874686	591874817	1000	+	.	transcript_id "STRG.60485.2"; gene_id "STRG.60485";
chr7A	StringTie	exon	591874927	591875145	1000	+	.	transcript_id "STRG.60485.2"; gene_id "STRG.60485";
chr7A	StringTie	exon	591875297	591875503	1000	+	.	transcript_id "STRG.60485.2"; gene_id "STRG.60485";
chr7A	StringTie	exon	591876340	591876598	1000	+	.	transcript_id "STRG.60485.2"; gene_id "STRG.60485";
chr7A	StringTie	exon	591876722	591877331	1000	+	.	transcript_id "STRG.60485.2"; gene_id "STRG.60485";
chr7A	StringTie	transcript	591861236	591877331	1000	+	.	transcript_id "STRG.60485.3"; gene_id "STRG.60485"
chr7A	StringTie	exon	591861236	591861475	1000	+	.	transcript_id "STRG.60485.3"; gene_id "STRG.60485";
chr7A	StringTie	exon	591863774	591864008	1000	+	.	transcript_id "STRG.60485.3"; gene_id "STRG.60485";
chr7A	StringTie	exon	591864134	591864222	1000	+	.	transcript_id "STRG.60485.3"; gene_id "STRG.60485";
chr7A	StringTie	exon	591864339	591864430	1000	+	.	transcript_id "STRG.60485.3"; gene_id "STRG.60485";
chr7A	StringTie	exon	591865098	591865175	1000	+	.	transcript_id "STRG.60485.3"; gene_id "STRG.60485";
chr7A	StringTie	exon	591865250	591865407	1000	+	.	transcript_id "STRG.60485.3"; gene_id "STRG.60485";
chr7A	StringTie	exon	591866000	591866101	1000	+	.	transcript_id "STRG.60485.3"; gene_id "STRG.60485";
chr7A	StringTie	exon	591866180	591866297	1000	+	.	transcript_id "STRG.60485.3"; gene_id "STRG.60485";
chr7A	StringTie	exon	591867102	591867154	1000	+	.	transcript_id "STRG.60485.3"; gene_id "STRG.60485";
chr7A	StringTie	exon	591867236	591867301	1000	+	.	transcript_id "STRG.60485.3"; gene_id "STRG.60485";
chr7A	StringTie	exon	591869525	591869569	1000	+	.	transcript_id "STRG.60485.3"; gene_id "STRG.60485";
chr7A	StringTie	exon	591869732	591869787	1000	+	.	transcript_id "STRG.60485.3"; gene_id "STRG.60485";
chr7A	StringTie	exon	591871946	591872130	1000	+	.	transcript_id "STRG.60485.3"; gene_id "STRG.60485";
chr7A	StringTie	exon	591872248	591872298	1000	+	.	transcript_id "STRG.60485.3"; gene_id "STRG.60485";
chr7A	StringTie	exon	591872378	591873182	1000	+	.	transcript_id "STRG.60485.3"; gene_id "STRG.60485";
chr7A	StringTie	exon	591873365	591873667	1000	+	.	transcript_id "STRG.60485.3"; gene_id "STRG.60485";
chr7A	StringTie	exon	591874109	591874206	1000	+	.	transcript_id "STRG.60485.3"; gene_id "STRG.60485";
chr7A	StringTie	exon	591874686	591874817	1000	+	.	transcript_id "STRG.60485.3"; gene_id "STRG.60485";
chr7A	StringTie	exon	591874927	591875145	1000	+	.	transcript_id "STRG.60485.3"; gene_id "STRG.60485";
chr7A	StringTie	exon	591875297	591875503	1000	+	.	transcript_id "STRG.60485.3"; gene_id "STRG.60485";
chr7A	StringTie	exon	591876340	591876598	1000	+	.	transcript_id "STRG.60485.3"; gene_id "STRG.60485";
chr7A	StringTie	exon	591876722	591877331	1000	+	.	transcript_id "STRG.60485.3"; gene_id "STRG.60485";
chr7A	StringTie	transcript	591861236	591877331	1000	+	.	transcript_id "STRG.60485.4"; gene_id "STRG.60485"
chr7A	StringTie	exon	591861236	591861475	1000	+	.	transcript_id "STRG.60485.4"; gene_id "STRG.60485";
chr7A	StringTie	exon	591864339	591864430	1000	+	.	transcript_id "STRG.60485.4"; gene_id "STRG.60485";
chr7A	StringTie	exon	591865098	591865407	1000	+	.	transcript_id "STRG.60485.4"; gene_id "STRG.60485";
chr7A	StringTie	exon	591866000	591866101	1000	+	.	transcript_id "STRG.60485.4"; gene_id "STRG.60485";
chr7A	StringTie	exon	591866180	591866297	1000	+	.	transcript_id "STRG.60485.4"; gene_id "STRG.60485";
chr7A	StringTie	exon	591867102	591867154	1000	+	.	transcript_id "STRG.60485.4"; gene_id "STRG.60485";
chr7A	StringTie	exon	591867236	591867301	1000	+	.	transcript_id "STRG.60485.4"; gene_id "STRG.60485";
chr7A	StringTie	exon	591869525	591869569	1000	+	.	transcript_id "STRG.60485.4"; gene_id "STRG.60485";
chr7A	StringTie	exon	591869732	591869787	1000	+	.	transcript_id "STRG.60485.4"; gene_id "STRG.60485";
chr7A	StringTie	exon	591871946	591872130	1000	+	.	transcript_id "STRG.60485.4"; gene_id "STRG.60485";
chr7A	StringTie	exon	591872248	591872298	1000	+	.	transcript_id "STRG.60485.4"; gene_id "STRG.60485";
chr7A	StringTie	exon	591872378	591872485	1000	+	.	transcript_id "STRG.60485.4"; gene_id "STRG.60485";
chr7A	StringTie	exon	591872957	591873182	1000	+	.	transcript_id "STRG.60485.4"; gene_id "STRG.60485";
chr7A	StringTie	exon	591873365	591873667	1000	+	.	transcript_id "STRG.60485.4"; gene_id "STRG.60485";
chr7A	StringTie	exon	591874109	591874206	1000	+	.	transcript_id "STRG.60485.4"; gene_id "STRG.60485";
chr7A	StringTie	exon	591874686	591874817	1000	+	.	transcript_id "STRG.60485.4"; gene_id "STRG.60485";
chr7A	StringTie	exon	591874927	591875145	1000	+	.	transcript_id "STRG.60485.4"; gene_id "STRG.60485";
chr7A	StringTie	exon	591875297	591875503	1000	+	.	transcript_id "STRG.60485.4"; gene_id "STRG.60485";
chr7A	StringTie	exon	591876340	591876598	1000	+	.	transcript_id "STRG.60485.4"; gene_id "STRG.60485";
chr7A	StringTie	exon	591876722	591877331	1000	+	.	transcript_id "STRG.60485.4"; gene_id "STRG.60485";
chr7A	StringTie	transcript	591861236	591877331	1000	+	.	transcript_id "STRG.60485.5"; gene_id "STRG.60485"
chr7A	StringTie	exon	591861236	591861475	1000	+	.	transcript_id "STRG.60485.5"; gene_id "STRG.60485";
chr7A	StringTie	exon	591863774	591864008	1000	+	.	transcript_id "STRG.60485.5"; gene_id "STRG.60485";
chr7A	StringTie	exon	591864134	591864222	1000	+	.	transcript_id "STRG.60485.5"; gene_id "STRG.60485";
chr7A	StringTie	exon	591864339	591864430	1000	+	.	transcript_id "STRG.60485.5"; gene_id "STRG.60485";
chr7A	StringTie	exon	591865098	591865175	1000	+	.	transcript_id "STRG.60485.5"; gene_id "STRG.60485";
chr7A	StringTie	exon	591865250	591865407	1000	+	.	transcript_id "STRG.60485.5"; gene_id "STRG.60485";
chr7A	StringTie	exon	591866000	591866101	1000	+	.	transcript_id "STRG.60485.5"; gene_id "STRG.60485";
chr7A	StringTie	exon	591866180	591866297	1000	+	.	transcript_id "STRG.60485.5"; gene_id "STRG.60485";
chr7A	StringTie	exon	591867102	591867154	1000	+	.	transcript_id "STRG.60485.5"; gene_id "STRG.60485";
chr7A	StringTie	exon	591867236	591869569	1000	+	.	transcript_id "STRG.60485.5"; gene_id "STRG.60485";
chr7A	StringTie	exon	591869732	591869787	1000	+	.	transcript_id "STRG.60485.5"; gene_id "STRG.60485";
chr7A	StringTie	exon	591871946	591872130	1000	+	.	transcript_id "STRG.60485.5"; gene_id "STRG.60485";
chr7A	StringTie	exon	591872248	591872298	1000	+	.	transcript_id "STRG.60485.5"; gene_id "STRG.60485";
chr7A	StringTie	exon	591872378	591873182	1000	+	.	transcript_id "STRG.60485.5"; gene_id "STRG.60485";
chr7A	StringTie	exon	591873365	591873667	1000	+	.	transcript_id "STRG.60485.5"; gene_id "STRG.60485";
chr7A	StringTie	exon	591874109	591874206	1000	+	.	transcript_id "STRG.60485.5"; gene_id "STRG.60485";
chr7A	StringTie	exon	591874686	591874817	1000	+	.	transcript_id "STRG.60485.5"; gene_id "STRG.60485";
chr7A	StringTie	exon	591874927	591875145	1000	+	.	transcript_id "STRG.60485.5"; gene_id "STRG.60485";
chr7A	StringTie	exon	591875297	591875503	1000	+	.	transcript_id "STRG.60485.5"; gene_id "STRG.60485";
chr7A	StringTie	exon	591876340	591876598	1000	+	.	transcript_id "STRG.60485.5"; gene_id "STRG.60485";
chr7A	StringTie	exon	591876722	591877331	1000	+	.	transcript_id "STRG.60485.5"; gene_id "STRG.60485";
chr7A	StringTie	transcript	592227314	592229800	1000	-	.	transcript_id "STRG.60484.1"; gene_id "STRG.60484"
chr7A	StringTie	exon	592227314	592228143	1000	-	.	transcript_id "STRG.60484.1"; gene_id "STRG.60484";
chr7A	StringTie	exon	592228242	592228317	1000	-	.	transcript_id "STRG.60484.1"; gene_id "STRG.60484";
chr7A	StringTie	exon	592228478	592228729	1000	-	.	transcript_id "STRG.60484.1"; gene_id "STRG.60484";
chr7A	StringTie	exon	592229377	592229800	1000	-	.	transcript_id "STRG.60484.1"; gene_id "STRG.60484";
chr7A	StringTie	transcript	592659918	592664380	1000	+	.	transcript_id "STRG.60489.1"; gene_id "STRG.60489"
chr7A	StringTie	exon	592659918	592660487	1000	+	.	transcript_id "STRG.60489.1"; gene_id "STRG.60489";
chr7A	StringTie	exon	592660986	592661109	1000	+	.	transcript_id "STRG.60489.1"; gene_id "STRG.60489";
chr7A	StringTie	exon	592662117	592662243	1000	+	.	transcript_id "STRG.60489.1"; gene_id "STRG.60489";
chr7A	StringTie	exon	592662469	592662505	1000	+	.	transcript_id "STRG.60489.1"; gene_id "STRG.60489";
chr7A	StringTie	exon	592662586	592662802	1000	+	.	transcript_id "STRG.60489.1"; gene_id "STRG.60489";
chr7A	StringTie	exon	592662899	592663015	1000	+	.	transcript_id "STRG.60489.1"; gene_id "STRG.60489";
chr7A	StringTie	exon	592663094	592663190	1000	+	.	transcript_id "STRG.60489.1"; gene_id "STRG.60489";
chr7A	StringTie	exon	592663287	592664380	1000	+	.	transcript_id "STRG.60489.1"; gene_id "STRG.60489";
chr7A	StringTie	transcript	592664807	592673654	1000	-	.	transcript_id "STRG.60490.1"; gene_id "STRG.60490"
chr7A	StringTie	exon	592664807	592665321	1000	-	.	transcript_id "STRG.60490.1"; gene_id "STRG.60490";
chr7A	StringTie	exon	592665413	592666111	1000	-	.	transcript_id "STRG.60490.1"; gene_id "STRG.60490";
chr7A	StringTie	exon	592666901	592667559	1000	-	.	transcript_id "STRG.60490.1"; gene_id "STRG.60490";
chr7A	StringTie	exon	592667699	592668044	1000	-	.	transcript_id "STRG.60490.1"; gene_id "STRG.60490";
chr7A	StringTie	exon	592668181	592668502	1000	-	.	transcript_id "STRG.60490.1"; gene_id "STRG.60490";
chr7A	StringTie	exon	592668612	592669114	1000	-	.	transcript_id "STRG.60490.1"; gene_id "STRG.60490";
chr7A	StringTie	exon	592669779	592670052	1000	-	.	transcript_id "STRG.60490.1"; gene_id "STRG.60490";
chr7A	StringTie	exon	592670132	592670424	1000	-	.	transcript_id "STRG.60490.1"; gene_id "STRG.60490";
chr7A	StringTie	exon	592670496	592670918	1000	-	.	transcript_id "STRG.60490.1"; gene_id "STRG.60490";
chr7A	StringTie	exon	592671014	592671347	1000	-	.	transcript_id "STRG.60490.1"; gene_id "STRG.60490";
chr7A	StringTie	exon	592671546	592671863	1000	-	.	transcript_id "STRG.60490.1"; gene_id "STRG.60490";
chr7A	StringTie	exon	592673077	592673654	1000	-	.	transcript_id "STRG.60490.1"; gene_id "STRG.60490";
chr7A	StringTie	transcript	592851643	592853833	1000	-	.	transcript_id "STRG.60486.1"; gene_id "STRG.60486"
chr7A	StringTie	exon	592851643	592852162	1000	-	.	transcript_id "STRG.60486.1"; gene_id "STRG.60486";
chr7A	StringTie	exon	592852543	592852763	1000	-	.	transcript_id "STRG.60486.1"; gene_id "STRG.60486";
chr7A	StringTie	exon	592853307	592853833	1000	-	.	transcript_id "STRG.60486.1"; gene_id "STRG.60486";
chr7A	StringTie	transcript	592889599	592894323	1000	+	.	transcript_id "STRG.60487.1"; gene_id "STRG.60487"
chr7A	StringTie	exon	592889599	592891651	1000	+	.	transcript_id "STRG.60487.1"; gene_id "STRG.60487";
chr7A	StringTie	exon	592892965	592894323	1000	+	.	transcript_id "STRG.60487.1"; gene_id "STRG.60487";
chr7A	StringTie	transcript	592902240	592906084	1000	+	.	transcript_id "STRG.60491.1"; gene_id "STRG.60491"
chr7A	StringTie	exon	592902240	592902822	1000	+	.	transcript_id "STRG.60491.1"; gene_id "STRG.60491";
chr7A	StringTie	exon	592902929	592906084	1000	+	.	transcript_id "STRG.60491.1"; gene_id "STRG.60491";
chr7A	StringTie	transcript	592902240	592910057	1000	+	.	transcript_id "STRG.60491.2"; gene_id "STRG.60491"
chr7A	StringTie	exon	592902240	592902822	1000	+	.	transcript_id "STRG.60491.2"; gene_id "STRG.60491";
chr7A	StringTie	exon	592902929	592903656	1000	+	.	transcript_id "STRG.60491.2"; gene_id "STRG.60491";
chr7A	StringTie	exon	592904908	592904964	1000	+	.	transcript_id "STRG.60491.2"; gene_id "STRG.60491";
chr7A	StringTie	exon	592906410	592907548	1000	+	.	transcript_id "STRG.60491.2"; gene_id "STRG.60491";
chr7A	StringTie	exon	592907631	592907662	1000	+	.	transcript_id "STRG.60491.2"; gene_id "STRG.60491";
chr7A	StringTie	exon	592907754	592910057	1000	+	.	transcript_id "STRG.60491.2"; gene_id "STRG.60491";
chr7A	StringTie	transcript	593066790	593068090	1000	-	.	transcript_id "STRG.60488.1"; gene_id "STRG.60488"
chr7A	StringTie	exon	593066790	593067134	1000	-	.	transcript_id "STRG.60488.1"; gene_id "STRG.60488";
chr7A	StringTie	exon	593067662	593068090	1000	-	.	transcript_id "STRG.60488.1"; gene_id "STRG.60488";
chr7A	StringTie	transcript	593069016	593076124	1000	-	.	transcript_id "STRG.60493.1"; gene_id "STRG.60493"
chr7A	StringTie	exon	593069016	593069397	1000	-	.	transcript_id "STRG.60493.1"; gene_id "STRG.60493";
chr7A	StringTie	exon	593069524	593069710	1000	-	.	transcript_id "STRG.60493.1"; gene_id "STRG.60493";
chr7A	StringTie	exon	593070779	593070880	1000	-	.	transcript_id "STRG.60493.1"; gene_id "STRG.60493";
chr7A	StringTie	exon	593070969	593071054	1000	-	.	transcript_id "STRG.60493.1"; gene_id "STRG.60493";
chr7A	StringTie	exon	593071174	593071363	1000	-	.	transcript_id "STRG.60493.1"; gene_id "STRG.60493";
chr7A	StringTie	exon	593071471	593075040	1000	-	.	transcript_id "STRG.60493.1"; gene_id "STRG.60493";
chr7A	StringTie	exon	593075150	593075241	1000	-	.	transcript_id "STRG.60493.1"; gene_id "STRG.60493";
chr7A	StringTie	exon	593075612	593076124	1000	-	.	transcript_id "STRG.60493.1"; gene_id "STRG.60493";
chr7A	StringTie	transcript	593070969	593075040	1000	-	.	transcript_id "STRG.60493.2"; gene_id "STRG.60493"
chr7A	StringTie	exon	593070969	593071363	1000	-	.	transcript_id "STRG.60493.2"; gene_id "STRG.60493";
chr7A	StringTie	exon	593071471	593075040	1000	-	.	transcript_id "STRG.60493.2"; gene_id "STRG.60493";
chr7A	StringTie	transcript	593080289	593083434	1000	-	.	transcript_id "STRG.60492.1"; gene_id "STRG.60492"
chr7A	StringTie	exon	593080289	593081305	1000	-	.	transcript_id "STRG.60492.1"; gene_id "STRG.60492";
chr7A	StringTie	exon	593082156	593082326	1000	-	.	transcript_id "STRG.60492.1"; gene_id "STRG.60492";
chr7A	StringTie	exon	593082425	593082545	1000	-	.	transcript_id "STRG.60492.1"; gene_id "STRG.60492";
chr7A	StringTie	exon	593082621	593082696	1000	-	.	transcript_id "STRG.60492.1"; gene_id "STRG.60492";
chr7A	StringTie	exon	593082796	593083434	1000	-	.	transcript_id "STRG.60492.1"; gene_id "STRG.60492";
chr7A	StringTie	transcript	593174306	593184358	1000	+	.	transcript_id "STRG.60494.2"; gene_id "STRG.60494"
chr7A	StringTie	exon	593174306	593174697	1000	+	.	transcript_id "STRG.60494.2"; gene_id "STRG.60494";
chr7A	StringTie	exon	593175782	593175854	1000	+	.	transcript_id "STRG.60494.2"; gene_id "STRG.60494";
chr7A	StringTie	exon	593175932	593176041	1000	+	.	transcript_id "STRG.60494.2"; gene_id "STRG.60494";
chr7A	StringTie	exon	593176961	593177007	1000	+	.	transcript_id "STRG.60494.2"; gene_id "STRG.60494";
chr7A	StringTie	exon	593177097	593177194	1000	+	.	transcript_id "STRG.60494.2"; gene_id "STRG.60494";
chr7A	StringTie	exon	593177730	593178028	1000	+	.	transcript_id "STRG.60494.2"; gene_id "STRG.60494";
chr7A	StringTie	exon	593178749	593178895	1000	+	.	transcript_id "STRG.60494.2"; gene_id "STRG.60494";
chr7A	StringTie	exon	593179807	593180047	1000	+	.	transcript_id "STRG.60494.2"; gene_id "STRG.60494";
chr7A	StringTie	exon	593180982	593181196	1000	+	.	transcript_id "STRG.60494.2"; gene_id "STRG.60494";
chr7A	StringTie	exon	593181283	593181348	1000	+	.	transcript_id "STRG.60494.2"; gene_id "STRG.60494";
chr7A	StringTie	exon	593181847	593181966	1000	+	.	transcript_id "STRG.60494.2"; gene_id "STRG.60494";
chr7A	StringTie	exon	593182044	593182120	1000	+	.	transcript_id "STRG.60494.2"; gene_id "STRG.60494";
chr7A	StringTie	exon	593182482	593182601	1000	+	.	transcript_id "STRG.60494.2"; gene_id "STRG.60494";
chr7A	StringTie	exon	593183088	593183307	1000	+	.	transcript_id "STRG.60494.2"; gene_id "STRG.60494";
chr7A	StringTie	exon	593183412	593183693	1000	+	.	transcript_id "STRG.60494.2"; gene_id "STRG.60494";
chr7A	StringTie	exon	593183930	593184358	1000	+	.	transcript_id "STRG.60494.2"; gene_id "STRG.60494";
chr7A	StringTie	transcript	593174306	593184769	1000	+	.	transcript_id "STRG.60494.1"; gene_id "STRG.60494"
chr7A	StringTie	exon	593174306	593174697	1000	+	.	transcript_id "STRG.60494.1"; gene_id "STRG.60494";
chr7A	StringTie	exon	593175782	593175854	1000	+	.	transcript_id "STRG.60494.1"; gene_id "STRG.60494";
chr7A	StringTie	exon	593175932	593176041	1000	+	.	transcript_id "STRG.60494.1"; gene_id "STRG.60494";
chr7A	StringTie	exon	593176961	593177007	1000	+	.	transcript_id "STRG.60494.1"; gene_id "STRG.60494";
chr7A	StringTie	exon	593177097	593177194	1000	+	.	transcript_id "STRG.60494.1"; gene_id "STRG.60494";
chr7A	StringTie	exon	593177730	593178028	1000	+	.	transcript_id "STRG.60494.1"; gene_id "STRG.60494";
chr7A	StringTie	exon	593178749	593178895	1000	+	.	transcript_id "STRG.60494.1"; gene_id "STRG.60494";
chr7A	StringTie	exon	593179807	593179939	1000	+	.	transcript_id "STRG.60494.1"; gene_id "STRG.60494";
chr7A	StringTie	exon	593180982	593181196	1000	+	.	transcript_id "STRG.60494.1"; gene_id "STRG.60494";
chr7A	StringTie	exon	593181283	593181348	1000	+	.	transcript_id "STRG.60494.1"; gene_id "STRG.60494";
chr7A	StringTie	exon	593181847	593181966	1000	+	.	transcript_id "STRG.60494.1"; gene_id "STRG.60494";
chr7A	StringTie	exon	593182044	593182120	1000	+	.	transcript_id "STRG.60494.1"; gene_id "STRG.60494";
chr7A	StringTie	exon	593182482	593182601	1000	+	.	transcript_id "STRG.60494.1"; gene_id "STRG.60494";
chr7A	StringTie	exon	593183088	593183307	1000	+	.	transcript_id "STRG.60494.1"; gene_id "STRG.60494";
chr7A	StringTie	exon	593183412	593183693	1000	+	.	transcript_id "STRG.60494.1"; gene_id "STRG.60494";
chr7A	StringTie	exon	593183930	593184769	1000	+	.	transcript_id "STRG.60494.1"; gene_id "STRG.60494";
chr7A	StringTie	transcript	594371691	594383225	1000	+	.	transcript_id "STRG.60495.1"; gene_id "STRG.60495"
chr7A	StringTie	exon	594371691	594371912	1000	+	.	transcript_id "STRG.60495.1"; gene_id "STRG.60495";
chr7A	StringTie	exon	594373656	594373713	1000	+	.	transcript_id "STRG.60495.1"; gene_id "STRG.60495";
chr7A	StringTie	exon	594374487	594374568	1000	+	.	transcript_id "STRG.60495.1"; gene_id "STRG.60495";
chr7A	StringTie	exon	594375185	594375335	1000	+	.	transcript_id "STRG.60495.1"; gene_id "STRG.60495";
chr7A	StringTie	exon	594376163	594376307	1000	+	.	transcript_id "STRG.60495.1"; gene_id "STRG.60495";
chr7A	StringTie	exon	594376656	594376938	1000	+	.	transcript_id "STRG.60495.1"; gene_id "STRG.60495";
chr7A	StringTie	exon	594377401	594377584	1000	+	.	transcript_id "STRG.60495.1"; gene_id "STRG.60495";
chr7A	StringTie	exon	594378255	594378356	1000	+	.	transcript_id "STRG.60495.1"; gene_id "STRG.60495";
chr7A	StringTie	exon	594378430	594378765	1000	+	.	transcript_id "STRG.60495.1"; gene_id "STRG.60495";
chr7A	StringTie	exon	594379264	594379347	1000	+	.	transcript_id "STRG.60495.1"; gene_id "STRG.60495";
chr7A	StringTie	exon	594379451	594379609	1000	+	.	transcript_id "STRG.60495.1"; gene_id "STRG.60495";
chr7A	StringTie	exon	594380138	594380221	1000	+	.	transcript_id "STRG.60495.1"; gene_id "STRG.60495";
chr7A	StringTie	exon	594380305	594380442	1000	+	.	transcript_id "STRG.60495.1"; gene_id "STRG.60495";
chr7A	StringTie	exon	594381266	594381378	1000	+	.	transcript_id "STRG.60495.1"; gene_id "STRG.60495";
chr7A	StringTie	exon	594382102	594382291	1000	+	.	transcript_id "STRG.60495.1"; gene_id "STRG.60495";
chr7A	StringTie	exon	594382380	594382449	1000	+	.	transcript_id "STRG.60495.1"; gene_id "STRG.60495";
chr7A	StringTie	exon	594382562	594382678	1000	+	.	transcript_id "STRG.60495.1"; gene_id "STRG.60495";
chr7A	StringTie	exon	594382839	594383225	1000	+	.	transcript_id "STRG.60495.1"; gene_id "STRG.60495";
chr7A	StringTie	transcript	594891462	594904721	1000	+	.	transcript_id "STRG.60498.1"; gene_id "STRG.60498"
chr7A	StringTie	exon	594891462	594891995	1000	+	.	transcript_id "STRG.60498.1"; gene_id "STRG.60498";
chr7A	StringTie	exon	594894179	594897941	1000	+	.	transcript_id "STRG.60498.1"; gene_id "STRG.60498";
chr7A	StringTie	exon	594903801	594904721	1000	+	.	transcript_id "STRG.60498.1"; gene_id "STRG.60498";
chr7A	StringTie	transcript	594955456	594958418	1000	+	.	transcript_id "STRG.60497.1"; gene_id "STRG.60497"
chr7A	StringTie	exon	594955456	594955633	1000	+	.	transcript_id "STRG.60497.1"; gene_id "STRG.60497";
chr7A	StringTie	exon	594955774	594955936	1000	+	.	transcript_id "STRG.60497.1"; gene_id "STRG.60497";
chr7A	StringTie	exon	594956253	594958418	1000	+	.	transcript_id "STRG.60497.1"; gene_id "STRG.60497";
chr7A	StringTie	transcript	594955456	594958418	1000	+	.	transcript_id "STRG.60497.2"; gene_id "STRG.60497"
chr7A	StringTie	exon	594955456	594955633	1000	+	.	transcript_id "STRG.60497.2"; gene_id "STRG.60497";
chr7A	StringTie	exon	594955774	594955936	1000	+	.	transcript_id "STRG.60497.2"; gene_id "STRG.60497";
chr7A	StringTie	exon	594956253	594956364	1000	+	.	transcript_id "STRG.60497.2"; gene_id "STRG.60497";
chr7A	StringTie	exon	594958028	594958418	1000	+	.	transcript_id "STRG.60497.2"; gene_id "STRG.60497";
chr7A	StringTie	transcript	595042528	595046194	1000	+	.	transcript_id "STRG.60496.1"; gene_id "STRG.60496"
chr7A	StringTie	exon	595042528	595042891	1000	+	.	transcript_id "STRG.60496.1"; gene_id "STRG.60496";
chr7A	StringTie	exon	595043013	595043199	1000	+	.	transcript_id "STRG.60496.1"; gene_id "STRG.60496";
chr7A	StringTie	exon	595044686	595044832	1000	+	.	transcript_id "STRG.60496.1"; gene_id "STRG.60496";
chr7A	StringTie	exon	595045015	595045117	1000	+	.	transcript_id "STRG.60496.1"; gene_id "STRG.60496";
chr7A	StringTie	exon	595045226	595045458	1000	+	.	transcript_id "STRG.60496.1"; gene_id "STRG.60496";
chr7A	StringTie	exon	595045575	595046194	1000	+	.	transcript_id "STRG.60496.1"; gene_id "STRG.60496";
chr7A	StringTie	transcript	595191124	595193441	1000	+	.	transcript_id "STRG.60499.2"; gene_id "STRG.60499"
chr7A	StringTie	exon	595191124	595192852	1000	+	.	transcript_id "STRG.60499.2"; gene_id "STRG.60499";
chr7A	StringTie	exon	595192977	595193441	1000	+	.	transcript_id "STRG.60499.2"; gene_id "STRG.60499";
chr7A	StringTie	transcript	595191124	595200917	1000	+	.	transcript_id "STRG.60499.1"; gene_id "STRG.60499"
chr7A	StringTie	exon	595191124	595192852	1000	+	.	transcript_id "STRG.60499.1"; gene_id "STRG.60499";
chr7A	StringTie	exon	595192977	595193223	1000	+	.	transcript_id "STRG.60499.1"; gene_id "STRG.60499";
chr7A	StringTie	exon	595200001	595200917	1000	+	.	transcript_id "STRG.60499.1"; gene_id "STRG.60499";
chr7A	StringTie	transcript	595917153	595922080	1000	-	.	transcript_id "STRG.60501.1"; gene_id "STRG.60501"
chr7A	StringTie	exon	595917153	595918389	1000	-	.	transcript_id "STRG.60501.1"; gene_id "STRG.60501";
chr7A	StringTie	exon	595918493	595918636	1000	-	.	transcript_id "STRG.60501.1"; gene_id "STRG.60501";
chr7A	StringTie	exon	595918716	595918844	1000	-	.	transcript_id "STRG.60501.1"; gene_id "STRG.60501";
chr7A	StringTie	exon	595918936	595919001	1000	-	.	transcript_id "STRG.60501.1"; gene_id "STRG.60501";
chr7A	StringTie	exon	595919111	595919229	1000	-	.	transcript_id "STRG.60501.1"; gene_id "STRG.60501";
chr7A	StringTie	exon	595919306	595919420	1000	-	.	transcript_id "STRG.60501.1"; gene_id "STRG.60501";
chr7A	StringTie	exon	595919508	595919614	1000	-	.	transcript_id "STRG.60501.1"; gene_id "STRG.60501";
chr7A	StringTie	exon	595919693	595919783	1000	-	.	transcript_id "STRG.60501.1"; gene_id "STRG.60501";
chr7A	StringTie	exon	595920112	595920255	1000	-	.	transcript_id "STRG.60501.1"; gene_id "STRG.60501";
chr7A	StringTie	exon	595920349	595920579	1000	-	.	transcript_id "STRG.60501.1"; gene_id "STRG.60501";
chr7A	StringTie	exon	595920662	595920817	1000	-	.	transcript_id "STRG.60501.1"; gene_id "STRG.60501";
chr7A	StringTie	exon	595920912	595921065	1000	-	.	transcript_id "STRG.60501.1"; gene_id "STRG.60501";
chr7A	StringTie	exon	595921733	595922080	1000	-	.	transcript_id "STRG.60501.1"; gene_id "STRG.60501";
chr7A	StringTie	transcript	595922883	595925326	1000	+	.	transcript_id "STRG.60502.1"; gene_id "STRG.60502"
chr7A	StringTie	exon	595922883	595923187	1000	+	.	transcript_id "STRG.60502.1"; gene_id "STRG.60502";
chr7A	StringTie	exon	595923369	595923472	1000	+	.	transcript_id "STRG.60502.1"; gene_id "STRG.60502";
chr7A	StringTie	exon	595923601	595923672	1000	+	.	transcript_id "STRG.60502.1"; gene_id "STRG.60502";
chr7A	StringTie	exon	595923771	595923909	1000	+	.	transcript_id "STRG.60502.1"; gene_id "STRG.60502";
chr7A	StringTie	exon	595924376	595924498	1000	+	.	transcript_id "STRG.60502.1"; gene_id "STRG.60502";
chr7A	StringTie	exon	595924885	595925326	1000	+	.	transcript_id "STRG.60502.1"; gene_id "STRG.60502";
chr7A	StringTie	transcript	596383570	596388306	1000	+	.	transcript_id "STRG.60500.1"; gene_id "STRG.60500"
chr7A	StringTie	exon	596383570	596384178	1000	+	.	transcript_id "STRG.60500.1"; gene_id "STRG.60500";
chr7A	StringTie	exon	596387963	596388306	1000	+	.	transcript_id "STRG.60500.1"; gene_id "STRG.60500";
chr7A	StringTie	transcript	596600528	596601609	1000	+	.	transcript_id "STRG.60503.1"; gene_id "STRG.60503"
chr7A	StringTie	exon	596600528	596601609	1000	+	.	transcript_id "STRG.60503.1"; gene_id "STRG.60503";
chr7A	StringTie	transcript	596605061	596614494	1000	-	.	transcript_id "STRG.60504.1"; gene_id "STRG.60504"
chr7A	StringTie	exon	596605061	596605711	1000	-	.	transcript_id "STRG.60504.1"; gene_id "STRG.60504";
chr7A	StringTie	exon	596606092	596606238	1000	-	.	transcript_id "STRG.60504.1"; gene_id "STRG.60504";
chr7A	StringTie	exon	596606325	596606488	1000	-	.	transcript_id "STRG.60504.1"; gene_id "STRG.60504";
chr7A	StringTie	exon	596608442	596608525	1000	-	.	transcript_id "STRG.60504.1"; gene_id "STRG.60504";
chr7A	StringTie	exon	596608602	596608655	1000	-	.	transcript_id "STRG.60504.1"; gene_id "STRG.60504";
chr7A	StringTie	exon	596608740	596608846	1000	-	.	transcript_id "STRG.60504.1"; gene_id "STRG.60504";
chr7A	StringTie	exon	596608969	596609112	1000	-	.	transcript_id "STRG.60504.1"; gene_id "STRG.60504";
chr7A	StringTie	exon	596609507	596609762	1000	-	.	transcript_id "STRG.60504.1"; gene_id "STRG.60504";
chr7A	StringTie	exon	596610114	596610181	1000	-	.	transcript_id "STRG.60504.1"; gene_id "STRG.60504";
chr7A	StringTie	exon	596610912	596610975	1000	-	.	transcript_id "STRG.60504.1"; gene_id "STRG.60504";
chr7A	StringTie	exon	596612067	596612224	1000	-	.	transcript_id "STRG.60504.1"; gene_id "STRG.60504";
chr7A	StringTie	exon	596612803	596612880	1000	-	.	transcript_id "STRG.60504.1"; gene_id "STRG.60504";
chr7A	StringTie	exon	596612974	596613426	1000	-	.	transcript_id "STRG.60504.1"; gene_id "STRG.60504";
chr7A	StringTie	exon	596614224	596614494	1000	-	.	transcript_id "STRG.60504.1"; gene_id "STRG.60504";
chr7A	StringTie	transcript	596605061	596614494	1000	-	.	transcript_id "STRG.60504.2"; gene_id "STRG.60504"
chr7A	StringTie	exon	596605061	596605749	1000	-	.	transcript_id "STRG.60504.2"; gene_id "STRG.60504";
chr7A	StringTie	exon	596606092	596606238	1000	-	.	transcript_id "STRG.60504.2"; gene_id "STRG.60504";
chr7A	StringTie	exon	596606325	596606488	1000	-	.	transcript_id "STRG.60504.2"; gene_id "STRG.60504";
chr7A	StringTie	exon	596608442	596608525	1000	-	.	transcript_id "STRG.60504.2"; gene_id "STRG.60504";
chr7A	StringTie	exon	596608602	596608655	1000	-	.	transcript_id "STRG.60504.2"; gene_id "STRG.60504";
chr7A	StringTie	exon	596608740	596608846	1000	-	.	transcript_id "STRG.60504.2"; gene_id "STRG.60504";
chr7A	StringTie	exon	596608969	596609112	1000	-	.	transcript_id "STRG.60504.2"; gene_id "STRG.60504";
chr7A	StringTie	exon	596609507	596609762	1000	-	.	transcript_id "STRG.60504.2"; gene_id "STRG.60504";
chr7A	StringTie	exon	596610114	596610181	1000	-	.	transcript_id "STRG.60504.2"; gene_id "STRG.60504";
chr7A	StringTie	exon	596610912	596610975	1000	-	.	transcript_id "STRG.60504.2"; gene_id "STRG.60504";
chr7A	StringTie	exon	596612067	596612224	1000	-	.	transcript_id "STRG.60504.2"; gene_id "STRG.60504";
chr7A	StringTie	exon	596612803	596612880	1000	-	.	transcript_id "STRG.60504.2"; gene_id "STRG.60504";
chr7A	StringTie	exon	596612974	596613426	1000	-	.	transcript_id "STRG.60504.2"; gene_id "STRG.60504";
chr7A	StringTie	exon	596614224	596614494	1000	-	.	transcript_id "STRG.60504.2"; gene_id "STRG.60504";
chr7A	StringTie	transcript	596624846	596628136	1000	-	.	transcript_id "STRG.60505.1"; gene_id "STRG.60505"
chr7A	StringTie	exon	596624846	596625662	1000	-	.	transcript_id "STRG.60505.1"; gene_id "STRG.60505";
chr7A	StringTie	exon	596627636	596627803	1000	-	.	transcript_id "STRG.60505.1"; gene_id "STRG.60505";
chr7A	StringTie	exon	596627904	596628136	1000	-	.	transcript_id "STRG.60505.1"; gene_id "STRG.60505";
chr7A	StringTie	transcript	596628332	596632335	1000	+	.	transcript_id "STRG.60506.1"; gene_id "STRG.60506"
chr7A	StringTie	exon	596628332	596628466	1000	+	.	transcript_id "STRG.60506.1"; gene_id "STRG.60506";
chr7A	StringTie	exon	596628558	596628731	1000	+	.	transcript_id "STRG.60506.1"; gene_id "STRG.60506";
chr7A	StringTie	exon	596629238	596629302	1000	+	.	transcript_id "STRG.60506.1"; gene_id "STRG.60506";
chr7A	StringTie	exon	596629437	596629530	1000	+	.	transcript_id "STRG.60506.1"; gene_id "STRG.60506";
chr7A	StringTie	exon	596629620	596629658	1000	+	.	transcript_id "STRG.60506.1"; gene_id "STRG.60506";
chr7A	StringTie	exon	596629808	596629993	1000	+	.	transcript_id "STRG.60506.1"; gene_id "STRG.60506";
chr7A	StringTie	exon	596630383	596630561	1000	+	.	transcript_id "STRG.60506.1"; gene_id "STRG.60506";
chr7A	StringTie	exon	596631468	596631587	1000	+	.	transcript_id "STRG.60506.1"; gene_id "STRG.60506";
chr7A	StringTie	exon	596631733	596632335	1000	+	.	transcript_id "STRG.60506.1"; gene_id "STRG.60506";
chr7A	StringTie	transcript	596628332	596632335	1000	+	.	transcript_id "STRG.60506.2"; gene_id "STRG.60506"
chr7A	StringTie	exon	596628332	596628466	1000	+	.	transcript_id "STRG.60506.2"; gene_id "STRG.60506";
chr7A	StringTie	exon	596628558	596628731	1000	+	.	transcript_id "STRG.60506.2"; gene_id "STRG.60506";
chr7A	StringTie	exon	596629238	596629338	1000	+	.	transcript_id "STRG.60506.2"; gene_id "STRG.60506";
chr7A	StringTie	exon	596629437	596629530	1000	+	.	transcript_id "STRG.60506.2"; gene_id "STRG.60506";
chr7A	StringTie	exon	596629620	596629658	1000	+	.	transcript_id "STRG.60506.2"; gene_id "STRG.60506";
chr7A	StringTie	exon	596629808	596629993	1000	+	.	transcript_id "STRG.60506.2"; gene_id "STRG.60506";
chr7A	StringTie	exon	596630383	596630561	1000	+	.	transcript_id "STRG.60506.2"; gene_id "STRG.60506";
chr7A	StringTie	exon	596631468	596631587	1000	+	.	transcript_id "STRG.60506.2"; gene_id "STRG.60506";
chr7A	StringTie	exon	596631733	596632335	1000	+	.	transcript_id "STRG.60506.2"; gene_id "STRG.60506";
chr7A	StringTie	transcript	596696854	596699939	1000	+	.	transcript_id "STRG.60507.1"; gene_id "STRG.60507"
chr7A	StringTie	exon	596696854	596697137	1000	+	.	transcript_id "STRG.60507.1"; gene_id "STRG.60507";
chr7A	StringTie	exon	596697826	596697886	1000	+	.	transcript_id "STRG.60507.1"; gene_id "STRG.60507";
chr7A	StringTie	exon	596698935	596699939	1000	+	.	transcript_id "STRG.60507.1"; gene_id "STRG.60507";
chr7A	StringTie	transcript	596696854	596699939	1000	+	.	transcript_id "STRG.60507.2"; gene_id "STRG.60507"
chr7A	StringTie	exon	596696854	596697137	1000	+	.	transcript_id "STRG.60507.2"; gene_id "STRG.60507";
chr7A	StringTie	exon	596698935	596699939	1000	+	.	transcript_id "STRG.60507.2"; gene_id "STRG.60507";
chr7A	StringTie	transcript	596963356	596970796	1000	+	.	transcript_id "STRG.60508.1"; gene_id "STRG.60508"
chr7A	StringTie	exon	596963356	596964075	1000	+	.	transcript_id "STRG.60508.1"; gene_id "STRG.60508";
chr7A	StringTie	exon	596964625	596964865	1000	+	.	transcript_id "STRG.60508.1"; gene_id "STRG.60508";
chr7A	StringTie	exon	596964993	596966039	1000	+	.	transcript_id "STRG.60508.1"; gene_id "STRG.60508";
chr7A	StringTie	exon	596966476	596966675	1000	+	.	transcript_id "STRG.60508.1"; gene_id "STRG.60508";
chr7A	StringTie	exon	596968435	596968600	1000	+	.	transcript_id "STRG.60508.1"; gene_id "STRG.60508";
chr7A	StringTie	exon	596969796	596970796	1000	+	.	transcript_id "STRG.60508.1"; gene_id "STRG.60508";
chr7A	StringTie	transcript	596963356	596970796	1000	+	.	transcript_id "STRG.60508.2"; gene_id "STRG.60508"
chr7A	StringTie	exon	596963356	596964075	1000	+	.	transcript_id "STRG.60508.2"; gene_id "STRG.60508";
chr7A	StringTie	exon	596964625	596964865	1000	+	.	transcript_id "STRG.60508.2"; gene_id "STRG.60508";
chr7A	StringTie	exon	596964993	596965159	1000	+	.	transcript_id "STRG.60508.2"; gene_id "STRG.60508";
chr7A	StringTie	exon	596965830	596966039	1000	+	.	transcript_id "STRG.60508.2"; gene_id "STRG.60508";
chr7A	StringTie	exon	596966476	596966675	1000	+	.	transcript_id "STRG.60508.2"; gene_id "STRG.60508";
chr7A	StringTie	exon	596968435	596968600	1000	+	.	transcript_id "STRG.60508.2"; gene_id "STRG.60508";
chr7A	StringTie	exon	596969796	596970796	1000	+	.	transcript_id "STRG.60508.2"; gene_id "STRG.60508";
chr7A	StringTie	transcript	596963356	596970796	1000	+	.	transcript_id "STRG.60508.3"; gene_id "STRG.60508"
chr7A	StringTie	exon	596963356	596964075	1000	+	.	transcript_id "STRG.60508.3"; gene_id "STRG.60508";
chr7A	StringTie	exon	596964625	596964865	1000	+	.	transcript_id "STRG.60508.3"; gene_id "STRG.60508";
chr7A	StringTie	exon	596964993	596966039	1000	+	.	transcript_id "STRG.60508.3"; gene_id "STRG.60508";
chr7A	StringTie	exon	596966476	596966675	1000	+	.	transcript_id "STRG.60508.3"; gene_id "STRG.60508";
chr7A	StringTie	exon	596968435	596970796	1000	+	.	transcript_id "STRG.60508.3"; gene_id "STRG.60508";
chr7A	StringTie	transcript	597117268	597121361	1000	+	.	transcript_id "STRG.60509.1"; gene_id "STRG.60509"
chr7A	StringTie	exon	597117268	597117520	1000	+	.	transcript_id "STRG.60509.1"; gene_id "STRG.60509";
chr7A	StringTie	exon	597117595	597117789	1000	+	.	transcript_id "STRG.60509.1"; gene_id "STRG.60509";
chr7A	StringTie	exon	597118158	597118406	1000	+	.	transcript_id "STRG.60509.1"; gene_id "STRG.60509";
chr7A	StringTie	exon	597118857	597119000	1000	+	.	transcript_id "STRG.60509.1"; gene_id "STRG.60509";
chr7A	StringTie	exon	597119129	597119293	1000	+	.	transcript_id "STRG.60509.1"; gene_id "STRG.60509";
chr7A	StringTie	exon	597119610	597119679	1000	+	.	transcript_id "STRG.60509.1"; gene_id "STRG.60509";
chr7A	StringTie	exon	597119775	597119856	1000	+	.	transcript_id "STRG.60509.1"; gene_id "STRG.60509";
chr7A	StringTie	exon	597120877	597121361	1000	+	.	transcript_id "STRG.60509.1"; gene_id "STRG.60509";
chr7A	StringTie	transcript	597117268	597121361	1000	+	.	transcript_id "STRG.60509.2"; gene_id "STRG.60509"
chr7A	StringTie	exon	597117268	597117520	1000	+	.	transcript_id "STRG.60509.2"; gene_id "STRG.60509";
chr7A	StringTie	exon	597118158	597118406	1000	+	.	transcript_id "STRG.60509.2"; gene_id "STRG.60509";
chr7A	StringTie	exon	597118857	597119000	1000	+	.	transcript_id "STRG.60509.2"; gene_id "STRG.60509";
chr7A	StringTie	exon	597119129	597119293	1000	+	.	transcript_id "STRG.60509.2"; gene_id "STRG.60509";
chr7A	StringTie	exon	597119610	597119679	1000	+	.	transcript_id "STRG.60509.2"; gene_id "STRG.60509";
chr7A	StringTie	exon	597119775	597119856	1000	+	.	transcript_id "STRG.60509.2"; gene_id "STRG.60509";
chr7A	StringTie	exon	597120877	597121361	1000	+	.	transcript_id "STRG.60509.2"; gene_id "STRG.60509";
chr7A	StringTie	transcript	597906122	597910819	1000	-	.	transcript_id "STRG.60510.1"; gene_id "STRG.60510"
chr7A	StringTie	exon	597906122	597910819	1000	-	.	transcript_id "STRG.60510.1"; gene_id "STRG.60510";
chr7A	StringTie	transcript	597906122	597910819	1000	-	.	transcript_id "STRG.60510.2"; gene_id "STRG.60510"
chr7A	StringTie	exon	597906122	597907895	1000	-	.	transcript_id "STRG.60510.2"; gene_id "STRG.60510";
chr7A	StringTie	exon	597908820	597908919	1000	-	.	transcript_id "STRG.60510.2"; gene_id "STRG.60510";
chr7A	StringTie	exon	597910289	597910819	1000	-	.	transcript_id "STRG.60510.2"; gene_id "STRG.60510";
chr7A	StringTie	transcript	597906122	597910819	1000	-	.	transcript_id "STRG.60510.3"; gene_id "STRG.60510"
chr7A	StringTie	exon	597906122	597907895	1000	-	.	transcript_id "STRG.60510.3"; gene_id "STRG.60510";
chr7A	StringTie	exon	597908820	597910819	1000	-	.	transcript_id "STRG.60510.3"; gene_id "STRG.60510";
chr7A	StringTie	transcript	597906122	597910819	1000	-	.	transcript_id "STRG.60510.4"; gene_id "STRG.60510"
chr7A	StringTie	exon	597906122	597907322	1000	-	.	transcript_id "STRG.60510.4"; gene_id "STRG.60510";
chr7A	StringTie	exon	597907807	597907895	1000	-	.	transcript_id "STRG.60510.4"; gene_id "STRG.60510";
chr7A	StringTie	exon	597908820	597908919	1000	-	.	transcript_id "STRG.60510.4"; gene_id "STRG.60510";
chr7A	StringTie	exon	597910289	597910819	1000	-	.	transcript_id "STRG.60510.4"; gene_id "STRG.60510";
chr7A	StringTie	transcript	597906122	597910819	1000	-	.	transcript_id "STRG.60510.5"; gene_id "STRG.60510"
chr7A	StringTie	exon	597906122	597908919	1000	-	.	transcript_id "STRG.60510.5"; gene_id "STRG.60510";
chr7A	StringTie	exon	597910289	597910819	1000	-	.	transcript_id "STRG.60510.5"; gene_id "STRG.60510";
chr7A	StringTie	transcript	597906122	597910819	1000	-	.	transcript_id "STRG.60510.6"; gene_id "STRG.60510"
chr7A	StringTie	exon	597906122	597906584	1000	-	.	transcript_id "STRG.60510.6"; gene_id "STRG.60510";
chr7A	StringTie	exon	597907807	597907895	1000	-	.	transcript_id "STRG.60510.6"; gene_id "STRG.60510";
chr7A	StringTie	exon	597908820	597908919	1000	-	.	transcript_id "STRG.60510.6"; gene_id "STRG.60510";
chr7A	StringTie	exon	597910289	597910819	1000	-	.	transcript_id "STRG.60510.6"; gene_id "STRG.60510";
chr7A	StringTie	transcript	597906122	597910819	1000	-	.	transcript_id "STRG.60510.7"; gene_id "STRG.60510"
chr7A	StringTie	exon	597906122	597909218	1000	-	.	transcript_id "STRG.60510.7"; gene_id "STRG.60510";
chr7A	StringTie	exon	597910289	597910819	1000	-	.	transcript_id "STRG.60510.7"; gene_id "STRG.60510";
chr7A	StringTie	transcript	598452633	598460769	1000	-	.	transcript_id "STRG.60512.1"; gene_id "STRG.60512"
chr7A	StringTie	exon	598452633	598453107	1000	-	.	transcript_id "STRG.60512.1"; gene_id "STRG.60512";
chr7A	StringTie	exon	598453933	598454044	1000	-	.	transcript_id "STRG.60512.1"; gene_id "STRG.60512";
chr7A	StringTie	exon	598455126	598455212	1000	-	.	transcript_id "STRG.60512.1"; gene_id "STRG.60512";
chr7A	StringTie	exon	598455654	598455857	1000	-	.	transcript_id "STRG.60512.1"; gene_id "STRG.60512";
chr7A	StringTie	exon	598456285	598456425	1000	-	.	transcript_id "STRG.60512.1"; gene_id "STRG.60512";
chr7A	StringTie	exon	598456809	598456913	1000	-	.	transcript_id "STRG.60512.1"; gene_id "STRG.60512";
chr7A	StringTie	exon	598457092	598457496	1000	-	.	transcript_id "STRG.60512.1"; gene_id "STRG.60512";
chr7A	StringTie	exon	598458304	598458444	1000	-	.	transcript_id "STRG.60512.1"; gene_id "STRG.60512";
chr7A	StringTie	exon	598460105	598460769	1000	-	.	transcript_id "STRG.60512.1"; gene_id "STRG.60512";
chr7A	StringTie	transcript	599041757	599045327	1000	+	.	transcript_id "STRG.60511.1"; gene_id "STRG.60511"
chr7A	StringTie	exon	599041757	599042370	1000	+	.	transcript_id "STRG.60511.1"; gene_id "STRG.60511";
chr7A	StringTie	exon	599042497	599042566	1000	+	.	transcript_id "STRG.60511.1"; gene_id "STRG.60511";
chr7A	StringTie	exon	599042670	599042905	1000	+	.	transcript_id "STRG.60511.1"; gene_id "STRG.60511";
chr7A	StringTie	exon	599043075	599043213	1000	+	.	transcript_id "STRG.60511.1"; gene_id "STRG.60511";
chr7A	StringTie	exon	599044606	599044750	1000	+	.	transcript_id "STRG.60511.1"; gene_id "STRG.60511";
chr7A	StringTie	exon	599045032	599045327	1000	+	.	transcript_id "STRG.60511.1"; gene_id "STRG.60511";
chr7A	StringTie	transcript	599175696	599179067	1000	+	.	transcript_id "STRG.60513.1"; gene_id "STRG.60513"
chr7A	StringTie	exon	599175696	599176175	1000	+	.	transcript_id "STRG.60513.1"; gene_id "STRG.60513";
chr7A	StringTie	exon	599176297	599179067	1000	+	.	transcript_id "STRG.60513.1"; gene_id "STRG.60513";
chr7A	StringTie	transcript	599175696	599179067	1000	+	.	transcript_id "STRG.60513.2"; gene_id "STRG.60513"
chr7A	StringTie	exon	599175696	599176175	1000	+	.	transcript_id "STRG.60513.2"; gene_id "STRG.60513";
chr7A	StringTie	exon	599176301	599179067	1000	+	.	transcript_id "STRG.60513.2"; gene_id "STRG.60513";
chr7A	StringTie	transcript	599685279	599690195	1000	+	.	transcript_id "STRG.60514.1"; gene_id "STRG.60514"
chr7A	StringTie	exon	599685279	599685425	1000	+	.	transcript_id "STRG.60514.1"; gene_id "STRG.60514";
chr7A	StringTie	exon	599685580	599685654	1000	+	.	transcript_id "STRG.60514.1"; gene_id "STRG.60514";
chr7A	StringTie	exon	599686511	599686748	1000	+	.	transcript_id "STRG.60514.1"; gene_id "STRG.60514";
chr7A	StringTie	exon	599689723	599690195	1000	+	.	transcript_id "STRG.60514.1"; gene_id "STRG.60514";
chr7A	StringTie	transcript	600386774	600391343	1000	+	.	transcript_id "STRG.60515.1"; gene_id "STRG.60515"
chr7A	StringTie	exon	600386774	600387494	1000	+	.	transcript_id "STRG.60515.1"; gene_id "STRG.60515";
chr7A	StringTie	exon	600388178	600391343	1000	+	.	transcript_id "STRG.60515.1"; gene_id "STRG.60515";
chr7A	StringTie	transcript	600386774	600395727	1000	+	.	transcript_id "STRG.60515.2"; gene_id "STRG.60515"
chr7A	StringTie	exon	600386774	600387494	1000	+	.	transcript_id "STRG.60515.2"; gene_id "STRG.60515";
chr7A	StringTie	exon	600388178	600388556	1000	+	.	transcript_id "STRG.60515.2"; gene_id "STRG.60515";
chr7A	StringTie	exon	600391797	600391911	1000	+	.	transcript_id "STRG.60515.2"; gene_id "STRG.60515";
chr7A	StringTie	exon	600392955	600393065	1000	+	.	transcript_id "STRG.60515.2"; gene_id "STRG.60515";
chr7A	StringTie	exon	600394337	600394446	1000	+	.	transcript_id "STRG.60515.2"; gene_id "STRG.60515";
chr7A	StringTie	exon	600395329	600395727	1000	+	.	transcript_id "STRG.60515.2"; gene_id "STRG.60515";
chr7A	StringTie	transcript	600386774	600395727	1000	+	.	transcript_id "STRG.60515.3"; gene_id "STRG.60515"
chr7A	StringTie	exon	600386774	600387494	1000	+	.	transcript_id "STRG.60515.3"; gene_id "STRG.60515";
chr7A	StringTie	exon	600388178	600388556	1000	+	.	transcript_id "STRG.60515.3"; gene_id "STRG.60515";
chr7A	StringTie	exon	600391797	600391911	1000	+	.	transcript_id "STRG.60515.3"; gene_id "STRG.60515";
chr7A	StringTie	exon	600392955	600394446	1000	+	.	transcript_id "STRG.60515.3"; gene_id "STRG.60515";
chr7A	StringTie	exon	600395329	600395727	1000	+	.	transcript_id "STRG.60515.3"; gene_id "STRG.60515";
chr7A	StringTie	transcript	600401027	600405922	1000	+	.	transcript_id "STRG.60516.1"; gene_id "STRG.60516"
chr7A	StringTie	exon	600401027	600401713	1000	+	.	transcript_id "STRG.60516.1"; gene_id "STRG.60516";
chr7A	StringTie	exon	600402631	600402842	1000	+	.	transcript_id "STRG.60516.1"; gene_id "STRG.60516";
chr7A	StringTie	exon	600402958	600403158	1000	+	.	transcript_id "STRG.60516.1"; gene_id "STRG.60516";
chr7A	StringTie	exon	600403248	600403319	1000	+	.	transcript_id "STRG.60516.1"; gene_id "STRG.60516";
chr7A	StringTie	exon	600403453	600403548	1000	+	.	transcript_id "STRG.60516.1"; gene_id "STRG.60516";
chr7A	StringTie	exon	600403660	600403739	1000	+	.	transcript_id "STRG.60516.1"; gene_id "STRG.60516";
chr7A	StringTie	exon	600403823	600403898	1000	+	.	transcript_id "STRG.60516.1"; gene_id "STRG.60516";
chr7A	StringTie	exon	600403974	600404184	1000	+	.	transcript_id "STRG.60516.1"; gene_id "STRG.60516";
chr7A	StringTie	exon	600404267	600404460	1000	+	.	transcript_id "STRG.60516.1"; gene_id "STRG.60516";
chr7A	StringTie	exon	600404537	600404642	1000	+	.	transcript_id "STRG.60516.1"; gene_id "STRG.60516";
chr7A	StringTie	exon	600404733	600404822	1000	+	.	transcript_id "STRG.60516.1"; gene_id "STRG.60516";
chr7A	StringTie	exon	600404940	600405922	1000	+	.	transcript_id "STRG.60516.1"; gene_id "STRG.60516";
chr7A	StringTie	transcript	600406311	600408394	1000	-	.	transcript_id "STRG.60517.1"; gene_id "STRG.60517"
chr7A	StringTie	exon	600406311	600407292	1000	-	.	transcript_id "STRG.60517.1"; gene_id "STRG.60517";
chr7A	StringTie	exon	600408051	600408093	1000	-	.	transcript_id "STRG.60517.1"; gene_id "STRG.60517";
chr7A	StringTie	exon	600408255	600408394	1000	-	.	transcript_id "STRG.60517.1"; gene_id "STRG.60517";
chr7A	StringTie	transcript	600704089	600708335	1000	-	.	transcript_id "STRG.60518.1"; gene_id "STRG.60518"
chr7A	StringTie	exon	600704089	600706387	1000	-	.	transcript_id "STRG.60518.1"; gene_id "STRG.60518";
chr7A	StringTie	exon	600707521	600708335	1000	-	.	transcript_id "STRG.60518.1"; gene_id "STRG.60518";
chr7A	StringTie	transcript	601716351	601717474	1000	+	.	transcript_id "STRG.60519.1"; gene_id "STRG.60519"
chr7A	StringTie	exon	601716351	601716484	1000	+	.	transcript_id "STRG.60519.1"; gene_id "STRG.60519";
chr7A	StringTie	exon	601716569	601716641	1000	+	.	transcript_id "STRG.60519.1"; gene_id "STRG.60519";
chr7A	StringTie	exon	601716720	601717474	1000	+	.	transcript_id "STRG.60519.1"; gene_id "STRG.60519";
chr7A	StringTie	transcript	604521267	604522449	1000	+	.	transcript_id "STRG.60520.1"; gene_id "STRG.60520"
chr7A	StringTie	exon	604521267	604521380	1000	+	.	transcript_id "STRG.60520.1"; gene_id "STRG.60520";
chr7A	StringTie	exon	604521570	604522449	1000	+	.	transcript_id "STRG.60520.1"; gene_id "STRG.60520";
chr7A	StringTie	transcript	604526799	604529375	1000	+	.	transcript_id "STRG.60521.1"; gene_id "STRG.60521"
chr7A	StringTie	exon	604526799	604529375	1000	+	.	transcript_id "STRG.60521.1"; gene_id "STRG.60521";
chr7A	StringTie	transcript	604534099	604536293	1000	+	.	transcript_id "STRG.60522.1"; gene_id "STRG.60522"
chr7A	StringTie	exon	604534099	604534859	1000	+	.	transcript_id "STRG.60522.1"; gene_id "STRG.60522";
chr7A	StringTie	exon	604534958	604535188	1000	+	.	transcript_id "STRG.60522.1"; gene_id "STRG.60522";
chr7A	StringTie	exon	604535344	604535457	1000	+	.	transcript_id "STRG.60522.1"; gene_id "STRG.60522";
chr7A	StringTie	exon	604535546	604535941	1000	+	.	transcript_id "STRG.60522.1"; gene_id "STRG.60522";
chr7A	StringTie	exon	604536035	604536293	1000	+	.	transcript_id "STRG.60522.1"; gene_id "STRG.60522";
chr7A	StringTie	transcript	604536946	604541687	1000	-	.	transcript_id "STRG.60523.1"; gene_id "STRG.60523"
chr7A	StringTie	exon	604536946	604537485	1000	-	.	transcript_id "STRG.60523.1"; gene_id "STRG.60523";
chr7A	StringTie	exon	604537597	604537745	1000	-	.	transcript_id "STRG.60523.1"; gene_id "STRG.60523";
chr7A	StringTie	exon	604537905	604537992	1000	-	.	transcript_id "STRG.60523.1"; gene_id "STRG.60523";
chr7A	StringTie	exon	604538180	604538491	1000	-	.	transcript_id "STRG.60523.1"; gene_id "STRG.60523";
chr7A	StringTie	exon	604538584	604538739	1000	-	.	transcript_id "STRG.60523.1"; gene_id "STRG.60523";
chr7A	StringTie	exon	604538845	604539060	1000	-	.	transcript_id "STRG.60523.1"; gene_id "STRG.60523";
chr7A	StringTie	exon	604539430	604539687	1000	-	.	transcript_id "STRG.60523.1"; gene_id "STRG.60523";
chr7A	StringTie	exon	604539895	604540104	1000	-	.	transcript_id "STRG.60523.1"; gene_id "STRG.60523";
chr7A	StringTie	exon	604540292	604540376	1000	-	.	transcript_id "STRG.60523.1"; gene_id "STRG.60523";
chr7A	StringTie	exon	604541482	604541687	1000	-	.	transcript_id "STRG.60523.1"; gene_id "STRG.60523";
chr7A	StringTie	transcript	604642503	604645722	1000	-	.	transcript_id "STRG.60524.1"; gene_id "STRG.60524"
chr7A	StringTie	exon	604642503	604643518	1000	-	.	transcript_id "STRG.60524.1"; gene_id "STRG.60524";
chr7A	StringTie	exon	604643604	604644211	1000	-	.	transcript_id "STRG.60524.1"; gene_id "STRG.60524";
chr7A	StringTie	exon	604645464	604645722	1000	-	.	transcript_id "STRG.60524.1"; gene_id "STRG.60524";
chr7A	StringTie	transcript	604853011	604857534	1000	-	.	transcript_id "STRG.60525.1"; gene_id "STRG.60525"
chr7A	StringTie	exon	604853011	604853794	1000	-	.	transcript_id "STRG.60525.1"; gene_id "STRG.60525";
chr7A	StringTie	exon	604853865	604854636	1000	-	.	transcript_id "STRG.60525.1"; gene_id "STRG.60525";
chr7A	StringTie	exon	604855063	604855404	1000	-	.	transcript_id "STRG.60525.1"; gene_id "STRG.60525";
chr7A	StringTie	exon	604855632	604855908	1000	-	.	transcript_id "STRG.60525.1"; gene_id "STRG.60525";
chr7A	StringTie	exon	604856167	604857534	1000	-	.	transcript_id "STRG.60525.1"; gene_id "STRG.60525";
chr7A	StringTie	transcript	604854892	604857534	1000	-	.	transcript_id "STRG.60525.2"; gene_id "STRG.60525"
chr7A	StringTie	exon	604854892	604855404	1000	-	.	transcript_id "STRG.60525.2"; gene_id "STRG.60525";
chr7A	StringTie	exon	604855632	604855908	1000	-	.	transcript_id "STRG.60525.2"; gene_id "STRG.60525";
chr7A	StringTie	exon	604856167	604857534	1000	-	.	transcript_id "STRG.60525.2"; gene_id "STRG.60525";
chr7A	StringTie	transcript	605143680	605148436	1000	+	.	transcript_id "STRG.60527.1"; gene_id "STRG.60527"
chr7A	StringTie	exon	605143680	605144325	1000	+	.	transcript_id "STRG.60527.1"; gene_id "STRG.60527";
chr7A	StringTie	exon	605145349	605145529	1000	+	.	transcript_id "STRG.60527.1"; gene_id "STRG.60527";
chr7A	StringTie	exon	605145622	605145681	1000	+	.	transcript_id "STRG.60527.1"; gene_id "STRG.60527";
chr7A	StringTie	exon	605145860	605146023	1000	+	.	transcript_id "STRG.60527.1"; gene_id "STRG.60527";
chr7A	StringTie	exon	605146097	605146160	1000	+	.	transcript_id "STRG.60527.1"; gene_id "STRG.60527";
chr7A	StringTie	exon	605146262	605146330	1000	+	.	transcript_id "STRG.60527.1"; gene_id "STRG.60527";
chr7A	StringTie	exon	605146415	605146510	1000	+	.	transcript_id "STRG.60527.1"; gene_id "STRG.60527";
chr7A	StringTie	exon	605146695	605146739	1000	+	.	transcript_id "STRG.60527.1"; gene_id "STRG.60527";
chr7A	StringTie	exon	605147098	605147168	1000	+	.	transcript_id "STRG.60527.1"; gene_id "STRG.60527";
chr7A	StringTie	exon	605147356	605147422	1000	+	.	transcript_id "STRG.60527.1"; gene_id "STRG.60527";
chr7A	StringTie	exon	605147536	605147586	1000	+	.	transcript_id "STRG.60527.1"; gene_id "STRG.60527";
chr7A	StringTie	exon	605147706	605147864	1000	+	.	transcript_id "STRG.60527.1"; gene_id "STRG.60527";
chr7A	StringTie	exon	605147946	605148436	1000	+	.	transcript_id "STRG.60527.1"; gene_id "STRG.60527";
chr7A	StringTie	transcript	605143680	605148436	1000	+	.	transcript_id "STRG.60527.2"; gene_id "STRG.60527"
chr7A	StringTie	exon	605143680	605144325	1000	+	.	transcript_id "STRG.60527.2"; gene_id "STRG.60527";
chr7A	StringTie	exon	605145349	605145529	1000	+	.	transcript_id "STRG.60527.2"; gene_id "STRG.60527";
chr7A	StringTie	exon	605145622	605145681	1000	+	.	transcript_id "STRG.60527.2"; gene_id "STRG.60527";
chr7A	StringTie	exon	605145860	605146023	1000	+	.	transcript_id "STRG.60527.2"; gene_id "STRG.60527";
chr7A	StringTie	exon	605146097	605146160	1000	+	.	transcript_id "STRG.60527.2"; gene_id "STRG.60527";
chr7A	StringTie	exon	605146415	605146510	1000	+	.	transcript_id "STRG.60527.2"; gene_id "STRG.60527";
chr7A	StringTie	exon	605146695	605146739	1000	+	.	transcript_id "STRG.60527.2"; gene_id "STRG.60527";
chr7A	StringTie	exon	605147098	605147168	1000	+	.	transcript_id "STRG.60527.2"; gene_id "STRG.60527";
chr7A	StringTie	exon	605147356	605147422	1000	+	.	transcript_id "STRG.60527.2"; gene_id "STRG.60527";
chr7A	StringTie	exon	605147536	605147586	1000	+	.	transcript_id "STRG.60527.2"; gene_id "STRG.60527";
chr7A	StringTie	exon	605147706	605147864	1000	+	.	transcript_id "STRG.60527.2"; gene_id "STRG.60527";
chr7A	StringTie	exon	605147946	605148436	1000	+	.	transcript_id "STRG.60527.2"; gene_id "STRG.60527";
chr7A	StringTie	transcript	605148527	605155328	1000	-	.	transcript_id "STRG.60528.1"; gene_id "STRG.60528"
chr7A	StringTie	exon	605148527	605148872	1000	-	.	transcript_id "STRG.60528.1"; gene_id "STRG.60528";
chr7A	StringTie	exon	605149816	605149990	1000	-	.	transcript_id "STRG.60528.1"; gene_id "STRG.60528";
chr7A	StringTie	exon	605150993	605151042	1000	-	.	transcript_id "STRG.60528.1"; gene_id "STRG.60528";
chr7A	StringTie	exon	605151213	605151317	1000	-	.	transcript_id "STRG.60528.1"; gene_id "STRG.60528";
chr7A	StringTie	exon	605151404	605151484	1000	-	.	transcript_id "STRG.60528.1"; gene_id "STRG.60528";
chr7A	StringTie	exon	605151573	605151654	1000	-	.	transcript_id "STRG.60528.1"; gene_id "STRG.60528";
chr7A	StringTie	exon	605151733	605151787	1000	-	.	transcript_id "STRG.60528.1"; gene_id "STRG.60528";
chr7A	StringTie	exon	605151877	605153023	1000	-	.	transcript_id "STRG.60528.1"; gene_id "STRG.60528";
chr7A	StringTie	exon	605154235	605154322	1000	-	.	transcript_id "STRG.60528.1"; gene_id "STRG.60528";
chr7A	StringTie	exon	605154435	605154541	1000	-	.	transcript_id "STRG.60528.1"; gene_id "STRG.60528";
chr7A	StringTie	exon	605154635	605154753	1000	-	.	transcript_id "STRG.60528.1"; gene_id "STRG.60528";
chr7A	StringTie	exon	605154898	605155328	1000	-	.	transcript_id "STRG.60528.1"; gene_id "STRG.60528";
chr7A	StringTie	transcript	606144166	606148573	1000	-	.	transcript_id "STRG.60526.1"; gene_id "STRG.60526"
chr7A	StringTie	exon	606144166	606144533	1000	-	.	transcript_id "STRG.60526.1"; gene_id "STRG.60526";
chr7A	StringTie	exon	606144962	606145423	1000	-	.	transcript_id "STRG.60526.1"; gene_id "STRG.60526";
chr7A	StringTie	exon	606146135	606146220	1000	-	.	transcript_id "STRG.60526.1"; gene_id "STRG.60526";
chr7A	StringTie	exon	606146624	606146771	1000	-	.	transcript_id "STRG.60526.1"; gene_id "STRG.60526";
chr7A	StringTie	exon	606148151	606148573	1000	-	.	transcript_id "STRG.60526.1"; gene_id "STRG.60526";
chr7A	StringTie	transcript	606144166	606148573	1000	-	.	transcript_id "STRG.60526.2"; gene_id "STRG.60526"
chr7A	StringTie	exon	606144166	606144533	1000	-	.	transcript_id "STRG.60526.2"; gene_id "STRG.60526";
chr7A	StringTie	exon	606144962	606145108	1000	-	.	transcript_id "STRG.60526.2"; gene_id "STRG.60526";
chr7A	StringTie	exon	606145236	606145423	1000	-	.	transcript_id "STRG.60526.2"; gene_id "STRG.60526";
chr7A	StringTie	exon	606146135	606146220	1000	-	.	transcript_id "STRG.60526.2"; gene_id "STRG.60526";
chr7A	StringTie	exon	606146624	606146771	1000	-	.	transcript_id "STRG.60526.2"; gene_id "STRG.60526";
chr7A	StringTie	exon	606148151	606148573	1000	-	.	transcript_id "STRG.60526.2"; gene_id "STRG.60526";
chr7A	StringTie	transcript	606144166	606148573	1000	-	.	transcript_id "STRG.60526.3"; gene_id "STRG.60526"
chr7A	StringTie	exon	606144166	606144533	1000	-	.	transcript_id "STRG.60526.3"; gene_id "STRG.60526";
chr7A	StringTie	exon	606144962	606145423	1000	-	.	transcript_id "STRG.60526.3"; gene_id "STRG.60526";
chr7A	StringTie	exon	606146135	606146220	1000	-	.	transcript_id "STRG.60526.3"; gene_id "STRG.60526";
chr7A	StringTie	exon	606146624	606146771	1000	-	.	transcript_id "STRG.60526.3"; gene_id "STRG.60526";
chr7A	StringTie	exon	606147947	606148042	1000	-	.	transcript_id "STRG.60526.3"; gene_id "STRG.60526";
chr7A	StringTie	exon	606148151	606148573	1000	-	.	transcript_id "STRG.60526.3"; gene_id "STRG.60526";
chr7A	StringTie	transcript	606144166	606148573	1000	-	.	transcript_id "STRG.60526.4"; gene_id "STRG.60526"
chr7A	StringTie	exon	606144166	606144533	1000	-	.	transcript_id "STRG.60526.4"; gene_id "STRG.60526";
chr7A	StringTie	exon	606144962	606145423	1000	-	.	transcript_id "STRG.60526.4"; gene_id "STRG.60526";
chr7A	StringTie	exon	606146135	606146220	1000	-	.	transcript_id "STRG.60526.4"; gene_id "STRG.60526";
chr7A	StringTie	exon	606146624	606146798	1000	-	.	transcript_id "STRG.60526.4"; gene_id "STRG.60526";
chr7A	StringTie	exon	606148151	606148573	1000	-	.	transcript_id "STRG.60526.4"; gene_id "STRG.60526";
chr7A	StringTie	transcript	606144166	606148573	1000	-	.	transcript_id "STRG.60526.5"; gene_id "STRG.60526"
chr7A	StringTie	exon	606144166	606144533	1000	-	.	transcript_id "STRG.60526.5"; gene_id "STRG.60526";
chr7A	StringTie	exon	606144962	606145423	1000	-	.	transcript_id "STRG.60526.5"; gene_id "STRG.60526";
chr7A	StringTie	exon	606146135	606146220	1000	-	.	transcript_id "STRG.60526.5"; gene_id "STRG.60526";
chr7A	StringTie	exon	606146624	606146801	1000	-	.	transcript_id "STRG.60526.5"; gene_id "STRG.60526";
chr7A	StringTie	exon	606147947	606148042	1000	-	.	transcript_id "STRG.60526.5"; gene_id "STRG.60526";
chr7A	StringTie	exon	606148151	606148573	1000	-	.	transcript_id "STRG.60526.5"; gene_id "STRG.60526";
chr7A	StringTie	transcript	607052870	607054159	1000	+	.	transcript_id "STRG.60529.1"; gene_id "STRG.60529"
chr7A	StringTie	exon	607052870	607053385	1000	+	.	transcript_id "STRG.60529.1"; gene_id "STRG.60529";
chr7A	StringTie	exon	607053488	607053556	1000	+	.	transcript_id "STRG.60529.1"; gene_id "STRG.60529";
chr7A	StringTie	exon	607053723	607054159	1000	+	.	transcript_id "STRG.60529.1"; gene_id "STRG.60529";
chr7A	StringTie	transcript	607453451	607454642	1000	+	.	transcript_id "STRG.60530.1"; gene_id "STRG.60530"
chr7A	StringTie	exon	607453451	607453647	1000	+	.	transcript_id "STRG.60530.1"; gene_id "STRG.60530";
chr7A	StringTie	exon	607453820	607453870	1000	+	.	transcript_id "STRG.60530.1"; gene_id "STRG.60530";
chr7A	StringTie	exon	607454038	607454195	1000	+	.	transcript_id "STRG.60530.1"; gene_id "STRG.60530";
chr7A	StringTie	exon	607454291	607454642	1000	+	.	transcript_id "STRG.60530.1"; gene_id "STRG.60530";
chr7A	StringTie	transcript	607453451	607454642	1000	+	.	transcript_id "STRG.60530.2"; gene_id "STRG.60530"
chr7A	StringTie	exon	607453451	607453647	1000	+	.	transcript_id "STRG.60530.2"; gene_id "STRG.60530";
chr7A	StringTie	exon	607453820	607454642	1000	+	.	transcript_id "STRG.60530.2"; gene_id "STRG.60530";
chr7A	StringTie	transcript	607453451	607454642	1000	+	.	transcript_id "STRG.60530.3"; gene_id "STRG.60530"
chr7A	StringTie	exon	607453451	607453647	1000	+	.	transcript_id "STRG.60530.3"; gene_id "STRG.60530";
chr7A	StringTie	exon	607453820	607453870	1000	+	.	transcript_id "STRG.60530.3"; gene_id "STRG.60530";
chr7A	StringTie	exon	607454038	607454642	1000	+	.	transcript_id "STRG.60530.3"; gene_id "STRG.60530";
chr7A	StringTie	transcript	607731198	607734735	1000	-	.	transcript_id "STRG.60532.1"; gene_id "STRG.60532"
chr7A	StringTie	exon	607731198	607731646	1000	-	.	transcript_id "STRG.60532.1"; gene_id "STRG.60532";
chr7A	StringTie	exon	607731761	607731897	1000	-	.	transcript_id "STRG.60532.1"; gene_id "STRG.60532";
chr7A	StringTie	exon	607733037	607733277	1000	-	.	transcript_id "STRG.60532.1"; gene_id "STRG.60532";
chr7A	StringTie	exon	607733373	607733551	1000	-	.	transcript_id "STRG.60532.1"; gene_id "STRG.60532";
chr7A	StringTie	exon	607733638	607733889	1000	-	.	transcript_id "STRG.60532.1"; gene_id "STRG.60532";
chr7A	StringTie	exon	607734446	607734735	1000	-	.	transcript_id "STRG.60532.1"; gene_id "STRG.60532";
chr7A	StringTie	transcript	607731198	607734735	1000	-	.	transcript_id "STRG.60532.2"; gene_id "STRG.60532"
chr7A	StringTie	exon	607731198	607731646	1000	-	.	transcript_id "STRG.60532.2"; gene_id "STRG.60532";
chr7A	StringTie	exon	607731761	607731897	1000	-	.	transcript_id "STRG.60532.2"; gene_id "STRG.60532";
chr7A	StringTie	exon	607733037	607733277	1000	-	.	transcript_id "STRG.60532.2"; gene_id "STRG.60532";
chr7A	StringTie	exon	607733373	607733551	1000	-	.	transcript_id "STRG.60532.2"; gene_id "STRG.60532";
chr7A	StringTie	exon	607733638	607733920	1000	-	.	transcript_id "STRG.60532.2"; gene_id "STRG.60532";
chr7A	StringTie	exon	607734446	607734735	1000	-	.	transcript_id "STRG.60532.2"; gene_id "STRG.60532";
chr7A	StringTie	transcript	607731198	607734735	1000	-	.	transcript_id "STRG.60532.3"; gene_id "STRG.60532"
chr7A	StringTie	exon	607731198	607731646	1000	-	.	transcript_id "STRG.60532.3"; gene_id "STRG.60532";
chr7A	StringTie	exon	607731761	607731897	1000	-	.	transcript_id "STRG.60532.3"; gene_id "STRG.60532";
chr7A	StringTie	exon	607733037	607733277	1000	-	.	transcript_id "STRG.60532.3"; gene_id "STRG.60532";
chr7A	StringTie	exon	607733373	607733551	1000	-	.	transcript_id "STRG.60532.3"; gene_id "STRG.60532";
chr7A	StringTie	exon	607733638	607733889	1000	-	.	transcript_id "STRG.60532.3"; gene_id "STRG.60532";
chr7A	StringTie	exon	607734166	607734344	1000	-	.	transcript_id "STRG.60532.3"; gene_id "STRG.60532";
chr7A	StringTie	exon	607734446	607734735	1000	-	.	transcript_id "STRG.60532.3"; gene_id "STRG.60532";
chr7A	StringTie	transcript	608333656	608336818	1000	-	.	transcript_id "STRG.60531.1"; gene_id "STRG.60531"
chr7A	StringTie	exon	608333656	608333985	1000	-	.	transcript_id "STRG.60531.1"; gene_id "STRG.60531";
chr7A	StringTie	exon	608334917	608335048	1000	-	.	transcript_id "STRG.60531.1"; gene_id "STRG.60531";
chr7A	StringTie	exon	608335170	608335307	1000	-	.	transcript_id "STRG.60531.1"; gene_id "STRG.60531";
chr7A	StringTie	exon	608335549	608335701	1000	-	.	transcript_id "STRG.60531.1"; gene_id "STRG.60531";
chr7A	StringTie	exon	608335823	608336014	1000	-	.	transcript_id "STRG.60531.1"; gene_id "STRG.60531";
chr7A	StringTie	exon	608336186	608336818	1000	-	.	transcript_id "STRG.60531.1"; gene_id "STRG.60531";
chr7A	StringTie	transcript	608343174	608349013	1000	-	.	transcript_id "STRG.60533.1"; gene_id "STRG.60533"
chr7A	StringTie	exon	608343174	608343687	1000	-	.	transcript_id "STRG.60533.1"; gene_id "STRG.60533";
chr7A	StringTie	exon	608344953	608345011	1000	-	.	transcript_id "STRG.60533.1"; gene_id "STRG.60533";
chr7A	StringTie	exon	608345208	608345357	1000	-	.	transcript_id "STRG.60533.1"; gene_id "STRG.60533";
chr7A	StringTie	exon	608345447	608345538	1000	-	.	transcript_id "STRG.60533.1"; gene_id "STRG.60533";
chr7A	StringTie	exon	608345738	608345831	1000	-	.	transcript_id "STRG.60533.1"; gene_id "STRG.60533";
chr7A	StringTie	exon	608346316	608346486	1000	-	.	transcript_id "STRG.60533.1"; gene_id "STRG.60533";
chr7A	StringTie	exon	608347097	608347156	1000	-	.	transcript_id "STRG.60533.1"; gene_id "STRG.60533";
chr7A	StringTie	exon	608347253	608347381	1000	-	.	transcript_id "STRG.60533.1"; gene_id "STRG.60533";
chr7A	StringTie	exon	608348504	608348578	1000	-	.	transcript_id "STRG.60533.1"; gene_id "STRG.60533";
chr7A	StringTie	exon	608348675	608349013	1000	-	.	transcript_id "STRG.60533.1"; gene_id "STRG.60533";
chr7A	StringTie	transcript	608354269	608358507	1000	-	.	transcript_id "STRG.60535.1"; gene_id "STRG.60535"
chr7A	StringTie	exon	608354269	608355060	1000	-	.	transcript_id "STRG.60535.1"; gene_id "STRG.60535";
chr7A	StringTie	exon	608355527	608355640	1000	-	.	transcript_id "STRG.60535.1"; gene_id "STRG.60535";
chr7A	StringTie	exon	608355719	608355821	1000	-	.	transcript_id "STRG.60535.1"; gene_id "STRG.60535";
chr7A	StringTie	exon	608356124	608356195	1000	-	.	transcript_id "STRG.60535.1"; gene_id "STRG.60535";
chr7A	StringTie	exon	608356305	608356457	1000	-	.	transcript_id "STRG.60535.1"; gene_id "STRG.60535";
chr7A	StringTie	exon	608357283	608358507	1000	-	.	transcript_id "STRG.60535.1"; gene_id "STRG.60535";
chr7A	StringTie	transcript	608355401	608358507	1000	-	.	transcript_id "STRG.60535.2"; gene_id "STRG.60535"
chr7A	StringTie	exon	608355401	608355640	1000	-	.	transcript_id "STRG.60535.2"; gene_id "STRG.60535";
chr7A	StringTie	exon	608355719	608355821	1000	-	.	transcript_id "STRG.60535.2"; gene_id "STRG.60535";
chr7A	StringTie	exon	608356124	608356195	1000	-	.	transcript_id "STRG.60535.2"; gene_id "STRG.60535";
chr7A	StringTie	exon	608356305	608356457	1000	-	.	transcript_id "STRG.60535.2"; gene_id "STRG.60535";
chr7A	StringTie	exon	608357283	608358507	1000	-	.	transcript_id "STRG.60535.2"; gene_id "STRG.60535";
chr7A	StringTie	transcript	608428977	608430722	1000	-	.	transcript_id "STRG.60534.1"; gene_id "STRG.60534"
chr7A	StringTie	exon	608428977	608430074	1000	-	.	transcript_id "STRG.60534.1"; gene_id "STRG.60534";
chr7A	StringTie	exon	608430169	608430722	1000	-	.	transcript_id "STRG.60534.1"; gene_id "STRG.60534";
chr7A	StringTie	transcript	608778766	608780653	1000	+	.	transcript_id "STRG.60536.1"; gene_id "STRG.60536"
chr7A	StringTie	exon	608778766	608779329	1000	+	.	transcript_id "STRG.60536.1"; gene_id "STRG.60536";
chr7A	StringTie	exon	608779421	608780653	1000	+	.	transcript_id "STRG.60536.1"; gene_id "STRG.60536";
chr7A	StringTie	transcript	608849626	608852190	1000	+	.	transcript_id "STRG.60537.1"; gene_id "STRG.60537"
chr7A	StringTie	exon	608849626	608852190	1000	+	.	transcript_id "STRG.60537.1"; gene_id "STRG.60537";
chr7A	StringTie	transcript	608849626	608852190	1000	+	.	transcript_id "STRG.60537.4"; gene_id "STRG.60537"
chr7A	StringTie	exon	608849626	608850691	1000	+	.	transcript_id "STRG.60537.4"; gene_id "STRG.60537";
chr7A	StringTie	exon	608851302	608852190	1000	+	.	transcript_id "STRG.60537.4"; gene_id "STRG.60537";
chr7A	StringTie	transcript	608849626	608854207	1000	+	.	transcript_id "STRG.60537.2"; gene_id "STRG.60537"
chr7A	StringTie	exon	608849626	608850231	1000	+	.	transcript_id "STRG.60537.2"; gene_id "STRG.60537";
chr7A	StringTie	exon	608850537	608852429	1000	+	.	transcript_id "STRG.60537.2"; gene_id "STRG.60537";
chr7A	StringTie	exon	608852771	608854207	1000	+	.	transcript_id "STRG.60537.2"; gene_id "STRG.60537";
chr7A	StringTie	transcript	608849626	608854207	1000	+	.	transcript_id "STRG.60537.3"; gene_id "STRG.60537"
chr7A	StringTie	exon	608849626	608850231	1000	+	.	transcript_id "STRG.60537.3"; gene_id "STRG.60537";
chr7A	StringTie	exon	608850537	608850691	1000	+	.	transcript_id "STRG.60537.3"; gene_id "STRG.60537";
chr7A	StringTie	exon	608851302	608852429	1000	+	.	transcript_id "STRG.60537.3"; gene_id "STRG.60537";
chr7A	StringTie	exon	608852771	608854207	1000	+	.	transcript_id "STRG.60537.3"; gene_id "STRG.60537";
chr7A	StringTie	transcript	608849626	608854207	1000	+	.	transcript_id "STRG.60537.5"; gene_id "STRG.60537"
chr7A	StringTie	exon	608849626	608850231	1000	+	.	transcript_id "STRG.60537.5"; gene_id "STRG.60537";
chr7A	StringTie	exon	608850537	608850691	1000	+	.	transcript_id "STRG.60537.5"; gene_id "STRG.60537";
chr7A	StringTie	exon	608851302	608851712	1000	+	.	transcript_id "STRG.60537.5"; gene_id "STRG.60537";
chr7A	StringTie	exon	608851785	608852429	1000	+	.	transcript_id "STRG.60537.5"; gene_id "STRG.60537";
chr7A	StringTie	exon	608852771	608854207	1000	+	.	transcript_id "STRG.60537.5"; gene_id "STRG.60537";
chr7A	StringTie	transcript	608849626	608854892	1000	+	.	transcript_id "STRG.60537.6"; gene_id "STRG.60537"
chr7A	StringTie	exon	608849626	608850231	1000	+	.	transcript_id "STRG.60537.6"; gene_id "STRG.60537";
chr7A	StringTie	exon	608850537	608851712	1000	+	.	transcript_id "STRG.60537.6"; gene_id "STRG.60537";
chr7A	StringTie	exon	608851785	608852429	1000	+	.	transcript_id "STRG.60537.6"; gene_id "STRG.60537";
chr7A	StringTie	exon	608852771	608854892	1000	+	.	transcript_id "STRG.60537.6"; gene_id "STRG.60537";
chr7A	StringTie	transcript	608850232	608854892	1000	+	.	transcript_id "STRG.60537.7"; gene_id "STRG.60537"
chr7A	StringTie	exon	608850232	608852429	1000	+	.	transcript_id "STRG.60537.7"; gene_id "STRG.60537";
chr7A	StringTie	exon	608852771	608854892	1000	+	.	transcript_id "STRG.60537.7"; gene_id "STRG.60537";
chr7A	StringTie	transcript	608851785	608854892	1000	+	.	transcript_id "STRG.60537.8"; gene_id "STRG.60537"
chr7A	StringTie	exon	608851785	608851894	1000	+	.	transcript_id "STRG.60537.8"; gene_id "STRG.60537";
chr7A	StringTie	exon	608853345	608853583	1000	+	.	transcript_id "STRG.60537.8"; gene_id "STRG.60537";
chr7A	StringTie	exon	608854208	608854892	1000	+	.	transcript_id "STRG.60537.8"; gene_id "STRG.60537";
chr7A	StringTie	transcript	608860032	608861565	1000	+	.	transcript_id "STRG.60538.1"; gene_id "STRG.60538"
chr7A	StringTie	exon	608860032	608860402	1000	+	.	transcript_id "STRG.60538.1"; gene_id "STRG.60538";
chr7A	StringTie	exon	608860494	608860578	1000	+	.	transcript_id "STRG.60538.1"; gene_id "STRG.60538";
chr7A	StringTie	exon	608860754	608860881	1000	+	.	transcript_id "STRG.60538.1"; gene_id "STRG.60538";
chr7A	StringTie	exon	608860956	608861565	1000	+	.	transcript_id "STRG.60538.1"; gene_id "STRG.60538";
chr7A	StringTie	transcript	609078654	609094118	1000	-	.	transcript_id "STRG.60541.1"; gene_id "STRG.60541"
chr7A	StringTie	exon	609078654	609079372	1000	-	.	transcript_id "STRG.60541.1"; gene_id "STRG.60541";
chr7A	StringTie	exon	609079461	609079613	1000	-	.	transcript_id "STRG.60541.1"; gene_id "STRG.60541";
chr7A	StringTie	exon	609079698	609080493	1000	-	.	transcript_id "STRG.60541.1"; gene_id "STRG.60541";
chr7A	StringTie	exon	609080606	609080692	1000	-	.	transcript_id "STRG.60541.1"; gene_id "STRG.60541";
chr7A	StringTie	exon	609080798	609081012	1000	-	.	transcript_id "STRG.60541.1"; gene_id "STRG.60541";
chr7A	StringTie	exon	609083565	609083692	1000	-	.	transcript_id "STRG.60541.1"; gene_id "STRG.60541";
chr7A	StringTie	exon	609089983	609090110	1000	-	.	transcript_id "STRG.60541.1"; gene_id "STRG.60541";
chr7A	StringTie	exon	609093521	609094118	1000	-	.	transcript_id "STRG.60541.1"; gene_id "STRG.60541";
chr7A	StringTie	transcript	609078967	609094118	1000	-	.	transcript_id "STRG.60541.10"; gene_id "STRG.60541"
chr7A	StringTie	exon	609078967	609079613	1000	-	.	transcript_id "STRG.60541.10"; gene_id "STRG.60541";
chr7A	StringTie	exon	609079698	609079800	1000	-	.	transcript_id "STRG.60541.10"; gene_id "STRG.60541";
chr7A	StringTie	exon	609080429	609080493	1000	-	.	transcript_id "STRG.60541.10"; gene_id "STRG.60541";
chr7A	StringTie	exon	609083565	609083692	1000	-	.	transcript_id "STRG.60541.10"; gene_id "STRG.60541";
chr7A	StringTie	exon	609089983	609090110	1000	-	.	transcript_id "STRG.60541.10"; gene_id "STRG.60541";
chr7A	StringTie	exon	609093521	609094118	1000	-	.	transcript_id "STRG.60541.10"; gene_id "STRG.60541";
chr7A	StringTie	transcript	609078967	609094118	1000	-	.	transcript_id "STRG.60541.11"; gene_id "STRG.60541"
chr7A	StringTie	exon	609078967	609079372	1000	-	.	transcript_id "STRG.60541.11"; gene_id "STRG.60541";
chr7A	StringTie	exon	609079461	609079613	1000	-	.	transcript_id "STRG.60541.11"; gene_id "STRG.60541";
chr7A	StringTie	exon	609079698	609080257	1000	-	.	transcript_id "STRG.60541.11"; gene_id "STRG.60541";
chr7A	StringTie	exon	609080429	609080493	1000	-	.	transcript_id "STRG.60541.11"; gene_id "STRG.60541";
chr7A	StringTie	exon	609080606	609081012	1000	-	.	transcript_id "STRG.60541.11"; gene_id "STRG.60541";
chr7A	StringTie	exon	609083565	609083692	1000	-	.	transcript_id "STRG.60541.11"; gene_id "STRG.60541";
chr7A	StringTie	exon	609089983	609090110	1000	-	.	transcript_id "STRG.60541.11"; gene_id "STRG.60541";
chr7A	StringTie	exon	609093521	609094118	1000	-	.	transcript_id "STRG.60541.11"; gene_id "STRG.60541";
chr7A	StringTie	transcript	609078967	609094118	1000	-	.	transcript_id "STRG.60541.12"; gene_id "STRG.60541"
chr7A	StringTie	exon	609078967	609079372	1000	-	.	transcript_id "STRG.60541.12"; gene_id "STRG.60541";
chr7A	StringTie	exon	609079461	609079613	1000	-	.	transcript_id "STRG.60541.12"; gene_id "STRG.60541";
chr7A	StringTie	exon	609079698	609080257	1000	-	.	transcript_id "STRG.60541.12"; gene_id "STRG.60541";
chr7A	StringTie	exon	609080429	609080493	1000	-	.	transcript_id "STRG.60541.12"; gene_id "STRG.60541";
chr7A	StringTie	exon	609080606	609080692	1000	-	.	transcript_id "STRG.60541.12"; gene_id "STRG.60541";
chr7A	StringTie	exon	609080798	609081012	1000	-	.	transcript_id "STRG.60541.12"; gene_id "STRG.60541";
chr7A	StringTie	exon	609083565	609083692	1000	-	.	transcript_id "STRG.60541.12"; gene_id "STRG.60541";
chr7A	StringTie	exon	609089983	609090110	1000	-	.	transcript_id "STRG.60541.12"; gene_id "STRG.60541";
chr7A	StringTie	exon	609093521	609094118	1000	-	.	transcript_id "STRG.60541.12"; gene_id "STRG.60541";
chr7A	StringTie	transcript	609078967	609094118	1000	-	.	transcript_id "STRG.60541.2"; gene_id "STRG.60541"
chr7A	StringTie	exon	609078967	609079372	1000	-	.	transcript_id "STRG.60541.2"; gene_id "STRG.60541";
chr7A	StringTie	exon	609079461	609079613	1000	-	.	transcript_id "STRG.60541.2"; gene_id "STRG.60541";
chr7A	StringTie	exon	609079698	609079800	1000	-	.	transcript_id "STRG.60541.2"; gene_id "STRG.60541";
chr7A	StringTie	exon	609080429	609080493	1000	-	.	transcript_id "STRG.60541.2"; gene_id "STRG.60541";
chr7A	StringTie	exon	609083565	609083692	1000	-	.	transcript_id "STRG.60541.2"; gene_id "STRG.60541";
chr7A	StringTie	exon	609089983	609090110	1000	-	.	transcript_id "STRG.60541.2"; gene_id "STRG.60541";
chr7A	StringTie	exon	609093521	609094118	1000	-	.	transcript_id "STRG.60541.2"; gene_id "STRG.60541";
chr7A	StringTie	transcript	609078967	609094118	1000	-	.	transcript_id "STRG.60541.3"; gene_id "STRG.60541"
chr7A	StringTie	exon	609078967	609079372	1000	-	.	transcript_id "STRG.60541.3"; gene_id "STRG.60541";
chr7A	StringTie	exon	609079461	609079613	1000	-	.	transcript_id "STRG.60541.3"; gene_id "STRG.60541";
chr7A	StringTie	exon	609079698	609081012	1000	-	.	transcript_id "STRG.60541.3"; gene_id "STRG.60541";
chr7A	StringTie	exon	609083565	609083692	1000	-	.	transcript_id "STRG.60541.3"; gene_id "STRG.60541";
chr7A	StringTie	exon	609089983	609090110	1000	-	.	transcript_id "STRG.60541.3"; gene_id "STRG.60541";
chr7A	StringTie	exon	609093521	609094118	1000	-	.	transcript_id "STRG.60541.3"; gene_id "STRG.60541";
chr7A	StringTie	transcript	609078967	609094118	1000	-	.	transcript_id "STRG.60541.4"; gene_id "STRG.60541"
chr7A	StringTie	exon	609078967	609079372	1000	-	.	transcript_id "STRG.60541.4"; gene_id "STRG.60541";
chr7A	StringTie	exon	609079461	609079613	1000	-	.	transcript_id "STRG.60541.4"; gene_id "STRG.60541";
chr7A	StringTie	exon	609079698	609080493	1000	-	.	transcript_id "STRG.60541.4"; gene_id "STRG.60541";
chr7A	StringTie	exon	609083565	609083692	1000	-	.	transcript_id "STRG.60541.4"; gene_id "STRG.60541";
chr7A	StringTie	exon	609089983	609090110	1000	-	.	transcript_id "STRG.60541.4"; gene_id "STRG.60541";
chr7A	StringTie	exon	609093521	609094118	1000	-	.	transcript_id "STRG.60541.4"; gene_id "STRG.60541";
chr7A	StringTie	transcript	609078967	609094118	1000	-	.	transcript_id "STRG.60541.5"; gene_id "STRG.60541"
chr7A	StringTie	exon	609078967	609079372	1000	-	.	transcript_id "STRG.60541.5"; gene_id "STRG.60541";
chr7A	StringTie	exon	609079461	609079613	1000	-	.	transcript_id "STRG.60541.5"; gene_id "STRG.60541";
chr7A	StringTie	exon	609079698	609079800	1000	-	.	transcript_id "STRG.60541.5"; gene_id "STRG.60541";
chr7A	StringTie	exon	609080429	609080493	1000	-	.	transcript_id "STRG.60541.5"; gene_id "STRG.60541";
chr7A	StringTie	exon	609080606	609081012	1000	-	.	transcript_id "STRG.60541.5"; gene_id "STRG.60541";
chr7A	StringTie	exon	609083565	609083692	1000	-	.	transcript_id "STRG.60541.5"; gene_id "STRG.60541";
chr7A	StringTie	exon	609089983	609090110	1000	-	.	transcript_id "STRG.60541.5"; gene_id "STRG.60541";
chr7A	StringTie	exon	609093521	609094118	1000	-	.	transcript_id "STRG.60541.5"; gene_id "STRG.60541";
chr7A	StringTie	transcript	609078967	609094118	1000	-	.	transcript_id "STRG.60541.6"; gene_id "STRG.60541"
chr7A	StringTie	exon	609078967	609079372	1000	-	.	transcript_id "STRG.60541.6"; gene_id "STRG.60541";
chr7A	StringTie	exon	609079461	609079613	1000	-	.	transcript_id "STRG.60541.6"; gene_id "STRG.60541";
chr7A	StringTie	exon	609079698	609079800	1000	-	.	transcript_id "STRG.60541.6"; gene_id "STRG.60541";
chr7A	StringTie	exon	609080429	609081012	1000	-	.	transcript_id "STRG.60541.6"; gene_id "STRG.60541";
chr7A	StringTie	exon	609083565	609083692	1000	-	.	transcript_id "STRG.60541.6"; gene_id "STRG.60541";
chr7A	StringTie	exon	609089983	609090110	1000	-	.	transcript_id "STRG.60541.6"; gene_id "STRG.60541";
chr7A	StringTie	exon	609093521	609094118	1000	-	.	transcript_id "STRG.60541.6"; gene_id "STRG.60541";
chr7A	StringTie	transcript	609078967	609094118	1000	-	.	transcript_id "STRG.60541.7"; gene_id "STRG.60541"
chr7A	StringTie	exon	609078967	609079372	1000	-	.	transcript_id "STRG.60541.7"; gene_id "STRG.60541";
chr7A	StringTie	exon	609079461	609079613	1000	-	.	transcript_id "STRG.60541.7"; gene_id "STRG.60541";
chr7A	StringTie	exon	609079698	609079800	1000	-	.	transcript_id "STRG.60541.7"; gene_id "STRG.60541";
chr7A	StringTie	exon	609080429	609080493	1000	-	.	transcript_id "STRG.60541.7"; gene_id "STRG.60541";
chr7A	StringTie	exon	609080606	609080692	1000	-	.	transcript_id "STRG.60541.7"; gene_id "STRG.60541";
chr7A	StringTie	exon	609080798	609081012	1000	-	.	transcript_id "STRG.60541.7"; gene_id "STRG.60541";
chr7A	StringTie	exon	609083565	609083692	1000	-	.	transcript_id "STRG.60541.7"; gene_id "STRG.60541";
chr7A	StringTie	exon	609089983	609090110	1000	-	.	transcript_id "STRG.60541.7"; gene_id "STRG.60541";
chr7A	StringTie	exon	609093521	609094118	1000	-	.	transcript_id "STRG.60541.7"; gene_id "STRG.60541";
chr7A	StringTie	transcript	609078967	609094118	1000	-	.	transcript_id "STRG.60541.8"; gene_id "STRG.60541"
chr7A	StringTie	exon	609078967	609079372	1000	-	.	transcript_id "STRG.60541.8"; gene_id "STRG.60541";
chr7A	StringTie	exon	609079461	609079613	1000	-	.	transcript_id "STRG.60541.8"; gene_id "STRG.60541";
chr7A	StringTie	exon	609079698	609080493	1000	-	.	transcript_id "STRG.60541.8"; gene_id "STRG.60541";
chr7A	StringTie	exon	609080606	609081012	1000	-	.	transcript_id "STRG.60541.8"; gene_id "STRG.60541";
chr7A	StringTie	exon	609083565	609083692	1000	-	.	transcript_id "STRG.60541.8"; gene_id "STRG.60541";
chr7A	StringTie	exon	609089983	609090110	1000	-	.	transcript_id "STRG.60541.8"; gene_id "STRG.60541";
chr7A	StringTie	exon	609093521	609094118	1000	-	.	transcript_id "STRG.60541.8"; gene_id "STRG.60541";
chr7A	StringTie	transcript	609078967	609094118	1000	-	.	transcript_id "STRG.60541.9"; gene_id "STRG.60541"
chr7A	StringTie	exon	609078967	609079372	1000	-	.	transcript_id "STRG.60541.9"; gene_id "STRG.60541";
chr7A	StringTie	exon	609079461	609079613	1000	-	.	transcript_id "STRG.60541.9"; gene_id "STRG.60541";
chr7A	StringTie	exon	609079698	609081012	1000	-	.	transcript_id "STRG.60541.9"; gene_id "STRG.60541";
chr7A	StringTie	exon	609083565	609083692	1000	-	.	transcript_id "STRG.60541.9"; gene_id "STRG.60541";
chr7A	StringTie	exon	609088427	609088505	1000	-	.	transcript_id "STRG.60541.9"; gene_id "STRG.60541";
chr7A	StringTie	exon	609089983	609090110	1000	-	.	transcript_id "STRG.60541.9"; gene_id "STRG.60541";
chr7A	StringTie	exon	609093521	609094118	1000	-	.	transcript_id "STRG.60541.9"; gene_id "STRG.60541";
chr7A	StringTie	transcript	609761946	609762689	1000	-	.	transcript_id "STRG.60539.1"; gene_id "STRG.60539"
chr7A	StringTie	exon	609761946	609762188	1000	-	.	transcript_id "STRG.60539.1"; gene_id "STRG.60539";
chr7A	StringTie	exon	609762285	609762689	1000	-	.	transcript_id "STRG.60539.1"; gene_id "STRG.60539";
chr7A	StringTie	transcript	609766817	609772339	1000	-	.	transcript_id "STRG.60540.2"; gene_id "STRG.60540"
chr7A	StringTie	exon	609766817	609767233	1000	-	.	transcript_id "STRG.60540.2"; gene_id "STRG.60540";
chr7A	StringTie	exon	609767328	609767480	1000	-	.	transcript_id "STRG.60540.2"; gene_id "STRG.60540";
chr7A	StringTie	exon	609767565	609768307	1000	-	.	transcript_id "STRG.60540.2"; gene_id "STRG.60540";
chr7A	StringTie	exon	609768468	609768750	1000	-	.	transcript_id "STRG.60540.2"; gene_id "STRG.60540";
chr7A	StringTie	exon	609769533	609769644	1000	-	.	transcript_id "STRG.60540.2"; gene_id "STRG.60540";
chr7A	StringTie	exon	609772164	609772339	1000	-	.	transcript_id "STRG.60540.2"; gene_id "STRG.60540";
chr7A	StringTie	transcript	609766817	609773354	1000	-	.	transcript_id "STRG.60540.1"; gene_id "STRG.60540"
chr7A	StringTie	exon	609766817	609767233	1000	-	.	transcript_id "STRG.60540.1"; gene_id "STRG.60540";
chr7A	StringTie	exon	609767328	609767480	1000	-	.	transcript_id "STRG.60540.1"; gene_id "STRG.60540";
chr7A	StringTie	exon	609767565	609768307	1000	-	.	transcript_id "STRG.60540.1"; gene_id "STRG.60540";
chr7A	StringTie	exon	609768468	609768750	1000	-	.	transcript_id "STRG.60540.1"; gene_id "STRG.60540";
chr7A	StringTie	exon	609769533	609769644	1000	-	.	transcript_id "STRG.60540.1"; gene_id "STRG.60540";
chr7A	StringTie	exon	609769896	609772339	1000	-	.	transcript_id "STRG.60540.1"; gene_id "STRG.60540";
chr7A	StringTie	exon	609772459	609773354	1000	-	.	transcript_id "STRG.60540.1"; gene_id "STRG.60540";
chr7A	StringTie	transcript	609861888	609865475	1000	-	.	transcript_id "STRG.60542.1"; gene_id "STRG.60542"
chr7A	StringTie	exon	609861888	609862423	1000	-	.	transcript_id "STRG.60542.1"; gene_id "STRG.60542";
chr7A	StringTie	exon	609863016	609863076	1000	-	.	transcript_id "STRG.60542.1"; gene_id "STRG.60542";
chr7A	StringTie	exon	609863241	609863365	1000	-	.	transcript_id "STRG.60542.1"; gene_id "STRG.60542";
chr7A	StringTie	exon	609863442	609863616	1000	-	.	transcript_id "STRG.60542.1"; gene_id "STRG.60542";
chr7A	StringTie	exon	609864174	609864284	1000	-	.	transcript_id "STRG.60542.1"; gene_id "STRG.60542";
chr7A	StringTie	exon	609864576	609864660	1000	-	.	transcript_id "STRG.60542.1"; gene_id "STRG.60542";
chr7A	StringTie	exon	609864744	609865066	1000	-	.	transcript_id "STRG.60542.1"; gene_id "STRG.60542";
chr7A	StringTie	exon	609865141	609865475	1000	-	.	transcript_id "STRG.60542.1"; gene_id "STRG.60542";
chr7A	StringTie	transcript	609892601	609896703	1000	+	.	transcript_id "STRG.60543.1"; gene_id "STRG.60543"
chr7A	StringTie	exon	609892601	609893088	1000	+	.	transcript_id "STRG.60543.1"; gene_id "STRG.60543";
chr7A	StringTie	exon	609893208	609894759	1000	+	.	transcript_id "STRG.60543.1"; gene_id "STRG.60543";
chr7A	StringTie	exon	609894852	609895073	1000	+	.	transcript_id "STRG.60543.1"; gene_id "STRG.60543";
chr7A	StringTie	exon	609895474	609896703	1000	+	.	transcript_id "STRG.60543.1"; gene_id "STRG.60543";
chr7A	StringTie	transcript	609892601	609896703	1000	+	.	transcript_id "STRG.60543.2"; gene_id "STRG.60543"
chr7A	StringTie	exon	609892601	609893088	1000	+	.	transcript_id "STRG.60543.2"; gene_id "STRG.60543";
chr7A	StringTie	exon	609893208	609895073	1000	+	.	transcript_id "STRG.60543.2"; gene_id "STRG.60543";
chr7A	StringTie	exon	609895474	609896703	1000	+	.	transcript_id "STRG.60543.2"; gene_id "STRG.60543";
chr7A	StringTie	transcript	609892601	609896703	1000	+	.	transcript_id "STRG.60543.3"; gene_id "STRG.60543"
chr7A	StringTie	exon	609892601	609893088	1000	+	.	transcript_id "STRG.60543.3"; gene_id "STRG.60543";
chr7A	StringTie	exon	609893208	609893262	1000	+	.	transcript_id "STRG.60543.3"; gene_id "STRG.60543";
chr7A	StringTie	exon	609893701	609894759	1000	+	.	transcript_id "STRG.60543.3"; gene_id "STRG.60543";
chr7A	StringTie	exon	609894852	609895073	1000	+	.	transcript_id "STRG.60543.3"; gene_id "STRG.60543";
chr7A	StringTie	exon	609895474	609896703	1000	+	.	transcript_id "STRG.60543.3"; gene_id "STRG.60543";
chr7A	StringTie	transcript	610383555	610390342	1000	+	.	transcript_id "STRG.60544.1"; gene_id "STRG.60544"
chr7A	StringTie	exon	610383555	610385426	1000	+	.	transcript_id "STRG.60544.1"; gene_id "STRG.60544";
chr7A	StringTie	exon	610387190	610387341	1000	+	.	transcript_id "STRG.60544.1"; gene_id "STRG.60544";
chr7A	StringTie	exon	610387628	610387726	1000	+	.	transcript_id "STRG.60544.1"; gene_id "STRG.60544";
chr7A	StringTie	exon	610387971	610388172	1000	+	.	transcript_id "STRG.60544.1"; gene_id "STRG.60544";
chr7A	StringTie	exon	610388689	610388803	1000	+	.	transcript_id "STRG.60544.1"; gene_id "STRG.60544";
chr7A	StringTie	exon	610388916	610390342	1000	+	.	transcript_id "STRG.60544.1"; gene_id "STRG.60544";
chr7A	StringTie	transcript	610512742	610513999	1000	+	.	transcript_id "STRG.60545.1"; gene_id "STRG.60545"
chr7A	StringTie	exon	610512742	610513999	1000	+	.	transcript_id "STRG.60545.1"; gene_id "STRG.60545";
chr7A	StringTie	transcript	611337988	611346046	1000	+	.	transcript_id "STRG.60546.1"; gene_id "STRG.60546"
chr7A	StringTie	exon	611337988	611338213	1000	+	.	transcript_id "STRG.60546.1"; gene_id "STRG.60546";
chr7A	StringTie	exon	611341430	611342490	1000	+	.	transcript_id "STRG.60546.1"; gene_id "STRG.60546";
chr7A	StringTie	exon	611342569	611342810	1000	+	.	transcript_id "STRG.60546.1"; gene_id "STRG.60546";
chr7A	StringTie	exon	611342904	611342983	1000	+	.	transcript_id "STRG.60546.1"; gene_id "STRG.60546";
chr7A	StringTie	exon	611343152	611343280	1000	+	.	transcript_id "STRG.60546.1"; gene_id "STRG.60546";
chr7A	StringTie	exon	611343378	611343473	1000	+	.	transcript_id "STRG.60546.1"; gene_id "STRG.60546";
chr7A	StringTie	exon	611344281	611345028	1000	+	.	transcript_id "STRG.60546.1"; gene_id "STRG.60546";
chr7A	StringTie	exon	611345107	611345307	1000	+	.	transcript_id "STRG.60546.1"; gene_id "STRG.60546";
chr7A	StringTie	exon	611345390	611346046	1000	+	.	transcript_id "STRG.60546.1"; gene_id "STRG.60546";
chr7A	StringTie	transcript	611337988	611346046	1000	+	.	transcript_id "STRG.60546.2"; gene_id "STRG.60546"
chr7A	StringTie	exon	611337988	611338213	1000	+	.	transcript_id "STRG.60546.2"; gene_id "STRG.60546";
chr7A	StringTie	exon	611339412	611339489	1000	+	.	transcript_id "STRG.60546.2"; gene_id "STRG.60546";
chr7A	StringTie	exon	611341430	611342490	1000	+	.	transcript_id "STRG.60546.2"; gene_id "STRG.60546";
chr7A	StringTie	exon	611342569	611342810	1000	+	.	transcript_id "STRG.60546.2"; gene_id "STRG.60546";
chr7A	StringTie	exon	611342904	611342983	1000	+	.	transcript_id "STRG.60546.2"; gene_id "STRG.60546";
chr7A	StringTie	exon	611343152	611343280	1000	+	.	transcript_id "STRG.60546.2"; gene_id "STRG.60546";
chr7A	StringTie	exon	611343378	611343473	1000	+	.	transcript_id "STRG.60546.2"; gene_id "STRG.60546";
chr7A	StringTie	exon	611344281	611345028	1000	+	.	transcript_id "STRG.60546.2"; gene_id "STRG.60546";
chr7A	StringTie	exon	611345107	611345307	1000	+	.	transcript_id "STRG.60546.2"; gene_id "STRG.60546";
chr7A	StringTie	exon	611345390	611346046	1000	+	.	transcript_id "STRG.60546.2"; gene_id "STRG.60546";
chr7A	StringTie	transcript	611994378	612000578	1000	+	.	transcript_id "STRG.60547.1"; gene_id "STRG.60547"
chr7A	StringTie	exon	611994378	611994598	1000	+	.	transcript_id "STRG.60547.1"; gene_id "STRG.60547";
chr7A	StringTie	exon	611996171	611996282	1000	+	.	transcript_id "STRG.60547.1"; gene_id "STRG.60547";
chr7A	StringTie	exon	611996373	611996475	1000	+	.	transcript_id "STRG.60547.1"; gene_id "STRG.60547";
chr7A	StringTie	exon	611996617	611996682	1000	+	.	transcript_id "STRG.60547.1"; gene_id "STRG.60547";
chr7A	StringTie	exon	611996769	611996892	1000	+	.	transcript_id "STRG.60547.1"; gene_id "STRG.60547";
chr7A	StringTie	exon	611997141	611997275	1000	+	.	transcript_id "STRG.60547.1"; gene_id "STRG.60547";
chr7A	StringTie	exon	611997611	611997671	1000	+	.	transcript_id "STRG.60547.1"; gene_id "STRG.60547";
chr7A	StringTie	exon	611997760	611997836	1000	+	.	transcript_id "STRG.60547.1"; gene_id "STRG.60547";
chr7A	StringTie	exon	611998219	611998374	1000	+	.	transcript_id "STRG.60547.1"; gene_id "STRG.60547";
chr7A	StringTie	exon	611998473	611998601	1000	+	.	transcript_id "STRG.60547.1"; gene_id "STRG.60547";
chr7A	StringTie	exon	611998684	611998816	1000	+	.	transcript_id "STRG.60547.1"; gene_id "STRG.60547";
chr7A	StringTie	exon	611998918	611999045	1000	+	.	transcript_id "STRG.60547.1"; gene_id "STRG.60547";
chr7A	StringTie	exon	611999186	611999291	1000	+	.	transcript_id "STRG.60547.1"; gene_id "STRG.60547";
chr7A	StringTie	exon	611999375	611999451	1000	+	.	transcript_id "STRG.60547.1"; gene_id "STRG.60547";
chr7A	StringTie	exon	611999550	611999620	1000	+	.	transcript_id "STRG.60547.1"; gene_id "STRG.60547";
chr7A	StringTie	exon	611999754	612000038	1000	+	.	transcript_id "STRG.60547.1"; gene_id "STRG.60547";
chr7A	StringTie	exon	612000132	612000578	1000	+	.	transcript_id "STRG.60547.1"; gene_id "STRG.60547";
chr7A	StringTie	transcript	611995008	612000578	1000	+	.	transcript_id "STRG.60547.2"; gene_id "STRG.60547"
chr7A	StringTie	exon	611995008	611995081	1000	+	.	transcript_id "STRG.60547.2"; gene_id "STRG.60547";
chr7A	StringTie	exon	611996171	611996282	1000	+	.	transcript_id "STRG.60547.2"; gene_id "STRG.60547";
chr7A	StringTie	exon	611996373	611996475	1000	+	.	transcript_id "STRG.60547.2"; gene_id "STRG.60547";
chr7A	StringTie	exon	611996617	611996682	1000	+	.	transcript_id "STRG.60547.2"; gene_id "STRG.60547";
chr7A	StringTie	exon	611996769	611996892	1000	+	.	transcript_id "STRG.60547.2"; gene_id "STRG.60547";
chr7A	StringTie	exon	611997141	611997275	1000	+	.	transcript_id "STRG.60547.2"; gene_id "STRG.60547";
chr7A	StringTie	exon	611997611	611997671	1000	+	.	transcript_id "STRG.60547.2"; gene_id "STRG.60547";
chr7A	StringTie	exon	611997760	611997836	1000	+	.	transcript_id "STRG.60547.2"; gene_id "STRG.60547";
chr7A	StringTie	exon	611998219	611998374	1000	+	.	transcript_id "STRG.60547.2"; gene_id "STRG.60547";
chr7A	StringTie	exon	611998473	611998601	1000	+	.	transcript_id "STRG.60547.2"; gene_id "STRG.60547";
chr7A	StringTie	exon	611998684	611998816	1000	+	.	transcript_id "STRG.60547.2"; gene_id "STRG.60547";
chr7A	StringTie	exon	611998918	611999045	1000	+	.	transcript_id "STRG.60547.2"; gene_id "STRG.60547";
chr7A	StringTie	exon	611999186	611999291	1000	+	.	transcript_id "STRG.60547.2"; gene_id "STRG.60547";
chr7A	StringTie	exon	611999375	611999451	1000	+	.	transcript_id "STRG.60547.2"; gene_id "STRG.60547";
chr7A	StringTie	exon	611999550	611999620	1000	+	.	transcript_id "STRG.60547.2"; gene_id "STRG.60547";
chr7A	StringTie	exon	611999754	612000038	1000	+	.	transcript_id "STRG.60547.2"; gene_id "STRG.60547";
chr7A	StringTie	exon	612000132	612000578	1000	+	.	transcript_id "STRG.60547.2"; gene_id "STRG.60547";
chr7A	StringTie	transcript	612024785	612027694	1000	+	.	transcript_id "STRG.60548.1"; gene_id "STRG.60548"
chr7A	StringTie	exon	612024785	612025190	1000	+	.	transcript_id "STRG.60548.1"; gene_id "STRG.60548";
chr7A	StringTie	exon	612025304	612025366	1000	+	.	transcript_id "STRG.60548.1"; gene_id "STRG.60548";
chr7A	StringTie	exon	612025461	612025577	1000	+	.	transcript_id "STRG.60548.1"; gene_id "STRG.60548";
chr7A	StringTie	exon	612025744	612026029	1000	+	.	transcript_id "STRG.60548.1"; gene_id "STRG.60548";
chr7A	StringTie	exon	612026108	612026263	1000	+	.	transcript_id "STRG.60548.1"; gene_id "STRG.60548";
chr7A	StringTie	exon	612026356	612026507	1000	+	.	transcript_id "STRG.60548.1"; gene_id "STRG.60548";
chr7A	StringTie	exon	612026778	612027213	1000	+	.	transcript_id "STRG.60548.1"; gene_id "STRG.60548";
chr7A	StringTie	exon	612027335	612027694	1000	+	.	transcript_id "STRG.60548.1"; gene_id "STRG.60548";
chr7A	StringTie	transcript	612024785	612027694	1000	+	.	transcript_id "STRG.60548.2"; gene_id "STRG.60548"
chr7A	StringTie	exon	612024785	612025190	1000	+	.	transcript_id "STRG.60548.2"; gene_id "STRG.60548";
chr7A	StringTie	exon	612025304	612025366	1000	+	.	transcript_id "STRG.60548.2"; gene_id "STRG.60548";
chr7A	StringTie	exon	612025461	612025577	1000	+	.	transcript_id "STRG.60548.2"; gene_id "STRG.60548";
chr7A	StringTie	exon	612025744	612026029	1000	+	.	transcript_id "STRG.60548.2"; gene_id "STRG.60548";
chr7A	StringTie	exon	612026108	612026263	1000	+	.	transcript_id "STRG.60548.2"; gene_id "STRG.60548";
chr7A	StringTie	exon	612026356	612026507	1000	+	.	transcript_id "STRG.60548.2"; gene_id "STRG.60548";
chr7A	StringTie	exon	612026778	612027213	1000	+	.	transcript_id "STRG.60548.2"; gene_id "STRG.60548";
chr7A	StringTie	exon	612027332	612027694	1000	+	.	transcript_id "STRG.60548.2"; gene_id "STRG.60548";
chr7A	StringTie	transcript	612028330	612029788	1000	-	.	transcript_id "STRG.60549.1"; gene_id "STRG.60549"
chr7A	StringTie	exon	612028330	612028631	1000	-	.	transcript_id "STRG.60549.1"; gene_id "STRG.60549";
chr7A	StringTie	exon	612029309	612029788	1000	-	.	transcript_id "STRG.60549.1"; gene_id "STRG.60549";
chr7A	StringTie	transcript	612031014	612032736	1000	-	.	transcript_id "STRG.60550.1"; gene_id "STRG.60550"
chr7A	StringTie	exon	612031014	612032736	1000	-	.	transcript_id "STRG.60550.1"; gene_id "STRG.60550";
chr7A	StringTie	transcript	612031014	612032736	1000	-	.	transcript_id "STRG.60550.2"; gene_id "STRG.60550"
chr7A	StringTie	exon	612031014	612031330	1000	-	.	transcript_id "STRG.60550.2"; gene_id "STRG.60550";
chr7A	StringTie	exon	612031874	612032736	1000	-	.	transcript_id "STRG.60550.2"; gene_id "STRG.60550";
chr7A	StringTie	transcript	612033140	612035725	1000	-	.	transcript_id "STRG.60551.1"; gene_id "STRG.60551"
chr7A	StringTie	exon	612033140	612033477	1000	-	.	transcript_id "STRG.60551.1"; gene_id "STRG.60551";
chr7A	StringTie	exon	612033574	612033649	1000	-	.	transcript_id "STRG.60551.1"; gene_id "STRG.60551";
chr7A	StringTie	exon	612033757	612033939	1000	-	.	transcript_id "STRG.60551.1"; gene_id "STRG.60551";
chr7A	StringTie	exon	612034767	612034790	1000	-	.	transcript_id "STRG.60551.1"; gene_id "STRG.60551";
chr7A	StringTie	exon	612034881	612034928	1000	-	.	transcript_id "STRG.60551.1"; gene_id "STRG.60551";
chr7A	StringTie	exon	612035249	612035321	1000	-	.	transcript_id "STRG.60551.1"; gene_id "STRG.60551";
chr7A	StringTie	exon	612035554	612035725	1000	-	.	transcript_id "STRG.60551.1"; gene_id "STRG.60551";
chr7A	StringTie	transcript	612038281	612041088	1000	-	.	transcript_id "STRG.60552.1"; gene_id "STRG.60552"
chr7A	StringTie	exon	612038281	612038769	1000	-	.	transcript_id "STRG.60552.1"; gene_id "STRG.60552";
chr7A	StringTie	exon	612039229	612039409	1000	-	.	transcript_id "STRG.60552.1"; gene_id "STRG.60552";
chr7A	StringTie	exon	612040574	612041088	1000	-	.	transcript_id "STRG.60552.1"; gene_id "STRG.60552";
chr7A	StringTie	transcript	612041216	612047848	1000	-	.	transcript_id "STRG.60553.1"; gene_id "STRG.60553"
chr7A	StringTie	exon	612041216	612041726	1000	-	.	transcript_id "STRG.60553.1"; gene_id "STRG.60553";
chr7A	StringTie	exon	612042593	612042711	1000	-	.	transcript_id "STRG.60553.1"; gene_id "STRG.60553";
chr7A	StringTie	exon	612042830	612043025	1000	-	.	transcript_id "STRG.60553.1"; gene_id "STRG.60553";
chr7A	StringTie	exon	612043170	612043311	1000	-	.	transcript_id "STRG.60553.1"; gene_id "STRG.60553";
chr7A	StringTie	exon	612044459	612044652	1000	-	.	transcript_id "STRG.60553.1"; gene_id "STRG.60553";
chr7A	StringTie	exon	612045555	612045575	1000	-	.	transcript_id "STRG.60553.1"; gene_id "STRG.60553";
chr7A	StringTie	exon	612046018	612046099	1000	-	.	transcript_id "STRG.60553.1"; gene_id "STRG.60553";
chr7A	StringTie	exon	612046180	612046291	1000	-	.	transcript_id "STRG.60553.1"; gene_id "STRG.60553";
chr7A	StringTie	exon	612046561	612046587	1000	-	.	transcript_id "STRG.60553.1"; gene_id "STRG.60553";
chr7A	StringTie	exon	612047039	612047122	1000	-	.	transcript_id "STRG.60553.1"; gene_id "STRG.60553";
chr7A	StringTie	exon	612047210	612047321	1000	-	.	transcript_id "STRG.60553.1"; gene_id "STRG.60553";
chr7A	StringTie	exon	612047398	612047848	1000	-	.	transcript_id "STRG.60553.1"; gene_id "STRG.60553";
chr7A	StringTie	transcript	612041216	612047848	1000	-	.	transcript_id "STRG.60553.2"; gene_id "STRG.60553"
chr7A	StringTie	exon	612041216	612041726	1000	-	.	transcript_id "STRG.60553.2"; gene_id "STRG.60553";
chr7A	StringTie	exon	612042593	612042711	1000	-	.	transcript_id "STRG.60553.2"; gene_id "STRG.60553";
chr7A	StringTie	exon	612042830	612043025	1000	-	.	transcript_id "STRG.60553.2"; gene_id "STRG.60553";
chr7A	StringTie	exon	612043170	612043311	1000	-	.	transcript_id "STRG.60553.2"; gene_id "STRG.60553";
chr7A	StringTie	exon	612044459	612044652	1000	-	.	transcript_id "STRG.60553.2"; gene_id "STRG.60553";
chr7A	StringTie	exon	612045555	612045575	1000	-	.	transcript_id "STRG.60553.2"; gene_id "STRG.60553";
chr7A	StringTie	exon	612046018	612046099	1000	-	.	transcript_id "STRG.60553.2"; gene_id "STRG.60553";
chr7A	StringTie	exon	612046180	612046291	1000	-	.	transcript_id "STRG.60553.2"; gene_id "STRG.60553";
chr7A	StringTie	exon	612046561	612046587	1000	-	.	transcript_id "STRG.60553.2"; gene_id "STRG.60553";
chr7A	StringTie	exon	612047039	612047122	1000	-	.	transcript_id "STRG.60553.2"; gene_id "STRG.60553";
chr7A	StringTie	exon	612047210	612047848	1000	-	.	transcript_id "STRG.60553.2"; gene_id "STRG.60553";
chr7A	StringTie	transcript	612050857	612055608	1000	+	.	transcript_id "STRG.60554.1"; gene_id "STRG.60554"
chr7A	StringTie	exon	612050857	612051489	1000	+	.	transcript_id "STRG.60554.1"; gene_id "STRG.60554";
chr7A	StringTie	exon	612052094	612052170	1000	+	.	transcript_id "STRG.60554.1"; gene_id "STRG.60554";
chr7A	StringTie	exon	612052343	612052412	1000	+	.	transcript_id "STRG.60554.1"; gene_id "STRG.60554";
chr7A	StringTie	exon	612052547	612052627	1000	+	.	transcript_id "STRG.60554.1"; gene_id "STRG.60554";
chr7A	StringTie	exon	612052748	612052822	1000	+	.	transcript_id "STRG.60554.1"; gene_id "STRG.60554";
chr7A	StringTie	exon	612053033	612053134	1000	+	.	transcript_id "STRG.60554.1"; gene_id "STRG.60554";
chr7A	StringTie	exon	612053462	612053599	1000	+	.	transcript_id "STRG.60554.1"; gene_id "STRG.60554";
chr7A	StringTie	exon	612053995	612054060	1000	+	.	transcript_id "STRG.60554.1"; gene_id "STRG.60554";
chr7A	StringTie	exon	612054192	612054335	1000	+	.	transcript_id "STRG.60554.1"; gene_id "STRG.60554";
chr7A	StringTie	exon	612054448	612054538	1000	+	.	transcript_id "STRG.60554.1"; gene_id "STRG.60554";
chr7A	StringTie	exon	612055063	612055608	1000	+	.	transcript_id "STRG.60554.1"; gene_id "STRG.60554";
chr7A	StringTie	transcript	612050857	612055608	1000	+	.	transcript_id "STRG.60554.2"; gene_id "STRG.60554"
chr7A	StringTie	exon	612050857	612051119	1000	+	.	transcript_id "STRG.60554.2"; gene_id "STRG.60554";
chr7A	StringTie	exon	612052094	612052170	1000	+	.	transcript_id "STRG.60554.2"; gene_id "STRG.60554";
chr7A	StringTie	exon	612052343	612052412	1000	+	.	transcript_id "STRG.60554.2"; gene_id "STRG.60554";
chr7A	StringTie	exon	612052547	612052627	1000	+	.	transcript_id "STRG.60554.2"; gene_id "STRG.60554";
chr7A	StringTie	exon	612052748	612052822	1000	+	.	transcript_id "STRG.60554.2"; gene_id "STRG.60554";
chr7A	StringTie	exon	612053033	612053134	1000	+	.	transcript_id "STRG.60554.2"; gene_id "STRG.60554";
chr7A	StringTie	exon	612053462	612053599	1000	+	.	transcript_id "STRG.60554.2"; gene_id "STRG.60554";
chr7A	StringTie	exon	612053995	612054060	1000	+	.	transcript_id "STRG.60554.2"; gene_id "STRG.60554";
chr7A	StringTie	exon	612054192	612054335	1000	+	.	transcript_id "STRG.60554.2"; gene_id "STRG.60554";
chr7A	StringTie	exon	612054448	612054538	1000	+	.	transcript_id "STRG.60554.2"; gene_id "STRG.60554";
chr7A	StringTie	exon	612055063	612055608	1000	+	.	transcript_id "STRG.60554.2"; gene_id "STRG.60554";
chr7A	StringTie	transcript	613502641	613507448	1000	-	.	transcript_id "STRG.60556.2"; gene_id "STRG.60556"
chr7A	StringTie	exon	613502641	613503040	1000	-	.	transcript_id "STRG.60556.2"; gene_id "STRG.60556";
chr7A	StringTie	exon	613503184	613503415	1000	-	.	transcript_id "STRG.60556.2"; gene_id "STRG.60556";
chr7A	StringTie	exon	613503524	613503625	1000	-	.	transcript_id "STRG.60556.2"; gene_id "STRG.60556";
chr7A	StringTie	exon	613503724	613503797	1000	-	.	transcript_id "STRG.60556.2"; gene_id "STRG.60556";
chr7A	StringTie	exon	613503888	613504025	1000	-	.	transcript_id "STRG.60556.2"; gene_id "STRG.60556";
chr7A	StringTie	exon	613504115	613504270	1000	-	.	transcript_id "STRG.60556.2"; gene_id "STRG.60556";
chr7A	StringTie	exon	613505581	613505730	1000	-	.	transcript_id "STRG.60556.2"; gene_id "STRG.60556";
chr7A	StringTie	exon	613506128	613506187	1000	-	.	transcript_id "STRG.60556.2"; gene_id "STRG.60556";
chr7A	StringTie	exon	613506266	613506393	1000	-	.	transcript_id "STRG.60556.2"; gene_id "STRG.60556";
chr7A	StringTie	exon	613506525	613506933	1000	-	.	transcript_id "STRG.60556.2"; gene_id "STRG.60556";
chr7A	StringTie	exon	613507172	613507448	1000	-	.	transcript_id "STRG.60556.2"; gene_id "STRG.60556";
chr7A	StringTie	transcript	613502641	613508694	1000	-	.	transcript_id "STRG.60556.1"; gene_id "STRG.60556"
chr7A	StringTie	exon	613502641	613503040	1000	-	.	transcript_id "STRG.60556.1"; gene_id "STRG.60556";
chr7A	StringTie	exon	613503184	613503415	1000	-	.	transcript_id "STRG.60556.1"; gene_id "STRG.60556";
chr7A	StringTie	exon	613503524	613503625	1000	-	.	transcript_id "STRG.60556.1"; gene_id "STRG.60556";
chr7A	StringTie	exon	613503724	613503797	1000	-	.	transcript_id "STRG.60556.1"; gene_id "STRG.60556";
chr7A	StringTie	exon	613503888	613504025	1000	-	.	transcript_id "STRG.60556.1"; gene_id "STRG.60556";
chr7A	StringTie	exon	613504115	613504270	1000	-	.	transcript_id "STRG.60556.1"; gene_id "STRG.60556";
chr7A	StringTie	exon	613505581	613505730	1000	-	.	transcript_id "STRG.60556.1"; gene_id "STRG.60556";
chr7A	StringTie	exon	613506128	613506187	1000	-	.	transcript_id "STRG.60556.1"; gene_id "STRG.60556";
chr7A	StringTie	exon	613506266	613506393	1000	-	.	transcript_id "STRG.60556.1"; gene_id "STRG.60556";
chr7A	StringTie	exon	613506525	613506933	1000	-	.	transcript_id "STRG.60556.1"; gene_id "STRG.60556";
chr7A	StringTie	exon	613508058	613508694	1000	-	.	transcript_id "STRG.60556.1"; gene_id "STRG.60556";
chr7A	StringTie	transcript	613502641	613508850	1000	-	.	transcript_id "STRG.60556.3"; gene_id "STRG.60556"
chr7A	StringTie	exon	613502641	613503040	1000	-	.	transcript_id "STRG.60556.3"; gene_id "STRG.60556";
chr7A	StringTie	exon	613503184	613503415	1000	-	.	transcript_id "STRG.60556.3"; gene_id "STRG.60556";
chr7A	StringTie	exon	613503524	613503625	1000	-	.	transcript_id "STRG.60556.3"; gene_id "STRG.60556";
chr7A	StringTie	exon	613503724	613503797	1000	-	.	transcript_id "STRG.60556.3"; gene_id "STRG.60556";
chr7A	StringTie	exon	613503888	613504025	1000	-	.	transcript_id "STRG.60556.3"; gene_id "STRG.60556";
chr7A	StringTie	exon	613504115	613504270	1000	-	.	transcript_id "STRG.60556.3"; gene_id "STRG.60556";
chr7A	StringTie	exon	613505581	613505730	1000	-	.	transcript_id "STRG.60556.3"; gene_id "STRG.60556";
chr7A	StringTie	exon	613506128	613506187	1000	-	.	transcript_id "STRG.60556.3"; gene_id "STRG.60556";
chr7A	StringTie	exon	613506266	613506393	1000	-	.	transcript_id "STRG.60556.3"; gene_id "STRG.60556";
chr7A	StringTie	exon	613506525	613506933	1000	-	.	transcript_id "STRG.60556.3"; gene_id "STRG.60556";
chr7A	StringTie	exon	613508695	613508850	1000	-	.	transcript_id "STRG.60556.3"; gene_id "STRG.60556";
chr7A	StringTie	transcript	613635133	613640730	1000	-	.	transcript_id "STRG.60555.1"; gene_id "STRG.60555"
chr7A	StringTie	exon	613635133	613635726	1000	-	.	transcript_id "STRG.60555.1"; gene_id "STRG.60555";
chr7A	StringTie	exon	613636653	613640730	1000	-	.	transcript_id "STRG.60555.1"; gene_id "STRG.60555";
chr7A	StringTie	transcript	613635133	613640730	1000	-	.	transcript_id "STRG.60555.2"; gene_id "STRG.60555"
chr7A	StringTie	exon	613635133	613635726	1000	-	.	transcript_id "STRG.60555.2"; gene_id "STRG.60555";
chr7A	StringTie	exon	613636593	613640730	1000	-	.	transcript_id "STRG.60555.2"; gene_id "STRG.60555";
chr7A	StringTie	transcript	615805881	615813807	1000	+	.	transcript_id "STRG.60557.1"; gene_id "STRG.60557"
chr7A	StringTie	exon	615805881	615806092	1000	+	.	transcript_id "STRG.60557.1"; gene_id "STRG.60557";
chr7A	StringTie	exon	615807583	615807687	1000	+	.	transcript_id "STRG.60557.1"; gene_id "STRG.60557";
chr7A	StringTie	exon	615809775	615809942	1000	+	.	transcript_id "STRG.60557.1"; gene_id "STRG.60557";
chr7A	StringTie	exon	615810034	615810300	1000	+	.	transcript_id "STRG.60557.1"; gene_id "STRG.60557";
chr7A	StringTie	exon	615810397	615810479	1000	+	.	transcript_id "STRG.60557.1"; gene_id "STRG.60557";
chr7A	StringTie	exon	615812343	615813807	1000	+	.	transcript_id "STRG.60557.1"; gene_id "STRG.60557";
chr7A	StringTie	transcript	615805881	615813807	1000	+	.	transcript_id "STRG.60557.2"; gene_id "STRG.60557"
chr7A	StringTie	exon	615805881	615806092	1000	+	.	transcript_id "STRG.60557.2"; gene_id "STRG.60557";
chr7A	StringTie	exon	615807583	615807687	1000	+	.	transcript_id "STRG.60557.2"; gene_id "STRG.60557";
chr7A	StringTie	exon	615807828	615808039	1000	+	.	transcript_id "STRG.60557.2"; gene_id "STRG.60557";
chr7A	StringTie	exon	615809775	615809942	1000	+	.	transcript_id "STRG.60557.2"; gene_id "STRG.60557";
chr7A	StringTie	exon	615810034	615810300	1000	+	.	transcript_id "STRG.60557.2"; gene_id "STRG.60557";
chr7A	StringTie	exon	615810397	615810479	1000	+	.	transcript_id "STRG.60557.2"; gene_id "STRG.60557";
chr7A	StringTie	exon	615812343	615813807	1000	+	.	transcript_id "STRG.60557.2"; gene_id "STRG.60557";
chr7A	StringTie	transcript	615805881	615813807	1000	+	.	transcript_id "STRG.60557.3"; gene_id "STRG.60557"
chr7A	StringTie	exon	615805881	615806092	1000	+	.	transcript_id "STRG.60557.3"; gene_id "STRG.60557";
chr7A	StringTie	exon	615807583	615809942	1000	+	.	transcript_id "STRG.60557.3"; gene_id "STRG.60557";
chr7A	StringTie	exon	615810034	615810300	1000	+	.	transcript_id "STRG.60557.3"; gene_id "STRG.60557";
chr7A	StringTie	exon	615810397	615810479	1000	+	.	transcript_id "STRG.60557.3"; gene_id "STRG.60557";
chr7A	StringTie	exon	615812343	615813807	1000	+	.	transcript_id "STRG.60557.3"; gene_id "STRG.60557";
chr7A	StringTie	transcript	615805881	615813807	1000	+	.	transcript_id "STRG.60557.4"; gene_id "STRG.60557"
chr7A	StringTie	exon	615805881	615806092	1000	+	.	transcript_id "STRG.60557.4"; gene_id "STRG.60557";
chr7A	StringTie	exon	615806231	615806316	1000	+	.	transcript_id "STRG.60557.4"; gene_id "STRG.60557";
chr7A	StringTie	exon	615807409	615807494	1000	+	.	transcript_id "STRG.60557.4"; gene_id "STRG.60557";
chr7A	StringTie	exon	615807583	615807687	1000	+	.	transcript_id "STRG.60557.4"; gene_id "STRG.60557";
chr7A	StringTie	exon	615807828	615808039	1000	+	.	transcript_id "STRG.60557.4"; gene_id "STRG.60557";
chr7A	StringTie	exon	615809775	615809942	1000	+	.	transcript_id "STRG.60557.4"; gene_id "STRG.60557";
chr7A	StringTie	exon	615810034	615810300	1000	+	.	transcript_id "STRG.60557.4"; gene_id "STRG.60557";
chr7A	StringTie	exon	615810397	615810479	1000	+	.	transcript_id "STRG.60557.4"; gene_id "STRG.60557";
chr7A	StringTie	exon	615812343	615813807	1000	+	.	transcript_id "STRG.60557.4"; gene_id "STRG.60557";
chr7A	StringTie	transcript	615805881	615813807	1000	+	.	transcript_id "STRG.60557.5"; gene_id "STRG.60557"
chr7A	StringTie	exon	615805881	615806092	1000	+	.	transcript_id "STRG.60557.5"; gene_id "STRG.60557";
chr7A	StringTie	exon	615807583	615807687	1000	+	.	transcript_id "STRG.60557.5"; gene_id "STRG.60557";
chr7A	StringTie	exon	615807828	615807885	1000	+	.	transcript_id "STRG.60557.5"; gene_id "STRG.60557";
chr7A	StringTie	exon	615807968	615808039	1000	+	.	transcript_id "STRG.60557.5"; gene_id "STRG.60557";
chr7A	StringTie	exon	615809775	615809942	1000	+	.	transcript_id "STRG.60557.5"; gene_id "STRG.60557";
chr7A	StringTie	exon	615810034	615810300	1000	+	.	transcript_id "STRG.60557.5"; gene_id "STRG.60557";
chr7A	StringTie	exon	615810397	615810479	1000	+	.	transcript_id "STRG.60557.5"; gene_id "STRG.60557";
chr7A	StringTie	exon	615812343	615813807	1000	+	.	transcript_id "STRG.60557.5"; gene_id "STRG.60557";
chr7A	StringTie	transcript	615805881	615813807	1000	+	.	transcript_id "STRG.60557.6"; gene_id "STRG.60557"
chr7A	StringTie	exon	615805881	615806092	1000	+	.	transcript_id "STRG.60557.6"; gene_id "STRG.60557";
chr7A	StringTie	exon	615809775	615809942	1000	+	.	transcript_id "STRG.60557.6"; gene_id "STRG.60557";
chr7A	StringTie	exon	615810034	615810300	1000	+	.	transcript_id "STRG.60557.6"; gene_id "STRG.60557";
chr7A	StringTie	exon	615810397	615810479	1000	+	.	transcript_id "STRG.60557.6"; gene_id "STRG.60557";
chr7A	StringTie	exon	615812343	615813807	1000	+	.	transcript_id "STRG.60557.6"; gene_id "STRG.60557";
chr7A	StringTie	transcript	615805881	615813807	1000	+	.	transcript_id "STRG.60557.7"; gene_id "STRG.60557"
chr7A	StringTie	exon	615805881	615806092	1000	+	.	transcript_id "STRG.60557.7"; gene_id "STRG.60557";
chr7A	StringTie	exon	615806231	615807494	1000	+	.	transcript_id "STRG.60557.7"; gene_id "STRG.60557";
chr7A	StringTie	exon	615807583	615807687	1000	+	.	transcript_id "STRG.60557.7"; gene_id "STRG.60557";
chr7A	StringTie	exon	615807828	615808039	1000	+	.	transcript_id "STRG.60557.7"; gene_id "STRG.60557";
chr7A	StringTie	exon	615809775	615809942	1000	+	.	transcript_id "STRG.60557.7"; gene_id "STRG.60557";
chr7A	StringTie	exon	615810034	615810300	1000	+	.	transcript_id "STRG.60557.7"; gene_id "STRG.60557";
chr7A	StringTie	exon	615810397	615810479	1000	+	.	transcript_id "STRG.60557.7"; gene_id "STRG.60557";
chr7A	StringTie	exon	615812343	615813807	1000	+	.	transcript_id "STRG.60557.7"; gene_id "STRG.60557";
chr7A	StringTie	transcript	615805881	615813807	1000	+	.	transcript_id "STRG.60557.8"; gene_id "STRG.60557"
chr7A	StringTie	exon	615805881	615807494	1000	+	.	transcript_id "STRG.60557.8"; gene_id "STRG.60557";
chr7A	StringTie	exon	615807583	615808039	1000	+	.	transcript_id "STRG.60557.8"; gene_id "STRG.60557";
chr7A	StringTie	exon	615809775	615809942	1000	+	.	transcript_id "STRG.60557.8"; gene_id "STRG.60557";
chr7A	StringTie	exon	615810034	615810300	1000	+	.	transcript_id "STRG.60557.8"; gene_id "STRG.60557";
chr7A	StringTie	exon	615810397	615810479	1000	+	.	transcript_id "STRG.60557.8"; gene_id "STRG.60557";
chr7A	StringTie	exon	615812343	615813807	1000	+	.	transcript_id "STRG.60557.8"; gene_id "STRG.60557";
chr7A	StringTie	transcript	616775765	616779508	1000	+	.	transcript_id "STRG.60558.1"; gene_id "STRG.60558"
chr7A	StringTie	exon	616775765	616776030	1000	+	.	transcript_id "STRG.60558.1"; gene_id "STRG.60558";
chr7A	StringTie	exon	616776123	616776489	1000	+	.	transcript_id "STRG.60558.1"; gene_id "STRG.60558";
chr7A	StringTie	exon	616777910	616778044	1000	+	.	transcript_id "STRG.60558.1"; gene_id "STRG.60558";
chr7A	StringTie	exon	616778138	616778601	1000	+	.	transcript_id "STRG.60558.1"; gene_id "STRG.60558";
chr7A	StringTie	exon	616778721	616779508	1000	+	.	transcript_id "STRG.60558.1"; gene_id "STRG.60558";
chr7A	StringTie	transcript	616775765	616779508	1000	+	.	transcript_id "STRG.60558.2"; gene_id "STRG.60558"
chr7A	StringTie	exon	616775765	616776030	1000	+	.	transcript_id "STRG.60558.2"; gene_id "STRG.60558";
chr7A	StringTie	exon	616776123	616778044	1000	+	.	transcript_id "STRG.60558.2"; gene_id "STRG.60558";
chr7A	StringTie	exon	616778138	616778601	1000	+	.	transcript_id "STRG.60558.2"; gene_id "STRG.60558";
chr7A	StringTie	exon	616778721	616779508	1000	+	.	transcript_id "STRG.60558.2"; gene_id "STRG.60558";
chr7A	StringTie	transcript	616775765	616779508	1000	+	.	transcript_id "STRG.60558.3"; gene_id "STRG.60558"
chr7A	StringTie	exon	616775765	616776030	1000	+	.	transcript_id "STRG.60558.3"; gene_id "STRG.60558";
chr7A	StringTie	exon	616776123	616776489	1000	+	.	transcript_id "STRG.60558.3"; gene_id "STRG.60558";
chr7A	StringTie	exon	616777972	616778044	1000	+	.	transcript_id "STRG.60558.3"; gene_id "STRG.60558";
chr7A	StringTie	exon	616778138	616778601	1000	+	.	transcript_id "STRG.60558.3"; gene_id "STRG.60558";
chr7A	StringTie	exon	616778721	616779508	1000	+	.	transcript_id "STRG.60558.3"; gene_id "STRG.60558";
chr7A	StringTie	transcript	617352871	617354744	1000	+	.	transcript_id "STRG.60559.1"; gene_id "STRG.60559"
chr7A	StringTie	exon	617352871	617353337	1000	+	.	transcript_id "STRG.60559.1"; gene_id "STRG.60559";
chr7A	StringTie	exon	617353432	617354744	1000	+	.	transcript_id "STRG.60559.1"; gene_id "STRG.60559";
chr7A	StringTie	transcript	617484846	617486810	1000	+	.	transcript_id "STRG.60561.1"; gene_id "STRG.60561"
chr7A	StringTie	exon	617484846	617485062	1000	+	.	transcript_id "STRG.60561.1"; gene_id "STRG.60561";
chr7A	StringTie	exon	617485173	617486810	1000	+	.	transcript_id "STRG.60561.1"; gene_id "STRG.60561";
chr7A	StringTie	transcript	617526156	617528839	1000	-	.	transcript_id "STRG.60560.1"; gene_id "STRG.60560"
chr7A	StringTie	exon	617526156	617526376	1000	-	.	transcript_id "STRG.60560.1"; gene_id "STRG.60560";
chr7A	StringTie	exon	617526943	617528839	1000	-	.	transcript_id "STRG.60560.1"; gene_id "STRG.60560";
chr7A	StringTie	transcript	617907496	617908785	1000	-	.	transcript_id "STRG.60562.1"; gene_id "STRG.60562"
chr7A	StringTie	exon	617907496	617907845	1000	-	.	transcript_id "STRG.60562.1"; gene_id "STRG.60562";
chr7A	StringTie	exon	617908033	617908139	1000	-	.	transcript_id "STRG.60562.1"; gene_id "STRG.60562";
chr7A	StringTie	exon	617908293	617908514	1000	-	.	transcript_id "STRG.60562.1"; gene_id "STRG.60562";
chr7A	StringTie	exon	617908617	617908785	1000	-	.	transcript_id "STRG.60562.1"; gene_id "STRG.60562";
chr7A	StringTie	transcript	618058233	618059867	1000	+	.	transcript_id "STRG.60563.1"; gene_id "STRG.60563"
chr7A	StringTie	exon	618058233	618058440	1000	+	.	transcript_id "STRG.60563.1"; gene_id "STRG.60563";
chr7A	StringTie	exon	618058560	618059867	1000	+	.	transcript_id "STRG.60563.1"; gene_id "STRG.60563";
chr7A	StringTie	transcript	618233524	618237168	1000	+	.	transcript_id "STRG.60564.1"; gene_id "STRG.60564"
chr7A	StringTie	exon	618233524	618233832	1000	+	.	transcript_id "STRG.60564.1"; gene_id "STRG.60564";
chr7A	StringTie	exon	618235126	618235351	1000	+	.	transcript_id "STRG.60564.1"; gene_id "STRG.60564";
chr7A	StringTie	exon	618235495	618235557	1000	+	.	transcript_id "STRG.60564.1"; gene_id "STRG.60564";
chr7A	StringTie	exon	618235669	618237168	1000	+	.	transcript_id "STRG.60564.1"; gene_id "STRG.60564";
chr7A	StringTie	transcript	618234571	618237168	1000	+	.	transcript_id "STRG.60564.2"; gene_id "STRG.60564"
chr7A	StringTie	exon	618234571	618235351	1000	+	.	transcript_id "STRG.60564.2"; gene_id "STRG.60564";
chr7A	StringTie	exon	618235495	618235557	1000	+	.	transcript_id "STRG.60564.2"; gene_id "STRG.60564";
chr7A	StringTie	exon	618235669	618237168	1000	+	.	transcript_id "STRG.60564.2"; gene_id "STRG.60564";
chr7A	StringTie	transcript	618272221	618274979	1000	+	.	transcript_id "STRG.60566.1"; gene_id "STRG.60566"
chr7A	StringTie	exon	618272221	618272320	1000	+	.	transcript_id "STRG.60566.1"; gene_id "STRG.60566";
chr7A	StringTie	exon	618272433	618272532	1000	+	.	transcript_id "STRG.60566.1"; gene_id "STRG.60566";
chr7A	StringTie	exon	618272676	618272893	1000	+	.	transcript_id "STRG.60566.1"; gene_id "STRG.60566";
chr7A	StringTie	exon	618273050	618273603	1000	+	.	transcript_id "STRG.60566.1"; gene_id "STRG.60566";
chr7A	StringTie	exon	618273811	618274979	1000	+	.	transcript_id "STRG.60566.1"; gene_id "STRG.60566";
chr7A	StringTie	transcript	618272221	618274979	1000	+	.	transcript_id "STRG.60566.2"; gene_id "STRG.60566"
chr7A	StringTie	exon	618272221	618272320	1000	+	.	transcript_id "STRG.60566.2"; gene_id "STRG.60566";
chr7A	StringTie	exon	618272433	618272532	1000	+	.	transcript_id "STRG.60566.2"; gene_id "STRG.60566";
chr7A	StringTie	exon	618272615	618272893	1000	+	.	transcript_id "STRG.60566.2"; gene_id "STRG.60566";
chr7A	StringTie	exon	618273050	618273603	1000	+	.	transcript_id "STRG.60566.2"; gene_id "STRG.60566";
chr7A	StringTie	exon	618273811	618274979	1000	+	.	transcript_id "STRG.60566.2"; gene_id "STRG.60566";
chr7A	StringTie	transcript	618335388	618338250	1000	+	.	transcript_id "STRG.60565.1"; gene_id "STRG.60565"
chr7A	StringTie	exon	618335388	618337430	1000	+	.	transcript_id "STRG.60565.1"; gene_id "STRG.60565";
chr7A	StringTie	exon	618337529	618337835	1000	+	.	transcript_id "STRG.60565.1"; gene_id "STRG.60565";
chr7A	StringTie	exon	618337912	618338250	1000	+	.	transcript_id "STRG.60565.1"; gene_id "STRG.60565";
chr7A	StringTie	transcript	618534478	618538030	1000	+	.	transcript_id "STRG.60567.1"; gene_id "STRG.60567"
chr7A	StringTie	exon	618534478	618534717	1000	+	.	transcript_id "STRG.60567.1"; gene_id "STRG.60567";
chr7A	StringTie	exon	618534811	618534951	1000	+	.	transcript_id "STRG.60567.1"; gene_id "STRG.60567";
chr7A	StringTie	exon	618536338	618536468	1000	+	.	transcript_id "STRG.60567.1"; gene_id "STRG.60567";
chr7A	StringTie	exon	618536833	618537015	1000	+	.	transcript_id "STRG.60567.1"; gene_id "STRG.60567";
chr7A	StringTie	exon	618537128	618538030	1000	+	.	transcript_id "STRG.60567.1"; gene_id "STRG.60567";
chr7A	StringTie	transcript	619167968	619170392	1000	-	.	transcript_id "STRG.60568.1"; gene_id "STRG.60568"
chr7A	StringTie	exon	619167968	619168903	1000	-	.	transcript_id "STRG.60568.1"; gene_id "STRG.60568";
chr7A	StringTie	exon	619168993	619169531	1000	-	.	transcript_id "STRG.60568.1"; gene_id "STRG.60568";
chr7A	StringTie	exon	619169612	619169829	1000	-	.	transcript_id "STRG.60568.1"; gene_id "STRG.60568";
chr7A	StringTie	exon	619169974	619170073	1000	-	.	transcript_id "STRG.60568.1"; gene_id "STRG.60568";
chr7A	StringTie	exon	619170192	619170392	1000	-	.	transcript_id "STRG.60568.1"; gene_id "STRG.60568";
chr7A	StringTie	transcript	619178057	619183480	1000	-	.	transcript_id "STRG.60569.1"; gene_id "STRG.60569"
chr7A	StringTie	exon	619178057	619183480	1000	-	.	transcript_id "STRG.60569.1"; gene_id "STRG.60569";
chr7A	StringTie	transcript	619183481	619186079	1000	-	.	transcript_id "STRG.60570.1"; gene_id "STRG.60570"
chr7A	StringTie	exon	619183481	619184437	1000	-	.	transcript_id "STRG.60570.1"; gene_id "STRG.60570";
chr7A	StringTie	exon	619184530	619185092	1000	-	.	transcript_id "STRG.60570.1"; gene_id "STRG.60570";
chr7A	StringTie	exon	619185315	619185532	1000	-	.	transcript_id "STRG.60570.1"; gene_id "STRG.60570";
chr7A	StringTie	exon	619185633	619185732	1000	-	.	transcript_id "STRG.60570.1"; gene_id "STRG.60570";
chr7A	StringTie	exon	619185886	619186079	1000	-	.	transcript_id "STRG.60570.1"; gene_id "STRG.60570";
chr7A	StringTie	transcript	619183481	619186079	1000	-	.	transcript_id "STRG.60570.2"; gene_id "STRG.60570"
chr7A	StringTie	exon	619183481	619184437	1000	-	.	transcript_id "STRG.60570.2"; gene_id "STRG.60570";
chr7A	StringTie	exon	619184530	619185092	1000	-	.	transcript_id "STRG.60570.2"; gene_id "STRG.60570";
chr7A	StringTie	exon	619185315	619185532	1000	-	.	transcript_id "STRG.60570.2"; gene_id "STRG.60570";
chr7A	StringTie	exon	619185633	619185786	1000	-	.	transcript_id "STRG.60570.2"; gene_id "STRG.60570";
chr7A	StringTie	exon	619185886	619186079	1000	-	.	transcript_id "STRG.60570.2"; gene_id "STRG.60570";
chr7A	StringTie	transcript	619610106	619613026	1000	+	.	transcript_id "STRG.60573.2"; gene_id "STRG.60573"
chr7A	StringTie	exon	619610106	619610992	1000	+	.	transcript_id "STRG.60573.2"; gene_id "STRG.60573";
chr7A	StringTie	exon	619611706	619613026	1000	+	.	transcript_id "STRG.60573.2"; gene_id "STRG.60573";
chr7A	StringTie	transcript	619610106	619615580	1000	+	.	transcript_id "STRG.60573.1"; gene_id "STRG.60573"
chr7A	StringTie	exon	619610106	619611811	1000	+	.	transcript_id "STRG.60573.1"; gene_id "STRG.60573";
chr7A	StringTie	exon	619613430	619613491	1000	+	.	transcript_id "STRG.60573.1"; gene_id "STRG.60573";
chr7A	StringTie	exon	619613642	619614466	1000	+	.	transcript_id "STRG.60573.1"; gene_id "STRG.60573";
chr7A	StringTie	exon	619614591	619614731	1000	+	.	transcript_id "STRG.60573.1"; gene_id "STRG.60573";
chr7A	StringTie	exon	619614858	619615580	1000	+	.	transcript_id "STRG.60573.1"; gene_id "STRG.60573";
chr7A	StringTie	transcript	619613642	619615580	1000	+	.	transcript_id "STRG.60573.3"; gene_id "STRG.60573"
chr7A	StringTie	exon	619613642	619614466	1000	+	.	transcript_id "STRG.60573.3"; gene_id "STRG.60573";
chr7A	StringTie	exon	619614591	619615580	1000	+	.	transcript_id "STRG.60573.3"; gene_id "STRG.60573";
chr7A	StringTie	transcript	619615970	619622085	1000	+	.	transcript_id "STRG.60574.1"; gene_id "STRG.60574"
chr7A	StringTie	exon	619615970	619616325	1000	+	.	transcript_id "STRG.60574.1"; gene_id "STRG.60574";
chr7A	StringTie	exon	619616438	619616546	1000	+	.	transcript_id "STRG.60574.1"; gene_id "STRG.60574";
chr7A	StringTie	exon	619616854	619616959	1000	+	.	transcript_id "STRG.60574.1"; gene_id "STRG.60574";
chr7A	StringTie	exon	619620245	619620427	1000	+	.	transcript_id "STRG.60574.1"; gene_id "STRG.60574";
chr7A	StringTie	exon	619620696	619621172	1000	+	.	transcript_id "STRG.60574.1"; gene_id "STRG.60574";
chr7A	StringTie	exon	619621283	619621366	1000	+	.	transcript_id "STRG.60574.1"; gene_id "STRG.60574";
chr7A	StringTie	exon	619621756	619622085	1000	+	.	transcript_id "STRG.60574.1"; gene_id "STRG.60574";
chr7A	StringTie	transcript	619615970	619622085	1000	+	.	transcript_id "STRG.60574.2"; gene_id "STRG.60574"
chr7A	StringTie	exon	619615970	619616325	1000	+	.	transcript_id "STRG.60574.2"; gene_id "STRG.60574";
chr7A	StringTie	exon	619616438	619616522	1000	+	.	transcript_id "STRG.60574.2"; gene_id "STRG.60574";
chr7A	StringTie	exon	619616854	619616959	1000	+	.	transcript_id "STRG.60574.2"; gene_id "STRG.60574";
chr7A	StringTie	exon	619620245	619620427	1000	+	.	transcript_id "STRG.60574.2"; gene_id "STRG.60574";
chr7A	StringTie	exon	619620696	619621172	1000	+	.	transcript_id "STRG.60574.2"; gene_id "STRG.60574";
chr7A	StringTie	exon	619621283	619621366	1000	+	.	transcript_id "STRG.60574.2"; gene_id "STRG.60574";
chr7A	StringTie	exon	619621756	619622085	1000	+	.	transcript_id "STRG.60574.2"; gene_id "STRG.60574";
chr7A	StringTie	transcript	619622191	619623564	1000	-	.	transcript_id "STRG.60575.1"; gene_id "STRG.60575"
chr7A	StringTie	exon	619622191	619622580	1000	-	.	transcript_id "STRG.60575.1"; gene_id "STRG.60575";
chr7A	StringTie	exon	619622673	619622745	1000	-	.	transcript_id "STRG.60575.1"; gene_id "STRG.60575";
chr7A	StringTie	exon	619622839	619622978	1000	-	.	transcript_id "STRG.60575.1"; gene_id "STRG.60575";
```
