## Supplementary_Data_S3 for "Interaction-specific early wheat responses to *Zymoseptoria tritici* share enhanced defense-related transcription during incompatibility": Data_S3_FLD_DTU_anno.gtf (part 77 of 87)

```
chr7A	StringTie	exon	619623072	619623564	1000	-	.	transcript_id "STRG.60575.1"; gene_id "STRG.60575";
chr7A	StringTie	transcript	619723735	619726869	1000	-	.	transcript_id "STRG.60571.1"; gene_id "STRG.60571"
chr7A	StringTie	exon	619723735	619724188	1000	-	.	transcript_id "STRG.60571.1"; gene_id "STRG.60571";
chr7A	StringTie	exon	619725369	619725439	1000	-	.	transcript_id "STRG.60571.1"; gene_id "STRG.60571";
chr7A	StringTie	exon	619725563	619725726	1000	-	.	transcript_id "STRG.60571.1"; gene_id "STRG.60571";
chr7A	StringTie	exon	619725835	619726216	1000	-	.	transcript_id "STRG.60571.1"; gene_id "STRG.60571";
chr7A	StringTie	exon	619726321	619726869	1000	-	.	transcript_id "STRG.60571.1"; gene_id "STRG.60571";
chr7A	StringTie	transcript	620042194	620045344	1000	-	.	transcript_id "STRG.60572.1"; gene_id "STRG.60572"
chr7A	StringTie	exon	620042194	620042896	1000	-	.	transcript_id "STRG.60572.1"; gene_id "STRG.60572";
chr7A	StringTie	exon	620042984	620043091	1000	-	.	transcript_id "STRG.60572.1"; gene_id "STRG.60572";
chr7A	StringTie	exon	620043285	620043348	1000	-	.	transcript_id "STRG.60572.1"; gene_id "STRG.60572";
chr7A	StringTie	exon	620043671	620043763	1000	-	.	transcript_id "STRG.60572.1"; gene_id "STRG.60572";
chr7A	StringTie	exon	620044147	620044199	1000	-	.	transcript_id "STRG.60572.1"; gene_id "STRG.60572";
chr7A	StringTie	exon	620044289	620044349	1000	-	.	transcript_id "STRG.60572.1"; gene_id "STRG.60572";
chr7A	StringTie	exon	620044428	620044536	1000	-	.	transcript_id "STRG.60572.1"; gene_id "STRG.60572";
chr7A	StringTie	exon	620044627	620044676	1000	-	.	transcript_id "STRG.60572.1"; gene_id "STRG.60572";
chr7A	StringTie	exon	620044782	620044831	1000	-	.	transcript_id "STRG.60572.1"; gene_id "STRG.60572";
chr7A	StringTie	exon	620044941	620045034	1000	-	.	transcript_id "STRG.60572.1"; gene_id "STRG.60572";
chr7A	StringTie	exon	620045156	620045344	1000	-	.	transcript_id "STRG.60572.1"; gene_id "STRG.60572";
chr7A	StringTie	transcript	620971534	620984869	1000	+	.	transcript_id "STRG.60576.1"; gene_id "STRG.60576"
chr7A	StringTie	exon	620971534	620971786	1000	+	.	transcript_id "STRG.60576.1"; gene_id "STRG.60576";
chr7A	StringTie	exon	620972277	620972500	1000	+	.	transcript_id "STRG.60576.1"; gene_id "STRG.60576";
chr7A	StringTie	exon	620972665	620972773	1000	+	.	transcript_id "STRG.60576.1"; gene_id "STRG.60576";
chr7A	StringTie	exon	620973789	620974017	1000	+	.	transcript_id "STRG.60576.1"; gene_id "STRG.60576";
chr7A	StringTie	exon	620974127	620974591	1000	+	.	transcript_id "STRG.60576.1"; gene_id "STRG.60576";
chr7A	StringTie	exon	620975795	620976144	1000	+	.	transcript_id "STRG.60576.1"; gene_id "STRG.60576";
chr7A	StringTie	exon	620976221	620977162	1000	+	.	transcript_id "STRG.60576.1"; gene_id "STRG.60576";
chr7A	StringTie	exon	620978402	620978698	1000	+	.	transcript_id "STRG.60576.1"; gene_id "STRG.60576";
chr7A	StringTie	exon	620978796	620979074	1000	+	.	transcript_id "STRG.60576.1"; gene_id "STRG.60576";
chr7A	StringTie	exon	620981186	620981314	1000	+	.	transcript_id "STRG.60576.1"; gene_id "STRG.60576";
chr7A	StringTie	exon	620981442	620981642	1000	+	.	transcript_id "STRG.60576.1"; gene_id "STRG.60576";
chr7A	StringTie	exon	620981809	620981951	1000	+	.	transcript_id "STRG.60576.1"; gene_id "STRG.60576";
chr7A	StringTie	exon	620982077	620982389	1000	+	.	transcript_id "STRG.60576.1"; gene_id "STRG.60576";
chr7A	StringTie	exon	620982490	620982629	1000	+	.	transcript_id "STRG.60576.1"; gene_id "STRG.60576";
chr7A	StringTie	exon	620982975	620983053	1000	+	.	transcript_id "STRG.60576.1"; gene_id "STRG.60576";
chr7A	StringTie	exon	620983164	620983553	1000	+	.	transcript_id "STRG.60576.1"; gene_id "STRG.60576";
chr7A	StringTie	exon	620983906	620984123	1000	+	.	transcript_id "STRG.60576.1"; gene_id "STRG.60576";
chr7A	StringTie	exon	620984237	620984869	1000	+	.	transcript_id "STRG.60576.1"; gene_id "STRG.60576";
chr7A	StringTie	transcript	620985392	620989709	1000	+	.	transcript_id "STRG.60581.1"; gene_id "STRG.60581"
chr7A	StringTie	exon	620985392	620986177	1000	+	.	transcript_id "STRG.60581.1"; gene_id "STRG.60581";
chr7A	StringTie	exon	620986386	620986598	1000	+	.	transcript_id "STRG.60581.1"; gene_id "STRG.60581";
chr7A	StringTie	exon	620986844	620987054	1000	+	.	transcript_id "STRG.60581.1"; gene_id "STRG.60581";
chr7A	StringTie	exon	620987166	620987241	1000	+	.	transcript_id "STRG.60581.1"; gene_id "STRG.60581";
chr7A	StringTie	exon	620987347	620987482	1000	+	.	transcript_id "STRG.60581.1"; gene_id "STRG.60581";
chr7A	StringTie	exon	620987588	620987692	1000	+	.	transcript_id "STRG.60581.1"; gene_id "STRG.60581";
chr7A	StringTie	exon	620987791	620987868	1000	+	.	transcript_id "STRG.60581.1"; gene_id "STRG.60581";
chr7A	StringTie	exon	620988177	620988266	1000	+	.	transcript_id "STRG.60581.1"; gene_id "STRG.60581";
chr7A	StringTie	exon	620988353	620988418	1000	+	.	transcript_id "STRG.60581.1"; gene_id "STRG.60581";
chr7A	StringTie	exon	620988593	620988649	1000	+	.	transcript_id "STRG.60581.1"; gene_id "STRG.60581";
chr7A	StringTie	exon	620988718	620988795	1000	+	.	transcript_id "STRG.60581.1"; gene_id "STRG.60581";
chr7A	StringTie	exon	620988892	620988939	1000	+	.	transcript_id "STRG.60581.1"; gene_id "STRG.60581";
chr7A	StringTie	exon	620989054	620989709	1000	+	.	transcript_id "STRG.60581.1"; gene_id "STRG.60581";
chr7A	StringTie	transcript	621366019	621369506	1000	-	.	transcript_id "STRG.60577.1"; gene_id "STRG.60577"
chr7A	StringTie	exon	621366019	621366304	1000	-	.	transcript_id "STRG.60577.1"; gene_id "STRG.60577";
chr7A	StringTie	exon	621367580	621367670	1000	-	.	transcript_id "STRG.60577.1"; gene_id "STRG.60577";
chr7A	StringTie	exon	621368472	621368756	1000	-	.	transcript_id "STRG.60577.1"; gene_id "STRG.60577";
chr7A	StringTie	exon	621368836	621369506	1000	-	.	transcript_id "STRG.60577.1"; gene_id "STRG.60577";
chr7A	StringTie	transcript	621374060	621377537	1000	-	.	transcript_id "STRG.60578.1"; gene_id "STRG.60578"
chr7A	StringTie	exon	621374060	621374344	1000	-	.	transcript_id "STRG.60578.1"; gene_id "STRG.60578";
chr7A	StringTie	exon	621375620	621375710	1000	-	.	transcript_id "STRG.60578.1"; gene_id "STRG.60578";
chr7A	StringTie	exon	621376512	621376796	1000	-	.	transcript_id "STRG.60578.1"; gene_id "STRG.60578";
chr7A	StringTie	exon	621376876	621377537	1000	-	.	transcript_id "STRG.60578.1"; gene_id "STRG.60578";
chr7A	StringTie	transcript	621398249	621400505	1000	+	.	transcript_id "STRG.60579.1"; gene_id "STRG.60579"
chr7A	StringTie	exon	621398249	621398924	1000	+	.	transcript_id "STRG.60579.1"; gene_id "STRG.60579";
chr7A	StringTie	exon	621399077	621399501	1000	+	.	transcript_id "STRG.60579.1"; gene_id "STRG.60579";
chr7A	StringTie	exon	621399836	621399939	1000	+	.	transcript_id "STRG.60579.1"; gene_id "STRG.60579";
chr7A	StringTie	exon	621400050	621400505	1000	+	.	transcript_id "STRG.60579.1"; gene_id "STRG.60579";
chr7A	StringTie	transcript	621401670	621409258	1000	+	.	transcript_id "STRG.60580.1"; gene_id "STRG.60580"
chr7A	StringTie	exon	621401670	621401936	1000	+	.	transcript_id "STRG.60580.1"; gene_id "STRG.60580";
chr7A	StringTie	exon	621402587	621402932	1000	+	.	transcript_id "STRG.60580.1"; gene_id "STRG.60580";
chr7A	StringTie	exon	621403001	621403234	1000	+	.	transcript_id "STRG.60580.1"; gene_id "STRG.60580";
chr7A	StringTie	exon	621403331	621403458	1000	+	.	transcript_id "STRG.60580.1"; gene_id "STRG.60580";
chr7A	StringTie	exon	621404004	621404085	1000	+	.	transcript_id "STRG.60580.1"; gene_id "STRG.60580";
chr7A	StringTie	exon	621404194	621404423	1000	+	.	transcript_id "STRG.60580.1"; gene_id "STRG.60580";
chr7A	StringTie	exon	621404501	621404627	1000	+	.	transcript_id "STRG.60580.1"; gene_id "STRG.60580";
chr7A	StringTie	exon	621405059	621405114	1000	+	.	transcript_id "STRG.60580.1"; gene_id "STRG.60580";
chr7A	StringTie	exon	621405321	621405394	1000	+	.	transcript_id "STRG.60580.1"; gene_id "STRG.60580";
chr7A	StringTie	exon	621405758	621405804	1000	+	.	transcript_id "STRG.60580.1"; gene_id "STRG.60580";
chr7A	StringTie	exon	621405918	621405967	1000	+	.	transcript_id "STRG.60580.1"; gene_id "STRG.60580";
chr7A	StringTie	exon	621406473	621406535	1000	+	.	transcript_id "STRG.60580.1"; gene_id "STRG.60580";
chr7A	StringTie	exon	621406808	621406888	1000	+	.	transcript_id "STRG.60580.1"; gene_id "STRG.60580";
chr7A	StringTie	exon	621407185	621407295	1000	+	.	transcript_id "STRG.60580.1"; gene_id "STRG.60580";
chr7A	StringTie	exon	621407379	621407454	1000	+	.	transcript_id "STRG.60580.1"; gene_id "STRG.60580";
chr7A	StringTie	exon	621408005	621408147	1000	+	.	transcript_id "STRG.60580.1"; gene_id "STRG.60580";
chr7A	StringTie	exon	621408357	621408430	1000	+	.	transcript_id "STRG.60580.1"; gene_id "STRG.60580";
chr7A	StringTie	exon	621408703	621408802	1000	+	.	transcript_id "STRG.60580.1"; gene_id "STRG.60580";
chr7A	StringTie	exon	621408899	621409258	1000	+	.	transcript_id "STRG.60580.1"; gene_id "STRG.60580";
chr7A	StringTie	transcript	621539842	621545630	1000	+	.	transcript_id "STRG.60587.1"; gene_id "STRG.60587"
chr7A	StringTie	exon	621539842	621539914	1000	+	.	transcript_id "STRG.60587.1"; gene_id "STRG.60587";
chr7A	StringTie	exon	621540231	621540528	1000	+	.	transcript_id "STRG.60587.1"; gene_id "STRG.60587";
chr7A	StringTie	exon	621540617	621540728	1000	+	.	transcript_id "STRG.60587.1"; gene_id "STRG.60587";
chr7A	StringTie	exon	621540811	621540884	1000	+	.	transcript_id "STRG.60587.1"; gene_id "STRG.60587";
chr7A	StringTie	exon	621541094	621541162	1000	+	.	transcript_id "STRG.60587.1"; gene_id "STRG.60587";
chr7A	StringTie	exon	621541242	621541325	1000	+	.	transcript_id "STRG.60587.1"; gene_id "STRG.60587";
chr7A	StringTie	exon	621541412	621541481	1000	+	.	transcript_id "STRG.60587.1"; gene_id "STRG.60587";
chr7A	StringTie	exon	621542271	621542326	1000	+	.	transcript_id "STRG.60587.1"; gene_id "STRG.60587";
chr7A	StringTie	exon	621542417	621542538	1000	+	.	transcript_id "STRG.60587.1"; gene_id "STRG.60587";
chr7A	StringTie	exon	621542646	621542717	1000	+	.	transcript_id "STRG.60587.1"; gene_id "STRG.60587";
chr7A	StringTie	exon	621542817	621542898	1000	+	.	transcript_id "STRG.60587.1"; gene_id "STRG.60587";
chr7A	StringTie	exon	621542986	621543063	1000	+	.	transcript_id "STRG.60587.1"; gene_id "STRG.60587";
chr7A	StringTie	exon	621545163	621545630	1000	+	.	transcript_id "STRG.60587.1"; gene_id "STRG.60587";
chr7A	StringTie	transcript	621742594	621754711	1000	-	.	transcript_id "STRG.60585.1"; gene_id "STRG.60585"
chr7A	StringTie	exon	621742594	621743020	1000	-	.	transcript_id "STRG.60585.1"; gene_id "STRG.60585";
chr7A	StringTie	exon	621743112	621743262	1000	-	.	transcript_id "STRG.60585.1"; gene_id "STRG.60585";
chr7A	StringTie	exon	621743775	621743838	1000	-	.	transcript_id "STRG.60585.1"; gene_id "STRG.60585";
chr7A	StringTie	exon	621744224	621744401	1000	-	.	transcript_id "STRG.60585.1"; gene_id "STRG.60585";
chr7A	StringTie	exon	621752456	621752568	1000	-	.	transcript_id "STRG.60585.1"; gene_id "STRG.60585";
chr7A	StringTie	exon	621752758	621752969	1000	-	.	transcript_id "STRG.60585.1"; gene_id "STRG.60585";
chr7A	StringTie	exon	621753390	621753483	1000	-	.	transcript_id "STRG.60585.1"; gene_id "STRG.60585";
chr7A	StringTie	exon	621753574	621753672	1000	-	.	transcript_id "STRG.60585.1"; gene_id "STRG.60585";
chr7A	StringTie	exon	621753763	621753848	1000	-	.	transcript_id "STRG.60585.1"; gene_id "STRG.60585";
chr7A	StringTie	exon	621753961	621754195	1000	-	.	transcript_id "STRG.60585.1"; gene_id "STRG.60585";
chr7A	StringTie	exon	621754329	621754711	1000	-	.	transcript_id "STRG.60585.1"; gene_id "STRG.60585";
chr7A	StringTie	transcript	621742594	621754711	1000	-	.	transcript_id "STRG.60585.2"; gene_id "STRG.60585"
chr7A	StringTie	exon	621742594	621743020	1000	-	.	transcript_id "STRG.60585.2"; gene_id "STRG.60585";
chr7A	StringTie	exon	621743112	621743262	1000	-	.	transcript_id "STRG.60585.2"; gene_id "STRG.60585";
chr7A	StringTie	exon	621743775	621744401	1000	-	.	transcript_id "STRG.60585.2"; gene_id "STRG.60585";
chr7A	StringTie	exon	621752456	621752568	1000	-	.	transcript_id "STRG.60585.2"; gene_id "STRG.60585";
chr7A	StringTie	exon	621752758	621752969	1000	-	.	transcript_id "STRG.60585.2"; gene_id "STRG.60585";
chr7A	StringTie	exon	621753390	621753483	1000	-	.	transcript_id "STRG.60585.2"; gene_id "STRG.60585";
chr7A	StringTie	exon	621753574	621753672	1000	-	.	transcript_id "STRG.60585.2"; gene_id "STRG.60585";
chr7A	StringTie	exon	621753763	621753848	1000	-	.	transcript_id "STRG.60585.2"; gene_id "STRG.60585";
chr7A	StringTie	exon	621753961	621754195	1000	-	.	transcript_id "STRG.60585.2"; gene_id "STRG.60585";
chr7A	StringTie	exon	621754329	621754711	1000	-	.	transcript_id "STRG.60585.2"; gene_id "STRG.60585";
chr7A	StringTie	transcript	621754765	621755756	1000	+	.	transcript_id "STRG.60586.1"; gene_id "STRG.60586"
chr7A	StringTie	exon	621754765	621755028	1000	+	.	transcript_id "STRG.60586.1"; gene_id "STRG.60586";
chr7A	StringTie	exon	621755139	621755304	1000	+	.	transcript_id "STRG.60586.1"; gene_id "STRG.60586";
chr7A	StringTie	exon	621755400	621755756	1000	+	.	transcript_id "STRG.60586.1"; gene_id "STRG.60586";
chr7A	StringTie	transcript	621767189	621768982	1000	+	.	transcript_id "STRG.60582.1"; gene_id "STRG.60582"
chr7A	StringTie	exon	621767189	621767500	1000	+	.	transcript_id "STRG.60582.1"; gene_id "STRG.60582";
chr7A	StringTie	exon	621767587	621767839	1000	+	.	transcript_id "STRG.60582.1"; gene_id "STRG.60582";
chr7A	StringTie	exon	621768692	621768982	1000	+	.	transcript_id "STRG.60582.1"; gene_id "STRG.60582";
chr7A	StringTie	transcript	621822800	621826658	1000	-	.	transcript_id "STRG.60583.1"; gene_id "STRG.60583"
chr7A	StringTie	exon	621822800	621823409	1000	-	.	transcript_id "STRG.60583.1"; gene_id "STRG.60583";
chr7A	StringTie	exon	621824051	621825643	1000	-	.	transcript_id "STRG.60583.1"; gene_id "STRG.60583";
chr7A	StringTie	exon	621826325	621826658	1000	-	.	transcript_id "STRG.60583.1"; gene_id "STRG.60583";
chr7A	StringTie	transcript	622155847	622159904	1000	-	.	transcript_id "STRG.60584.1"; gene_id "STRG.60584"
chr7A	StringTie	exon	622155847	622156463	1000	-	.	transcript_id "STRG.60584.1"; gene_id "STRG.60584";
chr7A	StringTie	exon	622157024	622158713	1000	-	.	transcript_id "STRG.60584.1"; gene_id "STRG.60584";
chr7A	StringTie	exon	622159700	622159904	1000	-	.	transcript_id "STRG.60584.1"; gene_id "STRG.60584";
chr7A	StringTie	transcript	622738026	622739641	1000	+	.	transcript_id "STRG.60588.1"; gene_id "STRG.60588"
chr7A	StringTie	exon	622738026	622739641	1000	+	.	transcript_id "STRG.60588.1"; gene_id "STRG.60588";
chr7A	StringTie	transcript	622746682	622750512	1000	+	.	transcript_id "STRG.60589.1"; gene_id "STRG.60589"
chr7A	StringTie	exon	622746682	622746933	1000	+	.	transcript_id "STRG.60589.1"; gene_id "STRG.60589";
chr7A	StringTie	exon	622747693	622748074	1000	+	.	transcript_id "STRG.60589.1"; gene_id "STRG.60589";
chr7A	StringTie	exon	622748158	622748379	1000	+	.	transcript_id "STRG.60589.1"; gene_id "STRG.60589";
chr7A	StringTie	exon	622748514	622748839	1000	+	.	transcript_id "STRG.60589.1"; gene_id "STRG.60589";
chr7A	StringTie	exon	622749059	622749188	1000	+	.	transcript_id "STRG.60589.1"; gene_id "STRG.60589";
chr7A	StringTie	exon	622749609	622749905	1000	+	.	transcript_id "STRG.60589.1"; gene_id "STRG.60589";
chr7A	StringTie	exon	622749988	622750512	1000	+	.	transcript_id "STRG.60589.1"; gene_id "STRG.60589";
chr7A	StringTie	transcript	623382685	623386125	1000	-	.	transcript_id "STRG.60591.1"; gene_id "STRG.60591"
chr7A	StringTie	exon	623382685	623383310	1000	-	.	transcript_id "STRG.60591.1"; gene_id "STRG.60591";
chr7A	StringTie	exon	623383452	623383515	1000	-	.	transcript_id "STRG.60591.1"; gene_id "STRG.60591";
chr7A	StringTie	exon	623383606	623383675	1000	-	.	transcript_id "STRG.60591.1"; gene_id "STRG.60591";
chr7A	StringTie	exon	623383769	623383808	1000	-	.	transcript_id "STRG.60591.1"; gene_id "STRG.60591";
chr7A	StringTie	exon	623383909	623383985	1000	-	.	transcript_id "STRG.60591.1"; gene_id "STRG.60591";
chr7A	StringTie	exon	623384080	623384296	1000	-	.	transcript_id "STRG.60591.1"; gene_id "STRG.60591";
chr7A	StringTie	exon	623384427	623385144	1000	-	.	transcript_id "STRG.60591.1"; gene_id "STRG.60591";
chr7A	StringTie	exon	623385908	623386125	1000	-	.	transcript_id "STRG.60591.1"; gene_id "STRG.60591";
chr7A	StringTie	transcript	623382685	623386125	1000	-	.	transcript_id "STRG.60591.2"; gene_id "STRG.60591"
chr7A	StringTie	exon	623382685	623383310	1000	-	.	transcript_id "STRG.60591.2"; gene_id "STRG.60591";
chr7A	StringTie	exon	623383452	623383515	1000	-	.	transcript_id "STRG.60591.2"; gene_id "STRG.60591";
chr7A	StringTie	exon	623383606	623383675	1000	-	.	transcript_id "STRG.60591.2"; gene_id "STRG.60591";
chr7A	StringTie	exon	623383769	623383808	1000	-	.	transcript_id "STRG.60591.2"; gene_id "STRG.60591";
chr7A	StringTie	exon	623383909	623383985	1000	-	.	transcript_id "STRG.60591.2"; gene_id "STRG.60591";
chr7A	StringTie	exon	623384080	623384296	1000	-	.	transcript_id "STRG.60591.2"; gene_id "STRG.60591";
chr7A	StringTie	exon	623384427	623385141	1000	-	.	transcript_id "STRG.60591.2"; gene_id "STRG.60591";
chr7A	StringTie	exon	623385908	623386125	1000	-	.	transcript_id "STRG.60591.2"; gene_id "STRG.60591";
chr7A	StringTie	transcript	623521009	623524785	1000	-	.	transcript_id "STRG.60590.1"; gene_id "STRG.60590"
chr7A	StringTie	exon	623521009	623521523	1000	-	.	transcript_id "STRG.60590.1"; gene_id "STRG.60590";
chr7A	StringTie	exon	623521632	623522005	1000	-	.	transcript_id "STRG.60590.1"; gene_id "STRG.60590";
chr7A	StringTie	exon	623522186	623522465	1000	-	.	transcript_id "STRG.60590.1"; gene_id "STRG.60590";
chr7A	StringTie	exon	623522553	623522630	1000	-	.	transcript_id "STRG.60590.1"; gene_id "STRG.60590";
chr7A	StringTie	exon	623523781	623523945	1000	-	.	transcript_id "STRG.60590.1"; gene_id "STRG.60590";
chr7A	StringTie	exon	623524360	623524511	1000	-	.	transcript_id "STRG.60590.1"; gene_id "STRG.60590";
chr7A	StringTie	exon	623524627	623524785	1000	-	.	transcript_id "STRG.60590.1"; gene_id "STRG.60590";
chr7A	StringTie	transcript	623567475	623570899	1000	+	.	transcript_id "STRG.60594.1"; gene_id "STRG.60594"
chr7A	StringTie	exon	623567475	623567757	1000	+	.	transcript_id "STRG.60594.1"; gene_id "STRG.60594";
chr7A	StringTie	exon	623568537	623568609	1000	+	.	transcript_id "STRG.60594.1"; gene_id "STRG.60594";
chr7A	StringTie	exon	623569157	623569249	1000	+	.	transcript_id "STRG.60594.1"; gene_id "STRG.60594";
chr7A	StringTie	exon	623569371	623569454	1000	+	.	transcript_id "STRG.60594.1"; gene_id "STRG.60594";
chr7A	StringTie	exon	623570519	623570899	1000	+	.	transcript_id "STRG.60594.1"; gene_id "STRG.60594";
chr7A	StringTie	transcript	623571157	623579303	1000	-	.	transcript_id "STRG.60595.2"; gene_id "STRG.60595"
chr7A	StringTie	exon	623571157	623571777	1000	-	.	transcript_id "STRG.60595.2"; gene_id "STRG.60595";
chr7A	StringTie	exon	623572037	623572227	1000	-	.	transcript_id "STRG.60595.2"; gene_id "STRG.60595";
chr7A	StringTie	exon	623572817	623574765	1000	-	.	transcript_id "STRG.60595.2"; gene_id "STRG.60595";
chr7A	StringTie	exon	623575267	623575396	1000	-	.	transcript_id "STRG.60595.2"; gene_id "STRG.60595";
chr7A	StringTie	exon	623575482	623575557	1000	-	.	transcript_id "STRG.60595.2"; gene_id "STRG.60595";
chr7A	StringTie	exon	623575775	623575897	1000	-	.	transcript_id "STRG.60595.2"; gene_id "STRG.60595";
chr7A	StringTie	exon	623575998	623576162	1000	-	.	transcript_id "STRG.60595.2"; gene_id "STRG.60595";
chr7A	StringTie	exon	623576302	623576392	1000	-	.	transcript_id "STRG.60595.2"; gene_id "STRG.60595";
chr7A	StringTie	exon	623576615	623576699	1000	-	.	transcript_id "STRG.60595.2"; gene_id "STRG.60595";
chr7A	StringTie	exon	623576792	623576947	1000	-	.	transcript_id "STRG.60595.2"; gene_id "STRG.60595";
chr7A	StringTie	exon	623577051	623577107	1000	-	.	transcript_id "STRG.60595.2"; gene_id "STRG.60595";
chr7A	StringTie	exon	623577191	623577289	1000	-	.	transcript_id "STRG.60595.2"; gene_id "STRG.60595";
chr7A	StringTie	exon	623578791	623578909	1000	-	.	transcript_id "STRG.60595.2"; gene_id "STRG.60595";
chr7A	StringTie	exon	623579035	623579303	1000	-	.	transcript_id "STRG.60595.2"; gene_id "STRG.60595";
chr7A	StringTie	transcript	623571157	623580254	1000	-	.	transcript_id "STRG.60595.1"; gene_id "STRG.60595"
chr7A	StringTie	exon	623571157	623571777	1000	-	.	transcript_id "STRG.60595.1"; gene_id "STRG.60595";
chr7A	StringTie	exon	623572037	623572227	1000	-	.	transcript_id "STRG.60595.1"; gene_id "STRG.60595";
chr7A	StringTie	exon	623572817	623574765	1000	-	.	transcript_id "STRG.60595.1"; gene_id "STRG.60595";
chr7A	StringTie	exon	623575267	623575396	1000	-	.	transcript_id "STRG.60595.1"; gene_id "STRG.60595";
chr7A	StringTie	exon	623575482	623575557	1000	-	.	transcript_id "STRG.60595.1"; gene_id "STRG.60595";
chr7A	StringTie	exon	623575775	623575897	1000	-	.	transcript_id "STRG.60595.1"; gene_id "STRG.60595";
chr7A	StringTie	exon	623575998	623576162	1000	-	.	transcript_id "STRG.60595.1"; gene_id "STRG.60595";
chr7A	StringTie	exon	623576302	623576392	1000	-	.	transcript_id "STRG.60595.1"; gene_id "STRG.60595";
chr7A	StringTie	exon	623576615	623576699	1000	-	.	transcript_id "STRG.60595.1"; gene_id "STRG.60595";
chr7A	StringTie	exon	623576792	623576947	1000	-	.	transcript_id "STRG.60595.1"; gene_id "STRG.60595";
chr7A	StringTie	exon	623577051	623577107	1000	-	.	transcript_id "STRG.60595.1"; gene_id "STRG.60595";
chr7A	StringTie	exon	623577191	623577289	1000	-	.	transcript_id "STRG.60595.1"; gene_id "STRG.60595";
chr7A	StringTie	exon	623578791	623578909	1000	-	.	transcript_id "STRG.60595.1"; gene_id "STRG.60595";
chr7A	StringTie	exon	623579507	623580254	1000	-	.	transcript_id "STRG.60595.1"; gene_id "STRG.60595";
chr7A	StringTie	transcript	623624925	623628729	1000	-	.	transcript_id "STRG.60592.1"; gene_id "STRG.60592"
chr7A	StringTie	exon	623624925	623625333	1000	-	.	transcript_id "STRG.60592.1"; gene_id "STRG.60592";
chr7A	StringTie	exon	623625421	623625478	1000	-	.	transcript_id "STRG.60592.1"; gene_id "STRG.60592";
chr7A	StringTie	exon	623625587	623627944	1000	-	.	transcript_id "STRG.60592.1"; gene_id "STRG.60592";
chr7A	StringTie	exon	623628060	623628729	1000	-	.	transcript_id "STRG.60592.1"; gene_id "STRG.60592";
chr7A	StringTie	transcript	623624925	623628729	1000	-	.	transcript_id "STRG.60592.2"; gene_id "STRG.60592"
chr7A	StringTie	exon	623624925	623625333	1000	-	.	transcript_id "STRG.60592.2"; gene_id "STRG.60592";
chr7A	StringTie	exon	623625421	623625478	1000	-	.	transcript_id "STRG.60592.2"; gene_id "STRG.60592";
chr7A	StringTie	exon	623625587	623626745	1000	-	.	transcript_id "STRG.60592.2"; gene_id "STRG.60592";
chr7A	StringTie	exon	623627623	623627944	1000	-	.	transcript_id "STRG.60592.2"; gene_id "STRG.60592";
chr7A	StringTie	exon	623628060	623628729	1000	-	.	transcript_id "STRG.60592.2"; gene_id "STRG.60592";
chr7A	StringTie	transcript	623664187	623666531	1000	+	.	transcript_id "STRG.60593.1"; gene_id "STRG.60593"
chr7A	StringTie	exon	623664187	623665568	1000	+	.	transcript_id "STRG.60593.1"; gene_id "STRG.60593";
chr7A	StringTie	exon	623665710	623666104	1000	+	.	transcript_id "STRG.60593.1"; gene_id "STRG.60593";
chr7A	StringTie	exon	623666229	623666531	1000	+	.	transcript_id "STRG.60593.1"; gene_id "STRG.60593";
chr7A	StringTie	transcript	623664187	623666531	1000	+	.	transcript_id "STRG.60593.2"; gene_id "STRG.60593"
chr7A	StringTie	exon	623664187	623665568	1000	+	.	transcript_id "STRG.60593.2"; gene_id "STRG.60593";
chr7A	StringTie	exon	623665710	623666531	1000	+	.	transcript_id "STRG.60593.2"; gene_id "STRG.60593";
chr7A	StringTie	transcript	623664187	623666531	1000	+	.	transcript_id "STRG.60593.3"; gene_id "STRG.60593"
chr7A	StringTie	exon	623664187	623666104	1000	+	.	transcript_id "STRG.60593.3"; gene_id "STRG.60593";
chr7A	StringTie	exon	623666229	623666531	1000	+	.	transcript_id "STRG.60593.3"; gene_id "STRG.60593";
chr7A	StringTie	transcript	623832799	623837193	1000	+	.	transcript_id "STRG.60596.1"; gene_id "STRG.60596"
chr7A	StringTie	exon	623832799	623833030	1000	+	.	transcript_id "STRG.60596.1"; gene_id "STRG.60596";
chr7A	StringTie	exon	623833122	623833873	1000	+	.	transcript_id "STRG.60596.1"; gene_id "STRG.60596";
chr7A	StringTie	exon	623834557	623836492	1000	+	.	transcript_id "STRG.60596.1"; gene_id "STRG.60596";
chr7A	StringTie	exon	623836619	623837193	1000	+	.	transcript_id "STRG.60596.1"; gene_id "STRG.60596";
chr7A	StringTie	transcript	623832799	623837193	1000	+	.	transcript_id "STRG.60596.2"; gene_id "STRG.60596"
chr7A	StringTie	exon	623832799	623833873	1000	+	.	transcript_id "STRG.60596.2"; gene_id "STRG.60596";
chr7A	StringTie	exon	623834557	623836492	1000	+	.	transcript_id "STRG.60596.2"; gene_id "STRG.60596";
chr7A	StringTie	exon	623836619	623837193	1000	+	.	transcript_id "STRG.60596.2"; gene_id "STRG.60596";
chr7A	StringTie	transcript	623839293	623842570	1000	-	.	transcript_id "STRG.60598.1"; gene_id "STRG.60598"
chr7A	StringTie	exon	623839293	623839757	1000	-	.	transcript_id "STRG.60598.1"; gene_id "STRG.60598";
chr7A	StringTie	exon	623839844	623840052	1000	-	.	transcript_id "STRG.60598.1"; gene_id "STRG.60598";
chr7A	StringTie	exon	623840169	623840274	1000	-	.	transcript_id "STRG.60598.1"; gene_id "STRG.60598";
chr7A	StringTie	exon	623840487	623840624	1000	-	.	transcript_id "STRG.60598.1"; gene_id "STRG.60598";
chr7A	StringTie	exon	623840805	623840897	1000	-	.	transcript_id "STRG.60598.1"; gene_id "STRG.60598";
chr7A	StringTie	exon	623841017	623841093	1000	-	.	transcript_id "STRG.60598.1"; gene_id "STRG.60598";
chr7A	StringTie	exon	623841198	623841284	1000	-	.	transcript_id "STRG.60598.1"; gene_id "STRG.60598";
chr7A	StringTie	exon	623841374	623841449	1000	-	.	transcript_id "STRG.60598.1"; gene_id "STRG.60598";
chr7A	StringTie	exon	623841539	623841634	1000	-	.	transcript_id "STRG.60598.1"; gene_id "STRG.60598";
chr7A	StringTie	exon	623842243	623842317	1000	-	.	transcript_id "STRG.60598.1"; gene_id "STRG.60598";
chr7A	StringTie	exon	623842398	623842570	1000	-	.	transcript_id "STRG.60598.1"; gene_id "STRG.60598";
chr7A	StringTie	transcript	623903271	623911846	1000	-	.	transcript_id "STRG.60599.1"; gene_id "STRG.60599"
chr7A	StringTie	exon	623903271	623903717	1000	-	.	transcript_id "STRG.60599.1"; gene_id "STRG.60599";
chr7A	StringTie	exon	623903928	623904131	1000	-	.	transcript_id "STRG.60599.1"; gene_id "STRG.60599";
chr7A	StringTie	exon	623904296	623904367	1000	-	.	transcript_id "STRG.60599.1"; gene_id "STRG.60599";
chr7A	StringTie	exon	623904622	623904787	1000	-	.	transcript_id "STRG.60599.1"; gene_id "STRG.60599";
chr7A	StringTie	exon	623904874	623905074	1000	-	.	transcript_id "STRG.60599.1"; gene_id "STRG.60599";
chr7A	StringTie	exon	623905168	623905244	1000	-	.	transcript_id "STRG.60599.1"; gene_id "STRG.60599";
chr7A	StringTie	exon	623905344	623905439	1000	-	.	transcript_id "STRG.60599.1"; gene_id "STRG.60599";
chr7A	StringTie	exon	623905512	623905555	1000	-	.	transcript_id "STRG.60599.1"; gene_id "STRG.60599";
chr7A	StringTie	exon	623905662	623905749	1000	-	.	transcript_id "STRG.60599.1"; gene_id "STRG.60599";
chr7A	StringTie	exon	623905961	623906042	1000	-	.	transcript_id "STRG.60599.1"; gene_id "STRG.60599";
chr7A	StringTie	exon	623906121	623906251	1000	-	.	transcript_id "STRG.60599.1"; gene_id "STRG.60599";
chr7A	StringTie	exon	623906458	623906580	1000	-	.	transcript_id "STRG.60599.1"; gene_id "STRG.60599";
chr7A	StringTie	exon	623906958	623907041	1000	-	.	transcript_id "STRG.60599.1"; gene_id "STRG.60599";
chr7A	StringTie	exon	623907691	623907850	1000	-	.	transcript_id "STRG.60599.1"; gene_id "STRG.60599";
chr7A	StringTie	exon	623907937	623908100	1000	-	.	transcript_id "STRG.60599.1"; gene_id "STRG.60599";
chr7A	StringTie	exon	623908433	623908489	1000	-	.	transcript_id "STRG.60599.1"; gene_id "STRG.60599";
chr7A	StringTie	exon	623908952	623909071	1000	-	.	transcript_id "STRG.60599.1"; gene_id "STRG.60599";
chr7A	StringTie	exon	623909170	623909279	1000	-	.	transcript_id "STRG.60599.1"; gene_id "STRG.60599";
chr7A	StringTie	exon	623909374	623909476	1000	-	.	transcript_id "STRG.60599.1"; gene_id "STRG.60599";
chr7A	StringTie	exon	623909561	623909614	1000	-	.	transcript_id "STRG.60599.1"; gene_id "STRG.60599";
chr7A	StringTie	exon	623909995	623910057	1000	-	.	transcript_id "STRG.60599.1"; gene_id "STRG.60599";
chr7A	StringTie	exon	623910140	623910207	1000	-	.	transcript_id "STRG.60599.1"; gene_id "STRG.60599";
chr7A	StringTie	exon	623910291	623910348	1000	-	.	transcript_id "STRG.60599.1"; gene_id "STRG.60599";
chr7A	StringTie	exon	623910558	623910624	1000	-	.	transcript_id "STRG.60599.1"; gene_id "STRG.60599";
chr7A	StringTie	exon	623910950	623911026	1000	-	.	transcript_id "STRG.60599.1"; gene_id "STRG.60599";
chr7A	StringTie	exon	623911135	623911218	1000	-	.	transcript_id "STRG.60599.1"; gene_id "STRG.60599";
chr7A	StringTie	exon	623911306	623911482	1000	-	.	transcript_id "STRG.60599.1"; gene_id "STRG.60599";
chr7A	StringTie	exon	623911614	623911846	1000	-	.	transcript_id "STRG.60599.1"; gene_id "STRG.60599";
chr7A	StringTie	transcript	624149103	624153579	1000	-	.	transcript_id "STRG.60597.1"; gene_id "STRG.60597"
chr7A	StringTie	exon	624149103	624149572	1000	-	.	transcript_id "STRG.60597.1"; gene_id "STRG.60597";
chr7A	StringTie	exon	624149679	624149748	1000	-	.	transcript_id "STRG.60597.1"; gene_id "STRG.60597";
chr7A	StringTie	exon	624150018	624150156	1000	-	.	transcript_id "STRG.60597.1"; gene_id "STRG.60597";
chr7A	StringTie	exon	624150796	624150917	1000	-	.	transcript_id "STRG.60597.1"; gene_id "STRG.60597";
chr7A	StringTie	exon	624150996	624152531	1000	-	.	transcript_id "STRG.60597.1"; gene_id "STRG.60597";
chr7A	StringTie	exon	624152651	624153579	1000	-	.	transcript_id "STRG.60597.1"; gene_id "STRG.60597";
chr7A	StringTie	transcript	624203676	624207234	1000	-	.	transcript_id "STRG.60600.1"; gene_id "STRG.60600"
chr7A	StringTie	exon	624203676	624204209	1000	-	.	transcript_id "STRG.60600.1"; gene_id "STRG.60600";
chr7A	StringTie	exon	624204354	624204550	1000	-	.	transcript_id "STRG.60600.1"; gene_id "STRG.60600";
chr7A	StringTie	exon	624204665	624204992	1000	-	.	transcript_id "STRG.60600.1"; gene_id "STRG.60600";
chr7A	StringTie	exon	624205091	624205263	1000	-	.	transcript_id "STRG.60600.1"; gene_id "STRG.60600";
chr7A	StringTie	exon	624205348	624205669	1000	-	.	transcript_id "STRG.60600.1"; gene_id "STRG.60600";
chr7A	StringTie	exon	624206637	624206755	1000	-	.	transcript_id "STRG.60600.1"; gene_id "STRG.60600";
chr7A	StringTie	exon	624206889	624207234	1000	-	.	transcript_id "STRG.60600.1"; gene_id "STRG.60600";
chr7A	StringTie	transcript	624203676	624207234	1000	-	.	transcript_id "STRG.60600.2"; gene_id "STRG.60600"
chr7A	StringTie	exon	624203676	624204209	1000	-	.	transcript_id "STRG.60600.2"; gene_id "STRG.60600";
chr7A	StringTie	exon	624204320	624204550	1000	-	.	transcript_id "STRG.60600.2"; gene_id "STRG.60600";
chr7A	StringTie	exon	624204665	624204992	1000	-	.	transcript_id "STRG.60600.2"; gene_id "STRG.60600";
chr7A	StringTie	exon	624205091	624205263	1000	-	.	transcript_id "STRG.60600.2"; gene_id "STRG.60600";
chr7A	StringTie	exon	624205348	624205669	1000	-	.	transcript_id "STRG.60600.2"; gene_id "STRG.60600";
chr7A	StringTie	exon	624206637	624206755	1000	-	.	transcript_id "STRG.60600.2"; gene_id "STRG.60600";
chr7A	StringTie	exon	624206889	624207234	1000	-	.	transcript_id "STRG.60600.2"; gene_id "STRG.60600";
chr7A	StringTie	transcript	624572783	624579525	1000	+	.	transcript_id "STRG.60602.1"; gene_id "STRG.60602"
chr7A	StringTie	exon	624572783	624572897	1000	+	.	transcript_id "STRG.60602.1"; gene_id "STRG.60602";
chr7A	StringTie	exon	624572992	624573120	1000	+	.	transcript_id "STRG.60602.1"; gene_id "STRG.60602";
chr7A	StringTie	exon	624573826	624573873	1000	+	.	transcript_id "STRG.60602.1"; gene_id "STRG.60602";
chr7A	StringTie	exon	624574252	624574442	1000	+	.	transcript_id "STRG.60602.1"; gene_id "STRG.60602";
chr7A	StringTie	exon	624574528	624574724	1000	+	.	transcript_id "STRG.60602.1"; gene_id "STRG.60602";
chr7A	StringTie	exon	624574811	624575097	1000	+	.	transcript_id "STRG.60602.1"; gene_id "STRG.60602";
chr7A	StringTie	exon	624575276	624575425	1000	+	.	transcript_id "STRG.60602.1"; gene_id "STRG.60602";
chr7A	StringTie	exon	624575526	624576047	1000	+	.	transcript_id "STRG.60602.1"; gene_id "STRG.60602";
chr7A	StringTie	exon	624576166	624576315	1000	+	.	transcript_id "STRG.60602.1"; gene_id "STRG.60602";
chr7A	StringTie	exon	624576664	624576739	1000	+	.	transcript_id "STRG.60602.1"; gene_id "STRG.60602";
chr7A	StringTie	exon	624576974	624577098	1000	+	.	transcript_id "STRG.60602.1"; gene_id "STRG.60602";
chr7A	StringTie	exon	624577682	624577882	1000	+	.	transcript_id "STRG.60602.1"; gene_id "STRG.60602";
chr7A	StringTie	exon	624577969	624578106	1000	+	.	transcript_id "STRG.60602.1"; gene_id "STRG.60602";
chr7A	StringTie	exon	624578222	624578344	1000	+	.	transcript_id "STRG.60602.1"; gene_id "STRG.60602";
chr7A	StringTie	exon	624578592	624578810	1000	+	.	transcript_id "STRG.60602.1"; gene_id "STRG.60602";
chr7A	StringTie	exon	624578928	624579525	1000	+	.	transcript_id "STRG.60602.1"; gene_id "STRG.60602";
chr7A	StringTie	transcript	625278213	625281621	1000	+	.	transcript_id "STRG.60601.1"; gene_id "STRG.60601"
chr7A	StringTie	exon	625278213	625281218	1000	+	.	transcript_id "STRG.60601.1"; gene_id "STRG.60601";
chr7A	StringTie	exon	625281323	625281621	1000	+	.	transcript_id "STRG.60601.1"; gene_id "STRG.60601";
chr7A	StringTie	transcript	625546775	625550116	1000	-	.	transcript_id "STRG.60603.1"; gene_id "STRG.60603"
chr7A	StringTie	exon	625546775	625549675	1000	-	.	transcript_id "STRG.60603.1"; gene_id "STRG.60603";
chr7A	StringTie	exon	625549787	625550116	1000	-	.	transcript_id "STRG.60603.1"; gene_id "STRG.60603";
chr7A	StringTie	transcript	625546922	625550216	1000	+	.	transcript_id "STRG.60604.1"; gene_id "STRG.60604"
chr7A	StringTie	exon	625546922	625549015	1000	+	.	transcript_id "STRG.60604.1"; gene_id "STRG.60604";
chr7A	StringTie	exon	625549095	625549325	1000	+	.	transcript_id "STRG.60604.1"; gene_id "STRG.60604";
chr7A	StringTie	exon	625549430	625550216	1000	+	.	transcript_id "STRG.60604.1"; gene_id "STRG.60604";
chr7A	StringTie	transcript	625558906	625564358	1000	-	.	transcript_id "STRG.60606.1"; gene_id "STRG.60606"
chr7A	StringTie	exon	625558906	625559643	1000	-	.	transcript_id "STRG.60606.1"; gene_id "STRG.60606";
chr7A	StringTie	exon	625559727	625559816	1000	-	.	transcript_id "STRG.60606.1"; gene_id "STRG.60606";
chr7A	StringTie	exon	625560955	625561061	1000	-	.	transcript_id "STRG.60606.1"; gene_id "STRG.60606";
chr7A	StringTie	exon	625561629	625561690	1000	-	.	transcript_id "STRG.60606.1"; gene_id "STRG.60606";
chr7A	StringTie	exon	625562142	625562234	1000	-	.	transcript_id "STRG.60606.1"; gene_id "STRG.60606";
chr7A	StringTie	exon	625562392	625562531	1000	-	.	transcript_id "STRG.60606.1"; gene_id "STRG.60606";
chr7A	StringTie	exon	625563968	625564358	1000	-	.	transcript_id "STRG.60606.1"; gene_id "STRG.60606";
chr7A	StringTie	transcript	625640888	625642552	1000	+	.	transcript_id "STRG.60605.1"; gene_id "STRG.60605"
chr7A	StringTie	exon	625640888	625641164	1000	+	.	transcript_id "STRG.60605.1"; gene_id "STRG.60605";
chr7A	StringTie	exon	625641917	625642552	1000	+	.	transcript_id "STRG.60605.1"; gene_id "STRG.60605";
chr7A	StringTie	transcript	625799539	625808833	1000	+	.	transcript_id "STRG.60607.1"; gene_id "STRG.60607"
chr7A	StringTie	exon	625799539	625799784	1000	+	.	transcript_id "STRG.60607.1"; gene_id "STRG.60607";
chr7A	StringTie	exon	625800512	625800734	1000	+	.	transcript_id "STRG.60607.1"; gene_id "STRG.60607";
chr7A	StringTie	exon	625800834	625801061	1000	+	.	transcript_id "STRG.60607.1"; gene_id "STRG.60607";
chr7A	StringTie	exon	625801208	625801294	1000	+	.	transcript_id "STRG.60607.1"; gene_id "STRG.60607";
chr7A	StringTie	exon	625801371	625801460	1000	+	.	transcript_id "STRG.60607.1"; gene_id "STRG.60607";
chr7A	StringTie	exon	625801535	625801661	1000	+	.	transcript_id "STRG.60607.1"; gene_id "STRG.60607";
chr7A	StringTie	exon	625801745	625801845	1000	+	.	transcript_id "STRG.60607.1"; gene_id "STRG.60607";
chr7A	StringTie	exon	625801939	625802107	1000	+	.	transcript_id "STRG.60607.1"; gene_id "STRG.60607";
chr7A	StringTie	exon	625802231	625802352	1000	+	.	transcript_id "STRG.60607.1"; gene_id "STRG.60607";
chr7A	StringTie	exon	625802819	625802947	1000	+	.	transcript_id "STRG.60607.1"; gene_id "STRG.60607";
chr7A	StringTie	exon	625803040	625803138	1000	+	.	transcript_id "STRG.60607.1"; gene_id "STRG.60607";
chr7A	StringTie	exon	625803233	625803290	1000	+	.	transcript_id "STRG.60607.1"; gene_id "STRG.60607";
chr7A	StringTie	exon	625803373	625803448	1000	+	.	transcript_id "STRG.60607.1"; gene_id "STRG.60607";
chr7A	StringTie	exon	625803539	625803665	1000	+	.	transcript_id "STRG.60607.1"; gene_id "STRG.60607";
chr7A	StringTie	exon	625803817	625803974	1000	+	.	transcript_id "STRG.60607.1"; gene_id "STRG.60607";
chr7A	StringTie	exon	625805104	625805176	1000	+	.	transcript_id "STRG.60607.1"; gene_id "STRG.60607";
chr7A	StringTie	exon	625805263	625805457	1000	+	.	transcript_id "STRG.60607.1"; gene_id "STRG.60607";
chr7A	StringTie	exon	625805544	625805637	1000	+	.	transcript_id "STRG.60607.1"; gene_id "STRG.60607";
chr7A	StringTie	exon	625807802	625808833	1000	+	.	transcript_id "STRG.60607.1"; gene_id "STRG.60607";
chr7A	StringTie	transcript	625799539	625808833	1000	+	.	transcript_id "STRG.60607.2"; gene_id "STRG.60607"
chr7A	StringTie	exon	625799539	625799784	1000	+	.	transcript_id "STRG.60607.2"; gene_id "STRG.60607";
chr7A	StringTie	exon	625800601	625800734	1000	+	.	transcript_id "STRG.60607.2"; gene_id "STRG.60607";
chr7A	StringTie	exon	625800834	625801061	1000	+	.	transcript_id "STRG.60607.2"; gene_id "STRG.60607";
chr7A	StringTie	exon	625801208	625801294	1000	+	.	transcript_id "STRG.60607.2"; gene_id "STRG.60607";
chr7A	StringTie	exon	625801371	625801460	1000	+	.	transcript_id "STRG.60607.2"; gene_id "STRG.60607";
chr7A	StringTie	exon	625801535	625801661	1000	+	.	transcript_id "STRG.60607.2"; gene_id "STRG.60607";
chr7A	StringTie	exon	625801745	625801845	1000	+	.	transcript_id "STRG.60607.2"; gene_id "STRG.60607";
chr7A	StringTie	exon	625801939	625802107	1000	+	.	transcript_id "STRG.60607.2"; gene_id "STRG.60607";
chr7A	StringTie	exon	625802231	625802352	1000	+	.	transcript_id "STRG.60607.2"; gene_id "STRG.60607";
chr7A	StringTie	exon	625802819	625802947	1000	+	.	transcript_id "STRG.60607.2"; gene_id "STRG.60607";
chr7A	StringTie	exon	625803040	625803138	1000	+	.	transcript_id "STRG.60607.2"; gene_id "STRG.60607";
chr7A	StringTie	exon	625803233	625803290	1000	+	.	transcript_id "STRG.60607.2"; gene_id "STRG.60607";
chr7A	StringTie	exon	625803373	625803448	1000	+	.	transcript_id "STRG.60607.2"; gene_id "STRG.60607";
chr7A	StringTie	exon	625803539	625803665	1000	+	.	transcript_id "STRG.60607.2"; gene_id "STRG.60607";
chr7A	StringTie	exon	625803817	625803974	1000	+	.	transcript_id "STRG.60607.2"; gene_id "STRG.60607";
chr7A	StringTie	exon	625805104	625805176	1000	+	.	transcript_id "STRG.60607.2"; gene_id "STRG.60607";
chr7A	StringTie	exon	625805263	625805457	1000	+	.	transcript_id "STRG.60607.2"; gene_id "STRG.60607";
chr7A	StringTie	exon	625805544	625805637	1000	+	.	transcript_id "STRG.60607.2"; gene_id "STRG.60607";
chr7A	StringTie	exon	625807802	625808833	1000	+	.	transcript_id "STRG.60607.2"; gene_id "STRG.60607";
chr7A	StringTie	transcript	626047307	626054516	1000	+	.	transcript_id "STRG.60608.1"; gene_id "STRG.60608"
chr7A	StringTie	exon	626047307	626047552	1000	+	.	transcript_id "STRG.60608.1"; gene_id "STRG.60608";
chr7A	StringTie	exon	626048079	626048183	1000	+	.	transcript_id "STRG.60608.1"; gene_id "STRG.60608";
chr7A	StringTie	exon	626048448	626048564	1000	+	.	transcript_id "STRG.60608.1"; gene_id "STRG.60608";
chr7A	StringTie	exon	626048765	626048905	1000	+	.	transcript_id "STRG.60608.1"; gene_id "STRG.60608";
chr7A	StringTie	exon	626049676	626049772	1000	+	.	transcript_id "STRG.60608.1"; gene_id "STRG.60608";
chr7A	StringTie	exon	626050477	626050604	1000	+	.	transcript_id "STRG.60608.1"; gene_id "STRG.60608";
chr7A	StringTie	exon	626050691	626050762	1000	+	.	transcript_id "STRG.60608.1"; gene_id "STRG.60608";
chr7A	StringTie	exon	626050870	626050934	1000	+	.	transcript_id "STRG.60608.1"; gene_id "STRG.60608";
chr7A	StringTie	exon	626051141	626051201	1000	+	.	transcript_id "STRG.60608.1"; gene_id "STRG.60608";
chr7A	StringTie	exon	626051285	626051402	1000	+	.	transcript_id "STRG.60608.1"; gene_id "STRG.60608";
chr7A	StringTie	exon	626051711	626051835	1000	+	.	transcript_id "STRG.60608.1"; gene_id "STRG.60608";
chr7A	StringTie	exon	626052069	626052145	1000	+	.	transcript_id "STRG.60608.1"; gene_id "STRG.60608";
chr7A	StringTie	exon	626052597	626052702	1000	+	.	transcript_id "STRG.60608.1"; gene_id "STRG.60608";
chr7A	StringTie	exon	626052855	626052914	1000	+	.	transcript_id "STRG.60608.1"; gene_id "STRG.60608";
chr7A	StringTie	exon	626053477	626053557	1000	+	.	transcript_id "STRG.60608.1"; gene_id "STRG.60608";
chr7A	StringTie	exon	626053645	626053884	1000	+	.	transcript_id "STRG.60608.1"; gene_id "STRG.60608";
chr7A	StringTie	exon	626053988	626054516	1000	+	.	transcript_id "STRG.60608.1"; gene_id "STRG.60608";
chr7A	StringTie	transcript	626055245	626058505	1000	+	.	transcript_id "STRG.60609.1"; gene_id "STRG.60609"
chr7A	StringTie	exon	626055245	626055378	1000	+	.	transcript_id "STRG.60609.1"; gene_id "STRG.60609";
chr7A	StringTie	exon	626056286	626056358	1000	+	.	transcript_id "STRG.60609.1"; gene_id "STRG.60609";
chr7A	StringTie	exon	626056499	626056605	1000	+	.	transcript_id "STRG.60609.1"; gene_id "STRG.60609";
chr7A	StringTie	exon	626056691	626057121	1000	+	.	transcript_id "STRG.60609.1"; gene_id "STRG.60609";
chr7A	StringTie	exon	626057468	626058505	1000	+	.	transcript_id "STRG.60609.1"; gene_id "STRG.60609";
chr7A	StringTie	transcript	626264437	626282032	1000	+	.	transcript_id "STRG.60610.1"; gene_id "STRG.60610"
chr7A	StringTie	exon	626264437	626264868	1000	+	.	transcript_id "STRG.60610.1"; gene_id "STRG.60610";
chr7A	StringTie	exon	626265056	626265340	1000	+	.	transcript_id "STRG.60610.1"; gene_id "STRG.60610";
chr7A	StringTie	exon	626273365	626273631	1000	+	.	transcript_id "STRG.60610.1"; gene_id "STRG.60610";
chr7A	StringTie	exon	626278072	626278169	1000	+	.	transcript_id "STRG.60610.1"; gene_id "STRG.60610";
chr7A	StringTie	exon	626278708	626278963	1000	+	.	transcript_id "STRG.60610.1"; gene_id "STRG.60610";
chr7A	StringTie	exon	626279066	626279203	1000	+	.	transcript_id "STRG.60610.1"; gene_id "STRG.60610";
chr7A	StringTie	exon	626279307	626279634	1000	+	.	transcript_id "STRG.60610.1"; gene_id "STRG.60610";
chr7A	StringTie	exon	626279730	626279932	1000	+	.	transcript_id "STRG.60610.1"; gene_id "STRG.60610";
chr7A	StringTie	exon	626280193	626280392	1000	+	.	transcript_id "STRG.60610.1"; gene_id "STRG.60610";
chr7A	StringTie	exon	626280515	626282032	1000	+	.	transcript_id "STRG.60610.1"; gene_id "STRG.60610";
chr7A	StringTie	transcript	626264437	626282032	1000	+	.	transcript_id "STRG.60610.2"; gene_id "STRG.60610"
chr7A	StringTie	exon	626264437	626265340	1000	+	.	transcript_id "STRG.60610.2"; gene_id "STRG.60610";
chr7A	StringTie	exon	626273365	626273631	1000	+	.	transcript_id "STRG.60610.2"; gene_id "STRG.60610";
chr7A	StringTie	exon	626278072	626278169	1000	+	.	transcript_id "STRG.60610.2"; gene_id "STRG.60610";
chr7A	StringTie	exon	626278708	626278963	1000	+	.	transcript_id "STRG.60610.2"; gene_id "STRG.60610";
chr7A	StringTie	exon	626279066	626279203	1000	+	.	transcript_id "STRG.60610.2"; gene_id "STRG.60610";
chr7A	StringTie	exon	626279307	626279634	1000	+	.	transcript_id "STRG.60610.2"; gene_id "STRG.60610";
chr7A	StringTie	exon	626279730	626279932	1000	+	.	transcript_id "STRG.60610.2"; gene_id "STRG.60610";
chr7A	StringTie	exon	626280193	626280392	1000	+	.	transcript_id "STRG.60610.2"; gene_id "STRG.60610";
chr7A	StringTie	exon	626280515	626282032	1000	+	.	transcript_id "STRG.60610.2"; gene_id "STRG.60610";
chr7A	StringTie	transcript	626285913	626291659	1000	-	.	transcript_id "STRG.60611.1"; gene_id "STRG.60611"
chr7A	StringTie	exon	626285913	626286211	1000	-	.	transcript_id "STRG.60611.1"; gene_id "STRG.60611";
chr7A	StringTie	exon	626288767	626289579	1000	-	.	transcript_id "STRG.60611.1"; gene_id "STRG.60611";
chr7A	StringTie	exon	626291308	626291659	1000	-	.	transcript_id "STRG.60611.1"; gene_id "STRG.60611";
chr7A	StringTie	transcript	626285913	626291659	1000	-	.	transcript_id "STRG.60611.2"; gene_id "STRG.60611"
chr7A	StringTie	exon	626285913	626286211	1000	-	.	transcript_id "STRG.60611.2"; gene_id "STRG.60611";
chr7A	StringTie	exon	626288767	626289579	1000	-	.	transcript_id "STRG.60611.2"; gene_id "STRG.60611";
chr7A	StringTie	exon	626290221	626290354	1000	-	.	transcript_id "STRG.60611.2"; gene_id "STRG.60611";
chr7A	StringTie	exon	626291308	626291659	1000	-	.	transcript_id "STRG.60611.2"; gene_id "STRG.60611";
chr7A	StringTie	transcript	626430660	626436296	1000	+	.	transcript_id "STRG.60612.1"; gene_id "STRG.60612"
chr7A	StringTie	exon	626430660	626430968	1000	+	.	transcript_id "STRG.60612.1"; gene_id "STRG.60612";
chr7A	StringTie	exon	626432121	626432551	1000	+	.	transcript_id "STRG.60612.1"; gene_id "STRG.60612";
chr7A	StringTie	exon	626432834	626432932	1000	+	.	transcript_id "STRG.60612.1"; gene_id "STRG.60612";
chr7A	StringTie	exon	626433344	626433444	1000	+	.	transcript_id "STRG.60612.1"; gene_id "STRG.60612";
chr7A	StringTie	exon	626433519	626433590	1000	+	.	transcript_id "STRG.60612.1"; gene_id "STRG.60612";
chr7A	StringTie	exon	626433761	626433851	1000	+	.	transcript_id "STRG.60612.1"; gene_id "STRG.60612";
chr7A	StringTie	exon	626434155	626434235	1000	+	.	transcript_id "STRG.60612.1"; gene_id "STRG.60612";
chr7A	StringTie	exon	626434988	626435047	1000	+	.	transcript_id "STRG.60612.1"; gene_id "STRG.60612";
chr7A	StringTie	exon	626435134	626435256	1000	+	.	transcript_id "STRG.60612.1"; gene_id "STRG.60612";
chr7A	StringTie	exon	626435389	626435427	1000	+	.	transcript_id "STRG.60612.1"; gene_id "STRG.60612";
chr7A	StringTie	exon	626435596	626436296	1000	+	.	transcript_id "STRG.60612.1"; gene_id "STRG.60612";
chr7A	StringTie	transcript	626430660	626436296	1000	+	.	transcript_id "STRG.60612.2"; gene_id "STRG.60612"
chr7A	StringTie	exon	626430660	626430788	1000	+	.	transcript_id "STRG.60612.2"; gene_id "STRG.60612";
chr7A	StringTie	exon	626432121	626432551	1000	+	.	transcript_id "STRG.60612.2"; gene_id "STRG.60612";
chr7A	StringTie	exon	626432834	626432932	1000	+	.	transcript_id "STRG.60612.2"; gene_id "STRG.60612";
chr7A	StringTie	exon	626433344	626433444	1000	+	.	transcript_id "STRG.60612.2"; gene_id "STRG.60612";
chr7A	StringTie	exon	626433519	626433590	1000	+	.	transcript_id "STRG.60612.2"; gene_id "STRG.60612";
chr7A	StringTie	exon	626433761	626433851	1000	+	.	transcript_id "STRG.60612.2"; gene_id "STRG.60612";
chr7A	StringTie	exon	626434155	626434235	1000	+	.	transcript_id "STRG.60612.2"; gene_id "STRG.60612";
chr7A	StringTie	exon	626434988	626435047	1000	+	.	transcript_id "STRG.60612.2"; gene_id "STRG.60612";
chr7A	StringTie	exon	626435134	626435256	1000	+	.	transcript_id "STRG.60612.2"; gene_id "STRG.60612";
chr7A	StringTie	exon	626435389	626435427	1000	+	.	transcript_id "STRG.60612.2"; gene_id "STRG.60612";
chr7A	StringTie	exon	626435596	626436296	1000	+	.	transcript_id "STRG.60612.2"; gene_id "STRG.60612";
chr7A	StringTie	transcript	626430660	626436296	1000	+	.	transcript_id "STRG.60612.3"; gene_id "STRG.60612"
chr7A	StringTie	exon	626430660	626430968	1000	+	.	transcript_id "STRG.60612.3"; gene_id "STRG.60612";
chr7A	StringTie	exon	626432121	626432551	1000	+	.	transcript_id "STRG.60612.3"; gene_id "STRG.60612";
chr7A	StringTie	exon	626432834	626432932	1000	+	.	transcript_id "STRG.60612.3"; gene_id "STRG.60612";
chr7A	StringTie	exon	626433344	626433444	1000	+	.	transcript_id "STRG.60612.3"; gene_id "STRG.60612";
chr7A	StringTie	exon	626433519	626433590	1000	+	.	transcript_id "STRG.60612.3"; gene_id "STRG.60612";
chr7A	StringTie	exon	626433761	626433851	1000	+	.	transcript_id "STRG.60612.3"; gene_id "STRG.60612";
chr7A	StringTie	exon	626434155	626434235	1000	+	.	transcript_id "STRG.60612.3"; gene_id "STRG.60612";
chr7A	StringTie	exon	626435099	626435256	1000	+	.	transcript_id "STRG.60612.3"; gene_id "STRG.60612";
chr7A	StringTie	exon	626435389	626435427	1000	+	.	transcript_id "STRG.60612.3"; gene_id "STRG.60612";
chr7A	StringTie	exon	626435596	626436296	1000	+	.	transcript_id "STRG.60612.3"; gene_id "STRG.60612";
chr7A	StringTie	transcript	626437125	626442841	1000	-	.	transcript_id "STRG.60614.1"; gene_id "STRG.60614"
chr7A	StringTie	exon	626437125	626438663	1000	-	.	transcript_id "STRG.60614.1"; gene_id "STRG.60614";
chr7A	StringTie	exon	626438749	626438945	1000	-	.	transcript_id "STRG.60614.1"; gene_id "STRG.60614";
chr7A	StringTie	exon	626439094	626439296	1000	-	.	transcript_id "STRG.60614.1"; gene_id "STRG.60614";
chr7A	StringTie	exon	626439425	626439752	1000	-	.	transcript_id "STRG.60614.1"; gene_id "STRG.60614";
chr7A	StringTie	exon	626439855	626439992	1000	-	.	transcript_id "STRG.60614.1"; gene_id "STRG.60614";
chr7A	StringTie	exon	626440088	626440343	1000	-	.	transcript_id "STRG.60614.1"; gene_id "STRG.60614";
chr7A	StringTie	exon	626441214	626441311	1000	-	.	transcript_id "STRG.60614.1"; gene_id "STRG.60614";
chr7A	StringTie	exon	626441669	626441932	1000	-	.	transcript_id "STRG.60614.1"; gene_id "STRG.60614";
chr7A	StringTie	exon	626442374	626442601	1000	-	.	transcript_id "STRG.60614.1"; gene_id "STRG.60614";
chr7A	StringTie	exon	626442733	626442841	1000	-	.	transcript_id "STRG.60614.1"; gene_id "STRG.60614";
chr7A	StringTie	transcript	626705546	626711859	1000	+	.	transcript_id "STRG.60613.1"; gene_id "STRG.60613"
chr7A	StringTie	exon	626705546	626705792	1000	+	.	transcript_id "STRG.60613.1"; gene_id "STRG.60613";
chr7A	StringTie	exon	626705874	626705991	1000	+	.	transcript_id "STRG.60613.1"; gene_id "STRG.60613";
chr7A	StringTie	exon	626706100	626706245	1000	+	.	transcript_id "STRG.60613.1"; gene_id "STRG.60613";
chr7A	StringTie	exon	626707136	626707237	1000	+	.	transcript_id "STRG.60613.1"; gene_id "STRG.60613";
chr7A	StringTie	exon	626708040	626708144	1000	+	.	transcript_id "STRG.60613.1"; gene_id "STRG.60613";
chr7A	StringTie	exon	626708392	626708469	1000	+	.	transcript_id "STRG.60613.1"; gene_id "STRG.60613";
chr7A	StringTie	exon	626708697	626708773	1000	+	.	transcript_id "STRG.60613.1"; gene_id "STRG.60613";
chr7A	StringTie	exon	626708862	626709385	1000	+	.	transcript_id "STRG.60613.1"; gene_id "STRG.60613";
chr7A	StringTie	exon	626709780	626709996	1000	+	.	transcript_id "STRG.60613.1"; gene_id "STRG.60613";
chr7A	StringTie	exon	626710083	626710182	1000	+	.	transcript_id "STRG.60613.1"; gene_id "STRG.60613";
chr7A	StringTie	exon	626710955	626711071	1000	+	.	transcript_id "STRG.60613.1"; gene_id "STRG.60613";
chr7A	StringTie	exon	626711462	626711859	1000	+	.	transcript_id "STRG.60613.1"; gene_id "STRG.60613";
chr7A	StringTie	transcript	626738471	626743654	1000	-	.	transcript_id "STRG.60616.1"; gene_id "STRG.60616"
chr7A	StringTie	exon	626738471	626739529	1000	-	.	transcript_id "STRG.60616.1"; gene_id "STRG.60616";
chr7A	StringTie	exon	626742459	626743189	1000	-	.	transcript_id "STRG.60616.1"; gene_id "STRG.60616";
chr7A	StringTie	exon	626743419	626743654	1000	-	.	transcript_id "STRG.60616.1"; gene_id "STRG.60616";
chr7A	StringTie	transcript	626903474	626906032	1000	-	.	transcript_id "STRG.60615.1"; gene_id "STRG.60615"
chr7A	StringTie	exon	626903474	626903809	1000	-	.	transcript_id "STRG.60615.1"; gene_id "STRG.60615";
chr7A	StringTie	exon	626903918	626904609	1000	-	.	transcript_id "STRG.60615.1"; gene_id "STRG.60615";
chr7A	StringTie	exon	626904705	626904969	1000	-	.	transcript_id "STRG.60615.1"; gene_id "STRG.60615";
chr7A	StringTie	exon	626905426	626905614	1000	-	.	transcript_id "STRG.60615.1"; gene_id "STRG.60615";
chr7A	StringTie	exon	626905734	626906032	1000	-	.	transcript_id "STRG.60615.1"; gene_id "STRG.60615";
chr7A	StringTie	transcript	627315269	627316336	1000	+	.	transcript_id "STRG.60617.1"; gene_id "STRG.60617"
chr7A	StringTie	exon	627315269	627316336	1000	+	.	transcript_id "STRG.60617.1"; gene_id "STRG.60617";
chr7A	StringTie	transcript	627356328	627363082	1000	-	.	transcript_id "STRG.60619.1"; gene_id "STRG.60619"
chr7A	StringTie	exon	627356328	627357019	1000	-	.	transcript_id "STRG.60619.1"; gene_id "STRG.60619";
chr7A	StringTie	exon	627357181	627357462	1000	-	.	transcript_id "STRG.60619.1"; gene_id "STRG.60619";
chr7A	StringTie	exon	627357717	627357984	1000	-	.	transcript_id "STRG.60619.1"; gene_id "STRG.60619";
chr7A	StringTie	exon	627358295	627358620	1000	-	.	transcript_id "STRG.60619.1"; gene_id "STRG.60619";
chr7A	StringTie	exon	627359101	627359386	1000	-	.	transcript_id "STRG.60619.1"; gene_id "STRG.60619";
chr7A	StringTie	exon	627360023	627360095	1000	-	.	transcript_id "STRG.60619.1"; gene_id "STRG.60619";
chr7A	StringTie	exon	627360423	627360518	1000	-	.	transcript_id "STRG.60619.1"; gene_id "STRG.60619";
chr7A	StringTie	exon	627360812	627361206	1000	-	.	transcript_id "STRG.60619.1"; gene_id "STRG.60619";
chr7A	StringTie	exon	627361302	627361446	1000	-	.	transcript_id "STRG.60619.1"; gene_id "STRG.60619";
chr7A	StringTie	exon	627361696	627361896	1000	-	.	transcript_id "STRG.60619.1"; gene_id "STRG.60619";
chr7A	StringTie	exon	627362746	627363082	1000	-	.	transcript_id "STRG.60619.1"; gene_id "STRG.60619";
chr7A	StringTie	transcript	627356328	627363082	1000	-	.	transcript_id "STRG.60619.2"; gene_id "STRG.60619"
chr7A	StringTie	exon	627356328	627357019	1000	-	.	transcript_id "STRG.60619.2"; gene_id "STRG.60619";
chr7A	StringTie	exon	627357181	627357462	1000	-	.	transcript_id "STRG.60619.2"; gene_id "STRG.60619";
chr7A	StringTie	exon	627357717	627357984	1000	-	.	transcript_id "STRG.60619.2"; gene_id "STRG.60619";
chr7A	StringTie	exon	627358295	627358620	1000	-	.	transcript_id "STRG.60619.2"; gene_id "STRG.60619";
chr7A	StringTie	exon	627359101	627359386	1000	-	.	transcript_id "STRG.60619.2"; gene_id "STRG.60619";
chr7A	StringTie	exon	627360023	627360095	1000	-	.	transcript_id "STRG.60619.2"; gene_id "STRG.60619";
chr7A	StringTie	exon	627360423	627360518	1000	-	.	transcript_id "STRG.60619.2"; gene_id "STRG.60619";
chr7A	StringTie	exon	627360812	627361206	1000	-	.	transcript_id "STRG.60619.2"; gene_id "STRG.60619";
chr7A	StringTie	exon	627361302	627361446	1000	-	.	transcript_id "STRG.60619.2"; gene_id "STRG.60619";
chr7A	StringTie	exon	627361696	627361905	1000	-	.	transcript_id "STRG.60619.2"; gene_id "STRG.60619";
chr7A	StringTie	exon	627362746	627363082	1000	-	.	transcript_id "STRG.60619.2"; gene_id "STRG.60619";
chr7A	StringTie	transcript	627542682	627545867	1000	+	.	transcript_id "STRG.60618.1"; gene_id "STRG.60618"
chr7A	StringTie	exon	627542682	627542903	1000	+	.	transcript_id "STRG.60618.1"; gene_id "STRG.60618";
chr7A	StringTie	exon	627543206	627543355	1000	+	.	transcript_id "STRG.60618.1"; gene_id "STRG.60618";
chr7A	StringTie	exon	627543459	627544459	1000	+	.	transcript_id "STRG.60618.1"; gene_id "STRG.60618";
chr7A	StringTie	exon	627544540	627544647	1000	+	.	transcript_id "STRG.60618.1"; gene_id "STRG.60618";
chr7A	StringTie	exon	627544752	627544837	1000	+	.	transcript_id "STRG.60618.1"; gene_id "STRG.60618";
chr7A	StringTie	exon	627544919	627545027	1000	+	.	transcript_id "STRG.60618.1"; gene_id "STRG.60618";
chr7A	StringTie	exon	627545112	627545290	1000	+	.	transcript_id "STRG.60618.1"; gene_id "STRG.60618";
chr7A	StringTie	exon	627545378	627545867	1000	+	.	transcript_id "STRG.60618.1"; gene_id "STRG.60618";
chr7A	StringTie	transcript	627701700	627703640	1000	-	.	transcript_id "STRG.60620.1"; gene_id "STRG.60620"
chr7A	StringTie	exon	627701700	627702917	1000	-	.	transcript_id "STRG.60620.1"; gene_id "STRG.60620";
chr7A	StringTie	exon	627703017	627703640	1000	-	.	transcript_id "STRG.60620.1"; gene_id "STRG.60620";
chr7A	StringTie	transcript	627706774	627709727	1000	-	.	transcript_id "STRG.60622.4"; gene_id "STRG.60622"
chr7A	StringTie	exon	627706774	627707795	1000	-	.	transcript_id "STRG.60622.4"; gene_id "STRG.60622";
chr7A	StringTie	exon	627708225	627708875	1000	-	.	transcript_id "STRG.60622.4"; gene_id "STRG.60622";
chr7A	StringTie	exon	627709134	627709727	1000	-	.	transcript_id "STRG.60622.4"; gene_id "STRG.60622";
chr7A	StringTie	transcript	627706774	627711132	1000	-	.	transcript_id "STRG.60622.3"; gene_id "STRG.60622"
chr7A	StringTie	exon	627706774	627707795	1000	-	.	transcript_id "STRG.60622.3"; gene_id "STRG.60622";
chr7A	StringTie	exon	627708225	627708875	1000	-	.	transcript_id "STRG.60622.3"; gene_id "STRG.60622";
chr7A	StringTie	exon	627709134	627709216	1000	-	.	transcript_id "STRG.60622.3"; gene_id "STRG.60622";
chr7A	StringTie	exon	627709634	627709727	1000	-	.	transcript_id "STRG.60622.3"; gene_id "STRG.60622";
chr7A	StringTie	exon	627709814	627709893	1000	-	.	transcript_id "STRG.60622.3"; gene_id "STRG.60622";
chr7A	StringTie	exon	627710306	627710774	1000	-	.	transcript_id "STRG.60622.3"; gene_id "STRG.60622";
chr7A	StringTie	exon	627710851	627711132	1000	-	.	transcript_id "STRG.60622.3"; gene_id "STRG.60622";
chr7A	StringTie	transcript	627706774	627712282	1000	-	.	transcript_id "STRG.60622.1"; gene_id "STRG.60622"
chr7A	StringTie	exon	627706774	627707795	1000	-	.	transcript_id "STRG.60622.1"; gene_id "STRG.60622";
chr7A	StringTie	exon	627708225	627708875	1000	-	.	transcript_id "STRG.60622.1"; gene_id "STRG.60622";
chr7A	StringTie	exon	627709134	627709216	1000	-	.	transcript_id "STRG.60622.1"; gene_id "STRG.60622";
chr7A	StringTie	exon	627709634	627709727	1000	-	.	transcript_id "STRG.60622.1"; gene_id "STRG.60622";
chr7A	StringTie	exon	627709814	627709893	1000	-	.	transcript_id "STRG.60622.1"; gene_id "STRG.60622";
chr7A	StringTie	exon	627710306	627710557	1000	-	.	transcript_id "STRG.60622.1"; gene_id "STRG.60622";
chr7A	StringTie	exon	627710667	627710774	1000	-	.	transcript_id "STRG.60622.1"; gene_id "STRG.60622";
chr7A	StringTie	exon	627710851	627711132	1000	-	.	transcript_id "STRG.60622.1"; gene_id "STRG.60622";
chr7A	StringTie	exon	627711237	627711303	1000	-	.	transcript_id "STRG.60622.1"; gene_id "STRG.60622";
chr7A	StringTie	exon	627711439	627711503	1000	-	.	transcript_id "STRG.60622.1"; gene_id "STRG.60622";
chr7A	StringTie	exon	627711634	627711701	1000	-	.	transcript_id "STRG.60622.1"; gene_id "STRG.60622";
chr7A	StringTie	exon	627711786	627711917	1000	-	.	transcript_id "STRG.60622.1"; gene_id "STRG.60622";
chr7A	StringTie	exon	627712127	627712282	1000	-	.	transcript_id "STRG.60622.1"; gene_id "STRG.60622";
chr7A	StringTie	transcript	627706774	627712282	1000	-	.	transcript_id "STRG.60622.2"; gene_id "STRG.60622"
chr7A	StringTie	exon	627706774	627707795	1000	-	.	transcript_id "STRG.60622.2"; gene_id "STRG.60622";
chr7A	StringTie	exon	627708225	627708875	1000	-	.	transcript_id "STRG.60622.2"; gene_id "STRG.60622";
chr7A	StringTie	exon	627709134	627709216	1000	-	.	transcript_id "STRG.60622.2"; gene_id "STRG.60622";
chr7A	StringTie	exon	627709634	627709727	1000	-	.	transcript_id "STRG.60622.2"; gene_id "STRG.60622";
chr7A	StringTie	exon	627709814	627709893	1000	-	.	transcript_id "STRG.60622.2"; gene_id "STRG.60622";
chr7A	StringTie	exon	627710306	627710557	1000	-	.	transcript_id "STRG.60622.2"; gene_id "STRG.60622";
chr7A	StringTie	exon	627710654	627710774	1000	-	.	transcript_id "STRG.60622.2"; gene_id "STRG.60622";
chr7A	StringTie	exon	627710851	627711132	1000	-	.	transcript_id "STRG.60622.2"; gene_id "STRG.60622";
chr7A	StringTie	exon	627711237	627711303	1000	-	.	transcript_id "STRG.60622.2"; gene_id "STRG.60622";
chr7A	StringTie	exon	627711439	627711503	1000	-	.	transcript_id "STRG.60622.2"; gene_id "STRG.60622";
chr7A	StringTie	exon	627711634	627711701	1000	-	.	transcript_id "STRG.60622.2"; gene_id "STRG.60622";
chr7A	StringTie	exon	627711786	627711917	1000	-	.	transcript_id "STRG.60622.2"; gene_id "STRG.60622";
chr7A	StringTie	exon	627712127	627712282	1000	-	.	transcript_id "STRG.60622.2"; gene_id "STRG.60622";
chr7A	StringTie	transcript	627713405	627716635	1000	-	.	transcript_id "STRG.60621.1"; gene_id "STRG.60621"
chr7A	StringTie	exon	627713405	627713952	1000	-	.	transcript_id "STRG.60621.1"; gene_id "STRG.60621";
chr7A	StringTie	exon	627714114	627714284	1000	-	.	transcript_id "STRG.60621.1"; gene_id "STRG.60621";
chr7A	StringTie	exon	627715261	627716635	1000	-	.	transcript_id "STRG.60621.1"; gene_id "STRG.60621";
chr7A	StringTie	transcript	627919748	627920823	1000	-	.	transcript_id "STRG.60624.1"; gene_id "STRG.60624"
chr7A	StringTie	exon	627919748	627920823	1000	-	.	transcript_id "STRG.60624.1"; gene_id "STRG.60624";
chr7A	StringTie	transcript	628106079	628108870	1000	+	.	transcript_id "STRG.60626.1"; gene_id "STRG.60626"
chr7A	StringTie	exon	628106079	628106386	1000	+	.	transcript_id "STRG.60626.1"; gene_id "STRG.60626";
chr7A	StringTie	exon	628107646	628108870	1000	+	.	transcript_id "STRG.60626.1"; gene_id "STRG.60626";
chr7A	StringTie	transcript	628109119	628112780	1000	+	.	transcript_id "STRG.60627.1"; gene_id "STRG.60627"
chr7A	StringTie	exon	628109119	628109302	1000	+	.	transcript_id "STRG.60627.1"; gene_id "STRG.60627";
chr7A	StringTie	exon	628109381	628109531	1000	+	.	transcript_id "STRG.60627.1"; gene_id "STRG.60627";
chr7A	StringTie	exon	628110860	628111251	1000	+	.	transcript_id "STRG.60627.1"; gene_id "STRG.60627";
chr7A	StringTie	exon	628112013	628112780	1000	+	.	transcript_id "STRG.60627.1"; gene_id "STRG.60627";
chr7A	StringTie	transcript	628109119	628112780	1000	+	.	transcript_id "STRG.60627.2"; gene_id "STRG.60627"
chr7A	StringTie	exon	628109119	628109302	1000	+	.	transcript_id "STRG.60627.2"; gene_id "STRG.60627";
chr7A	StringTie	exon	628109381	628109531	1000	+	.	transcript_id "STRG.60627.2"; gene_id "STRG.60627";
chr7A	StringTie	exon	628110860	628111659	1000	+	.	transcript_id "STRG.60627.2"; gene_id "STRG.60627";
chr7A	StringTie	exon	628112013	628112780	1000	+	.	transcript_id "STRG.60627.2"; gene_id "STRG.60627";
chr7A	StringTie	transcript	628560025	628568437	1000	+	.	transcript_id "STRG.60628.1"; gene_id "STRG.60628"
chr7A	StringTie	exon	628560025	628560579	1000	+	.	transcript_id "STRG.60628.1"; gene_id "STRG.60628";
chr7A	StringTie	exon	628560684	628560797	1000	+	.	transcript_id "STRG.60628.1"; gene_id "STRG.60628";
chr7A	StringTie	exon	628560906	628561037	1000	+	.	transcript_id "STRG.60628.1"; gene_id "STRG.60628";
chr7A	StringTie	exon	628561152	628561437	1000	+	.	transcript_id "STRG.60628.1"; gene_id "STRG.60628";
chr7A	StringTie	exon	628564314	628564447	1000	+	.	transcript_id "STRG.60628.1"; gene_id "STRG.60628";
chr7A	StringTie	exon	628565851	628565936	1000	+	.	transcript_id "STRG.60628.1"; gene_id "STRG.60628";
chr7A	StringTie	exon	628567076	628568437	1000	+	.	transcript_id "STRG.60628.1"; gene_id "STRG.60628";
chr7A	StringTie	transcript	628574286	628575359	1000	-	.	transcript_id "STRG.60625.1"; gene_id "STRG.60625"
chr7A	StringTie	exon	628574286	628574832	1000	-	.	transcript_id "STRG.60625.1"; gene_id "STRG.60625";
chr7A	StringTie	exon	628574928	628575359	1000	-	.	transcript_id "STRG.60625.1"; gene_id "STRG.60625";
chr7A	StringTie	transcript	628637234	628640344	1000	+	.	transcript_id "STRG.60629.1"; gene_id "STRG.60629"
chr7A	StringTie	exon	628637234	628637539	1000	+	.	transcript_id "STRG.60629.1"; gene_id "STRG.60629";
chr7A	StringTie	exon	628638247	628638411	1000	+	.	transcript_id "STRG.60629.1"; gene_id "STRG.60629";
chr7A	StringTie	exon	628638485	628638663	1000	+	.	transcript_id "STRG.60629.1"; gene_id "STRG.60629";
chr7A	StringTie	exon	628638759	628639064	1000	+	.	transcript_id "STRG.60629.1"; gene_id "STRG.60629";
chr7A	StringTie	exon	628639139	628639297	1000	+	.	transcript_id "STRG.60629.1"; gene_id "STRG.60629";
chr7A	StringTie	exon	628639600	628640344	1000	+	.	transcript_id "STRG.60629.1"; gene_id "STRG.60629";
chr7A	StringTie	transcript	628649881	628656100	1000	+	.	transcript_id "STRG.60630.1"; gene_id "STRG.60630"
chr7A	StringTie	exon	628649881	628650742	1000	+	.	transcript_id "STRG.60630.1"; gene_id "STRG.60630";
chr7A	StringTie	exon	628650820	628650858	1000	+	.	transcript_id "STRG.60630.1"; gene_id "STRG.60630";
chr7A	StringTie	exon	628651658	628651724	1000	+	.	transcript_id "STRG.60630.1"; gene_id "STRG.60630";
chr7A	StringTie	exon	628651996	628652083	1000	+	.	transcript_id "STRG.60630.1"; gene_id "STRG.60630";
chr7A	StringTie	exon	628652158	628652488	1000	+	.	transcript_id "STRG.60630.1"; gene_id "STRG.60630";
chr7A	StringTie	exon	628652643	628652723	1000	+	.	transcript_id "STRG.60630.1"; gene_id "STRG.60630";
chr7A	StringTie	exon	628653738	628654339	1000	+	.	transcript_id "STRG.60630.1"; gene_id "STRG.60630";
chr7A	StringTie	exon	628655225	628656100	1000	+	.	transcript_id "STRG.60630.1"; gene_id "STRG.60630";
chr7A	StringTie	transcript	628653738	628656100	1000	+	.	transcript_id "STRG.60630.2"; gene_id "STRG.60630"
chr7A	StringTie	exon	628653738	628656100	1000	+	.	transcript_id "STRG.60630.2"; gene_id "STRG.60630";
chr7A	StringTie	transcript	630244322	630251012	1000	+	.	transcript_id "STRG.60631.1"; gene_id "STRG.60631"
chr7A	StringTie	exon	630244322	630244965	1000	+	.	transcript_id "STRG.60631.1"; gene_id "STRG.60631";
chr7A	StringTie	exon	630245060	630245146	1000	+	.	transcript_id "STRG.60631.1"; gene_id "STRG.60631";
chr7A	StringTie	exon	630245227	630245339	1000	+	.	transcript_id "STRG.60631.1"; gene_id "STRG.60631";
chr7A	StringTie	exon	630246843	630246971	1000	+	.	transcript_id "STRG.60631.1"; gene_id "STRG.60631";
chr7A	StringTie	exon	630247413	630247518	1000	+	.	transcript_id "STRG.60631.1"; gene_id "STRG.60631";
chr7A	StringTie	exon	630249385	630249456	1000	+	.	transcript_id "STRG.60631.1"; gene_id "STRG.60631";
chr7A	StringTie	exon	630250557	630251012	1000	+	.	transcript_id "STRG.60631.1"; gene_id "STRG.60631";
chr7A	StringTie	transcript	630244322	630251012	1000	+	.	transcript_id "STRG.60631.2"; gene_id "STRG.60631"
chr7A	StringTie	exon	630244322	630244965	1000	+	.	transcript_id "STRG.60631.2"; gene_id "STRG.60631";
chr7A	StringTie	exon	630245060	630245146	1000	+	.	transcript_id "STRG.60631.2"; gene_id "STRG.60631";
chr7A	StringTie	exon	630245227	630245339	1000	+	.	transcript_id "STRG.60631.2"; gene_id "STRG.60631";
chr7A	StringTie	exon	630246843	630246971	1000	+	.	transcript_id "STRG.60631.2"; gene_id "STRG.60631";
chr7A	StringTie	exon	630247413	630247518	1000	+	.	transcript_id "STRG.60631.2"; gene_id "STRG.60631";
chr7A	StringTie	exon	630249385	630249456	1000	+	.	transcript_id "STRG.60631.2"; gene_id "STRG.60631";
chr7A	StringTie	exon	630249758	630251012	1000	+	.	transcript_id "STRG.60631.2"; gene_id "STRG.60631";
chr7A	StringTie	transcript	630244322	630251012	1000	+	.	transcript_id "STRG.60631.3"; gene_id "STRG.60631"
chr7A	StringTie	exon	630244322	630244965	1000	+	.	transcript_id "STRG.60631.3"; gene_id "STRG.60631";
chr7A	StringTie	exon	630245060	630245146	1000	+	.	transcript_id "STRG.60631.3"; gene_id "STRG.60631";
chr7A	StringTie	exon	630245227	630245339	1000	+	.	transcript_id "STRG.60631.3"; gene_id "STRG.60631";
chr7A	StringTie	exon	630246843	630247320	1000	+	.	transcript_id "STRG.60631.3"; gene_id "STRG.60631";
chr7A	StringTie	exon	630247413	630247518	1000	+	.	transcript_id "STRG.60631.3"; gene_id "STRG.60631";
chr7A	StringTie	exon	630249385	630249456	1000	+	.	transcript_id "STRG.60631.3"; gene_id "STRG.60631";
chr7A	StringTie	exon	630250557	630251012	1000	+	.	transcript_id "STRG.60631.3"; gene_id "STRG.60631";
chr7A	StringTie	transcript	630253196	630260280	1000	+	.	transcript_id "STRG.60633.1"; gene_id "STRG.60633"
chr7A	StringTie	exon	630253196	630253447	1000	+	.	transcript_id "STRG.60633.1"; gene_id "STRG.60633";
chr7A	StringTie	exon	630253577	630253644	1000	+	.	transcript_id "STRG.60633.1"; gene_id "STRG.60633";
chr7A	StringTie	exon	630253928	630253982	1000	+	.	transcript_id "STRG.60633.1"; gene_id "STRG.60633";
chr7A	StringTie	exon	630256378	630256452	1000	+	.	transcript_id "STRG.60633.1"; gene_id "STRG.60633";
chr7A	StringTie	exon	630256546	630256620	1000	+	.	transcript_id "STRG.60633.1"; gene_id "STRG.60633";
chr7A	StringTie	exon	630256721	630256768	1000	+	.	transcript_id "STRG.60633.1"; gene_id "STRG.60633";
chr7A	StringTie	exon	630256957	630257025	1000	+	.	transcript_id "STRG.60633.1"; gene_id "STRG.60633";
chr7A	StringTie	exon	630257102	630257905	1000	+	.	transcript_id "STRG.60633.1"; gene_id "STRG.60633";
chr7A	StringTie	exon	630258001	630258049	1000	+	.	transcript_id "STRG.60633.1"; gene_id "STRG.60633";
chr7A	StringTie	exon	630258446	630258687	1000	+	.	transcript_id "STRG.60633.1"; gene_id "STRG.60633";
chr7A	StringTie	exon	630258771	630258965	1000	+	.	transcript_id "STRG.60633.1"; gene_id "STRG.60633";
chr7A	StringTie	exon	630259845	630260280	1000	+	.	transcript_id "STRG.60633.1"; gene_id "STRG.60633";
chr7A	StringTie	transcript	630297004	630301730	1000	+	.	transcript_id "STRG.60632.1"; gene_id "STRG.60632"
chr7A	StringTie	exon	630297004	630297209	1000	+	.	transcript_id "STRG.60632.1"; gene_id "STRG.60632";
chr7A	StringTie	exon	630297786	630297860	1000	+	.	transcript_id "STRG.60632.1"; gene_id "STRG.60632";
chr7A	StringTie	exon	630297951	630300789	1000	+	.	transcript_id "STRG.60632.1"; gene_id "STRG.60632";
chr7A	StringTie	exon	630301120	630301730	1000	+	.	transcript_id "STRG.60632.1"; gene_id "STRG.60632";
chr7A	StringTie	transcript	631105121	631108497	1000	-	.	transcript_id "STRG.60634.1"; gene_id "STRG.60634"
chr7A	StringTie	exon	631105121	631106460	1000	-	.	transcript_id "STRG.60634.1"; gene_id "STRG.60634";
chr7A	StringTie	exon	631106621	631106680	1000	-	.	transcript_id "STRG.60634.1"; gene_id "STRG.60634";
chr7A	StringTie	exon	631106802	631106862	1000	-	.	transcript_id "STRG.60634.1"; gene_id "STRG.60634";
chr7A	StringTie	exon	631107968	631108497	1000	-	.	transcript_id "STRG.60634.1"; gene_id "STRG.60634";
chr7A	StringTie	transcript	631105121	631108497	1000	-	.	transcript_id "STRG.60634.2"; gene_id "STRG.60634"
chr7A	StringTie	exon	631105121	631106460	1000	-	.	transcript_id "STRG.60634.2"; gene_id "STRG.60634";
chr7A	StringTie	exon	631106621	631106655	1000	-	.	transcript_id "STRG.60634.2"; gene_id "STRG.60634";
chr7A	StringTie	exon	631106802	631106862	1000	-	.	transcript_id "STRG.60634.2"; gene_id "STRG.60634";
chr7A	StringTie	exon	631107968	631108497	1000	-	.	transcript_id "STRG.60634.2"; gene_id "STRG.60634";
chr7A	StringTie	transcript	631294002	631296564	1000	-	.	transcript_id "STRG.60635.1"; gene_id "STRG.60635"
chr7A	StringTie	exon	631294002	631294611	1000	-	.	transcript_id "STRG.60635.1"; gene_id "STRG.60635";
chr7A	StringTie	exon	631294714	631295105	1000	-	.	transcript_id "STRG.60635.1"; gene_id "STRG.60635";
chr7A	StringTie	exon	631295939	631296307	1000	-	.	transcript_id "STRG.60635.1"; gene_id "STRG.60635";
chr7A	StringTie	exon	631296403	631296564	1000	-	.	transcript_id "STRG.60635.1"; gene_id "STRG.60635";
chr7A	StringTie	transcript	631341873	631343957	1000	+	.	transcript_id "STRG.60636.1"; gene_id "STRG.60636"
chr7A	StringTie	exon	631341873	631343957	1000	+	.	transcript_id "STRG.60636.1"; gene_id "STRG.60636";
chr7A	StringTie	transcript	631358167	631366465	1000	-	.	transcript_id "STRG.60637.1"; gene_id "STRG.60637"
chr7A	StringTie	exon	631358167	631359572	1000	-	.	transcript_id "STRG.60637.1"; gene_id "STRG.60637";
chr7A	StringTie	exon	631364972	631365118	1000	-	.	transcript_id "STRG.60637.1"; gene_id "STRG.60637";
chr7A	StringTie	exon	631365204	631366465	1000	-	.	transcript_id "STRG.60637.1"; gene_id "STRG.60637";
chr7A	StringTie	transcript	631452712	631457732	1000	-	.	transcript_id "STRG.60638.1"; gene_id "STRG.60638"
chr7A	StringTie	exon	631452712	631453055	1000	-	.	transcript_id "STRG.60638.1"; gene_id "STRG.60638";
chr7A	StringTie	exon	631453371	631453421	1000	-	.	transcript_id "STRG.60638.1"; gene_id "STRG.60638";
chr7A	StringTie	exon	631454259	631454352	1000	-	.	transcript_id "STRG.60638.1"; gene_id "STRG.60638";
chr7A	StringTie	exon	631454440	631454558	1000	-	.	transcript_id "STRG.60638.1"; gene_id "STRG.60638";
chr7A	StringTie	exon	631454824	631454919	1000	-	.	transcript_id "STRG.60638.1"; gene_id "STRG.60638";
chr7A	StringTie	exon	631455018	631455224	1000	-	.	transcript_id "STRG.60638.1"; gene_id "STRG.60638";
chr7A	StringTie	exon	631455300	631455374	1000	-	.	transcript_id "STRG.60638.1"; gene_id "STRG.60638";
chr7A	StringTie	exon	631456062	631456197	1000	-	.	transcript_id "STRG.60638.1"; gene_id "STRG.60638";
chr7A	StringTie	exon	631456543	631456588	1000	-	.	transcript_id "STRG.60638.1"; gene_id "STRG.60638";
chr7A	StringTie	exon	631457355	631457732	1000	-	.	transcript_id "STRG.60638.1"; gene_id "STRG.60638";
chr7A	StringTie	transcript	631452712	631457732	1000	-	.	transcript_id "STRG.60638.2"; gene_id "STRG.60638"
chr7A	StringTie	exon	631452712	631453055	1000	-	.	transcript_id "STRG.60638.2"; gene_id "STRG.60638";
chr7A	StringTie	exon	631453371	631453421	1000	-	.	transcript_id "STRG.60638.2"; gene_id "STRG.60638";
chr7A	StringTie	exon	631454259	631454352	1000	-	.	transcript_id "STRG.60638.2"; gene_id "STRG.60638";
chr7A	StringTie	exon	631454440	631454558	1000	-	.	transcript_id "STRG.60638.2"; gene_id "STRG.60638";
chr7A	StringTie	exon	631454824	631454919	1000	-	.	transcript_id "STRG.60638.2"; gene_id "STRG.60638";
chr7A	StringTie	exon	631455018	631455224	1000	-	.	transcript_id "STRG.60638.2"; gene_id "STRG.60638";
chr7A	StringTie	exon	631455300	631455374	1000	-	.	transcript_id "STRG.60638.2"; gene_id "STRG.60638";
chr7A	StringTie	exon	631456543	631456588	1000	-	.	transcript_id "STRG.60638.2"; gene_id "STRG.60638";
chr7A	StringTie	exon	631457355	631457732	1000	-	.	transcript_id "STRG.60638.2"; gene_id "STRG.60638";
chr7A	StringTie	transcript	631452712	631457732	1000	-	.	transcript_id "STRG.60638.3"; gene_id "STRG.60638"
chr7A	StringTie	exon	631452712	631453055	1000	-	.	transcript_id "STRG.60638.3"; gene_id "STRG.60638";
chr7A	StringTie	exon	631453132	631453177	1000	-	.	transcript_id "STRG.60638.3"; gene_id "STRG.60638";
chr7A	StringTie	exon	631453336	631453421	1000	-	.	transcript_id "STRG.60638.3"; gene_id "STRG.60638";
chr7A	StringTie	exon	631454259	631454352	1000	-	.	transcript_id "STRG.60638.3"; gene_id "STRG.60638";
chr7A	StringTie	exon	631454440	631454558	1000	-	.	transcript_id "STRG.60638.3"; gene_id "STRG.60638";
chr7A	StringTie	exon	631454824	631454919	1000	-	.	transcript_id "STRG.60638.3"; gene_id "STRG.60638";
chr7A	StringTie	exon	631455018	631455224	1000	-	.	transcript_id "STRG.60638.3"; gene_id "STRG.60638";
chr7A	StringTie	exon	631455300	631455374	1000	-	.	transcript_id "STRG.60638.3"; gene_id "STRG.60638";
chr7A	StringTie	exon	631456062	631456197	1000	-	.	transcript_id "STRG.60638.3"; gene_id "STRG.60638";
chr7A	StringTie	exon	631456543	631456588	1000	-	.	transcript_id "STRG.60638.3"; gene_id "STRG.60638";
chr7A	StringTie	exon	631457355	631457732	1000	-	.	transcript_id "STRG.60638.3"; gene_id "STRG.60638";
chr7A	StringTie	transcript	631586121	631587743	1000	-	.	transcript_id "STRG.60639.1"; gene_id "STRG.60639"
chr7A	StringTie	exon	631586121	631587062	1000	-	.	transcript_id "STRG.60639.1"; gene_id "STRG.60639";
chr7A	StringTie	exon	631587186	631587743	1000	-	.	transcript_id "STRG.60639.1"; gene_id "STRG.60639";
chr7A	StringTie	transcript	631604699	631606607	1000	-	.	transcript_id "STRG.60640.1"; gene_id "STRG.60640"
chr7A	StringTie	exon	631604699	631605422	1000	-	.	transcript_id "STRG.60640.1"; gene_id "STRG.60640";
chr7A	StringTie	exon	631605570	631605660	1000	-	.	transcript_id "STRG.60640.1"; gene_id "STRG.60640";
chr7A	StringTie	exon	631605769	631605861	1000	-	.	transcript_id "STRG.60640.1"; gene_id "STRG.60640";
chr7A	StringTie	exon	631605935	631606607	1000	-	.	transcript_id "STRG.60640.1"; gene_id "STRG.60640";
chr7A	StringTie	transcript	631604699	631606607	1000	-	.	transcript_id "STRG.60640.2"; gene_id "STRG.60640"
chr7A	StringTie	exon	631604699	631605861	1000	-	.	transcript_id "STRG.60640.2"; gene_id "STRG.60640";
chr7A	StringTie	exon	631605935	631606607	1000	-	.	transcript_id "STRG.60640.2"; gene_id "STRG.60640";
chr7A	StringTie	transcript	631666190	631668501	1000	-	.	transcript_id "STRG.60643.1"; gene_id "STRG.60643"
chr7A	StringTie	exon	631666190	631666662	1000	-	.	transcript_id "STRG.60643.1"; gene_id "STRG.60643";
chr7A	StringTie	exon	631666951	631667022	1000	-	.	transcript_id "STRG.60643.1"; gene_id "STRG.60643";
chr7A	StringTie	exon	631667113	631667184	1000	-	.	transcript_id "STRG.60643.1"; gene_id "STRG.60643";
chr7A	StringTie	exon	631667462	631667605	1000	-	.	transcript_id "STRG.60643.1"; gene_id "STRG.60643";
chr7A	StringTie	exon	631667695	631667766	1000	-	.	transcript_id "STRG.60643.1"; gene_id "STRG.60643";
chr7A	StringTie	exon	631668144	631668501	1000	-	.	transcript_id "STRG.60643.1"; gene_id "STRG.60643";
chr7A	StringTie	transcript	631769398	631770923	1000	+	.	transcript_id "STRG.60641.1"; gene_id "STRG.60641"
chr7A	StringTie	exon	631769398	631769771	1000	+	.	transcript_id "STRG.60641.1"; gene_id "STRG.60641";
chr7A	StringTie	exon	631770209	631770923	1000	+	.	transcript_id "STRG.60641.1"; gene_id "STRG.60641";
chr7A	StringTie	transcript	631773397	631775871	1000	+	.	transcript_id "STRG.60642.1"; gene_id "STRG.60642"
chr7A	StringTie	exon	631773397	631775871	1000	+	.	transcript_id "STRG.60642.1"; gene_id "STRG.60642";
chr7A	StringTie	transcript	631773397	631775871	1000	+	.	transcript_id "STRG.60642.2"; gene_id "STRG.60642"
chr7A	StringTie	exon	631773397	631773429	1000	+	.	transcript_id "STRG.60642.2"; gene_id "STRG.60642";
chr7A	StringTie	exon	631773582	631775871	1000	+	.	transcript_id "STRG.60642.2"; gene_id "STRG.60642";
chr7A	StringTie	transcript	631921485	631924549	1000	-	.	transcript_id "STRG.60644.1"; gene_id "STRG.60644"
chr7A	StringTie	exon	631921485	631923322	1000	-	.	transcript_id "STRG.60644.1"; gene_id "STRG.60644";
chr7A	StringTie	exon	631924149	631924549	1000	-	.	transcript_id "STRG.60644.1"; gene_id "STRG.60644";
chr7A	StringTie	transcript	631940634	631943895	1000	+	.	transcript_id "STRG.60645.1"; gene_id "STRG.60645"
chr7A	StringTie	exon	631940634	631941183	1000	+	.	transcript_id "STRG.60645.1"; gene_id "STRG.60645";
chr7A	StringTie	exon	631941314	631941896	1000	+	.	transcript_id "STRG.60645.1"; gene_id "STRG.60645";
chr7A	StringTie	exon	631943407	631943895	1000	+	.	transcript_id "STRG.60645.1"; gene_id "STRG.60645";
chr7A	StringTie	transcript	632509073	632512633	1000	+	.	transcript_id "STRG.60646.1"; gene_id "STRG.60646"
chr7A	StringTie	exon	632509073	632509422	1000	+	.	transcript_id "STRG.60646.1"; gene_id "STRG.60646";
chr7A	StringTie	exon	632509591	632509708	1000	+	.	transcript_id "STRG.60646.1"; gene_id "STRG.60646";
chr7A	StringTie	exon	632510359	632510412	1000	+	.	transcript_id "STRG.60646.1"; gene_id "STRG.60646";
chr7A	StringTie	exon	632510495	632511144	1000	+	.	transcript_id "STRG.60646.1"; gene_id "STRG.60646";
chr7A	StringTie	exon	632511876	632511979	1000	+	.	transcript_id "STRG.60646.1"; gene_id "STRG.60646";
chr7A	StringTie	exon	632512185	632512633	1000	+	.	transcript_id "STRG.60646.1"; gene_id "STRG.60646";
chr7A	StringTie	transcript	632509073	632512633	1000	+	.	transcript_id "STRG.60646.2"; gene_id "STRG.60646"
chr7A	StringTie	exon	632509073	632509422	1000	+	.	transcript_id "STRG.60646.2"; gene_id "STRG.60646";
chr7A	StringTie	exon	632509591	632509708	1000	+	.	transcript_id "STRG.60646.2"; gene_id "STRG.60646";
chr7A	StringTie	exon	632510458	632511144	1000	+	.	transcript_id "STRG.60646.2"; gene_id "STRG.60646";
chr7A	StringTie	exon	632511876	632511979	1000	+	.	transcript_id "STRG.60646.2"; gene_id "STRG.60646";
chr7A	StringTie	exon	632512185	632512633	1000	+	.	transcript_id "STRG.60646.2"; gene_id "STRG.60646";
chr7A	StringTie	transcript	632509073	632512633	1000	+	.	transcript_id "STRG.60646.3"; gene_id "STRG.60646"
chr7A	StringTie	exon	632509073	632509422	1000	+	.	transcript_id "STRG.60646.3"; gene_id "STRG.60646";
chr7A	StringTie	exon	632509591	632511144	1000	+	.	transcript_id "STRG.60646.3"; gene_id "STRG.60646";
chr7A	StringTie	exon	632511876	632511979	1000	+	.	transcript_id "STRG.60646.3"; gene_id "STRG.60646";
chr7A	StringTie	exon	632512185	632512633	1000	+	.	transcript_id "STRG.60646.3"; gene_id "STRG.60646";
chr7A	StringTie	transcript	632509073	632512633	1000	+	.	transcript_id "STRG.60646.4"; gene_id "STRG.60646"
chr7A	StringTie	exon	632509073	632509422	1000	+	.	transcript_id "STRG.60646.4"; gene_id "STRG.60646";
chr7A	StringTie	exon	632509591	632510412	1000	+	.	transcript_id "STRG.60646.4"; gene_id "STRG.60646";
chr7A	StringTie	exon	632510495	632511144	1000	+	.	transcript_id "STRG.60646.4"; gene_id "STRG.60646";
chr7A	StringTie	exon	632511876	632511979	1000	+	.	transcript_id "STRG.60646.4"; gene_id "STRG.60646";
chr7A	StringTie	exon	632512185	632512633	1000	+	.	transcript_id "STRG.60646.4"; gene_id "STRG.60646";
chr7A	StringTie	transcript	632509073	632512633	1000	+	.	transcript_id "STRG.60646.5"; gene_id "STRG.60646"
chr7A	StringTie	exon	632509073	632509422	1000	+	.	transcript_id "STRG.60646.5"; gene_id "STRG.60646";
chr7A	StringTie	exon	632509591	632512633	1000	+	.	transcript_id "STRG.60646.5"; gene_id "STRG.60646";
chr7A	StringTie	transcript	632509073	632512633	1000	+	.	transcript_id "STRG.60646.6"; gene_id "STRG.60646"
chr7A	StringTie	exon	632509073	632509422	1000	+	.	transcript_id "STRG.60646.6"; gene_id "STRG.60646";
chr7A	StringTie	exon	632509591	632511144	1000	+	.	transcript_id "STRG.60646.6"; gene_id "STRG.60646";
chr7A	StringTie	exon	632511876	632512633	1000	+	.	transcript_id "STRG.60646.6"; gene_id "STRG.60646";
chr7A	StringTie	transcript	632759091	632764086	1000	-	.	transcript_id "STRG.60649.1"; gene_id "STRG.60649"
chr7A	StringTie	exon	632759091	632760651	1000	-	.	transcript_id "STRG.60649.1"; gene_id "STRG.60649";
chr7A	StringTie	exon	632761499	632761606	1000	-	.	transcript_id "STRG.60649.1"; gene_id "STRG.60649";
chr7A	StringTie	exon	632761719	632761907	1000	-	.	transcript_id "STRG.60649.1"; gene_id "STRG.60649";
chr7A	StringTie	exon	632761976	632762077	1000	-	.	transcript_id "STRG.60649.1"; gene_id "STRG.60649";
chr7A	StringTie	exon	632762397	632762594	1000	-	.	transcript_id "STRG.60649.1"; gene_id "STRG.60649";
chr7A	StringTie	exon	632762776	632763684	1000	-	.	transcript_id "STRG.60649.1"; gene_id "STRG.60649";
chr7A	StringTie	exon	632763772	632764086	1000	-	.	transcript_id "STRG.60649.1"; gene_id "STRG.60649";
chr7A	StringTie	transcript	632759254	632764086	1000	-	.	transcript_id "STRG.60649.2"; gene_id "STRG.60649"
chr7A	StringTie	exon	632759254	632760651	1000	-	.	transcript_id "STRG.60649.2"; gene_id "STRG.60649";
chr7A	StringTie	exon	632761499	632761606	1000	-	.	transcript_id "STRG.60649.2"; gene_id "STRG.60649";
chr7A	StringTie	exon	632761719	632761907	1000	-	.	transcript_id "STRG.60649.2"; gene_id "STRG.60649";
chr7A	StringTie	exon	632761976	632762077	1000	-	.	transcript_id "STRG.60649.2"; gene_id "STRG.60649";
chr7A	StringTie	exon	632762397	632762594	1000	-	.	transcript_id "STRG.60649.2"; gene_id "STRG.60649";
chr7A	StringTie	exon	632762776	632762856	1000	-	.	transcript_id "STRG.60649.2"; gene_id "STRG.60649";
chr7A	StringTie	exon	632763772	632764086	1000	-	.	transcript_id "STRG.60649.2"; gene_id "STRG.60649";
chr7A	StringTie	transcript	632759254	632764086	1000	-	.	transcript_id "STRG.60649.3"; gene_id "STRG.60649"
chr7A	StringTie	exon	632759254	632760651	1000	-	.	transcript_id "STRG.60649.3"; gene_id "STRG.60649";
chr7A	StringTie	exon	632761499	632761606	1000	-	.	transcript_id "STRG.60649.3"; gene_id "STRG.60649";
chr7A	StringTie	exon	632761719	632762077	1000	-	.	transcript_id "STRG.60649.3"; gene_id "STRG.60649";
chr7A	StringTie	exon	632762397	632762594	1000	-	.	transcript_id "STRG.60649.3"; gene_id "STRG.60649";
chr7A	StringTie	exon	632762776	632762856	1000	-	.	transcript_id "STRG.60649.3"; gene_id "STRG.60649";
chr7A	StringTie	exon	632763772	632764086	1000	-	.	transcript_id "STRG.60649.3"; gene_id "STRG.60649";
chr7A	StringTie	transcript	632759254	632764086	1000	-	.	transcript_id "STRG.60649.4"; gene_id "STRG.60649"
chr7A	StringTie	exon	632759254	632760651	1000	-	.	transcript_id "STRG.60649.4"; gene_id "STRG.60649";
chr7A	StringTie	exon	632761499	632761606	1000	-	.	transcript_id "STRG.60649.4"; gene_id "STRG.60649";
chr7A	StringTie	exon	632761719	632761907	1000	-	.	transcript_id "STRG.60649.4"; gene_id "STRG.60649";
chr7A	StringTie	exon	632761976	632762077	1000	-	.	transcript_id "STRG.60649.4"; gene_id "STRG.60649";
chr7A	StringTie	exon	632762397	632762461	1000	-	.	transcript_id "STRG.60649.4"; gene_id "STRG.60649";
chr7A	StringTie	exon	632762560	632762594	1000	-	.	transcript_id "STRG.60649.4"; gene_id "STRG.60649";
chr7A	StringTie	exon	632762776	632762856	1000	-	.	transcript_id "STRG.60649.4"; gene_id "STRG.60649";
chr7A	StringTie	exon	632763541	632763684	1000	-	.	transcript_id "STRG.60649.4"; gene_id "STRG.60649";
chr7A	StringTie	exon	632763772	632764086	1000	-	.	transcript_id "STRG.60649.4"; gene_id "STRG.60649";
chr7A	StringTie	transcript	632759254	632764086	1000	-	.	transcript_id "STRG.60649.5"; gene_id "STRG.60649"
chr7A	StringTie	exon	632759254	632760651	1000	-	.	transcript_id "STRG.60649.5"; gene_id "STRG.60649";
chr7A	StringTie	exon	632761499	632761606	1000	-	.	transcript_id "STRG.60649.5"; gene_id "STRG.60649";
chr7A	StringTie	exon	632761719	632761907	1000	-	.	transcript_id "STRG.60649.5"; gene_id "STRG.60649";
chr7A	StringTie	exon	632761976	632762077	1000	-	.	transcript_id "STRG.60649.5"; gene_id "STRG.60649";
chr7A	StringTie	exon	632762397	632762594	1000	-	.	transcript_id "STRG.60649.5"; gene_id "STRG.60649";
chr7A	StringTie	exon	632762776	632762856	1000	-	.	transcript_id "STRG.60649.5"; gene_id "STRG.60649";
chr7A	StringTie	exon	632763541	632763684	1000	-	.	transcript_id "STRG.60649.5"; gene_id "STRG.60649";
chr7A	StringTie	exon	632763772	632764086	1000	-	.	transcript_id "STRG.60649.5"; gene_id "STRG.60649";
chr7A	StringTie	transcript	632764660	632766912	1000	+	.	transcript_id "STRG.60647.1"; gene_id "STRG.60647"
chr7A	StringTie	exon	632764660	632765002	1000	+	.	transcript_id "STRG.60647.1"; gene_id "STRG.60647";
chr7A	StringTie	exon	632765305	632765432	1000	+	.	transcript_id "STRG.60647.1"; gene_id "STRG.60647";
chr7A	StringTie	exon	632765560	632765658	1000	+	.	transcript_id "STRG.60647.1"; gene_id "STRG.60647";
chr7A	StringTie	exon	632765782	632765940	1000	+	.	transcript_id "STRG.60647.1"; gene_id "STRG.60647";
chr7A	StringTie	exon	632766056	632766142	1000	+	.	transcript_id "STRG.60647.1"; gene_id "STRG.60647";
chr7A	StringTie	exon	632766220	632766311	1000	+	.	transcript_id "STRG.60647.1"; gene_id "STRG.60647";
chr7A	StringTie	exon	632766396	632766470	1000	+	.	transcript_id "STRG.60647.1"; gene_id "STRG.60647";
chr7A	StringTie	exon	632766560	632766912	1000	+	.	transcript_id "STRG.60647.1"; gene_id "STRG.60647";
chr7A	StringTie	transcript	632965314	632966758	1000	+	.	transcript_id "STRG.60648.1"; gene_id "STRG.60648"
chr7A	StringTie	exon	632965314	632965855	1000	+	.	transcript_id "STRG.60648.1"; gene_id "STRG.60648";
chr7A	StringTie	exon	632965964	632966043	1000	+	.	transcript_id "STRG.60648.1"; gene_id "STRG.60648";
chr7A	StringTie	exon	632966148	632966758	1000	+	.	transcript_id "STRG.60648.1"; gene_id "STRG.60648";
chr7A	StringTie	transcript	633083451	633086497	1000	+	.	transcript_id "STRG.60650.1"; gene_id "STRG.60650"
chr7A	StringTie	exon	633083451	633086497	1000	+	.	transcript_id "STRG.60650.1"; gene_id "STRG.60650";
chr7A	StringTie	transcript	633083451	633086497	1000	+	.	transcript_id "STRG.60650.2"; gene_id "STRG.60650"
chr7A	StringTie	exon	633083451	633084023	1000	+	.	transcript_id "STRG.60650.2"; gene_id "STRG.60650";
chr7A	StringTie	exon	633084663	633086497	1000	+	.	transcript_id "STRG.60650.2"; gene_id "STRG.60650";
chr7A	StringTie	transcript	633576733	633580429	1000	-	.	transcript_id "STRG.60651.1"; gene_id "STRG.60651"
chr7A	StringTie	exon	633576733	633578145	1000	-	.	transcript_id "STRG.60651.1"; gene_id "STRG.60651";
chr7A	StringTie	exon	633578229	633578381	1000	-	.	transcript_id "STRG.60651.1"; gene_id "STRG.60651";
chr7A	StringTie	exon	633578466	633578957	1000	-	.	transcript_id "STRG.60651.1"; gene_id "STRG.60651";
chr7A	StringTie	exon	633579407	633580429	1000	-	.	transcript_id "STRG.60651.1"; gene_id "STRG.60651";
chr7A	StringTie	transcript	633921127	633926867	1000	-	.	transcript_id "STRG.60652.1"; gene_id "STRG.60652"
chr7A	StringTie	exon	633921127	633922615	1000	-	.	transcript_id "STRG.60652.1"; gene_id "STRG.60652";
chr7A	StringTie	exon	633922705	633922857	1000	-	.	transcript_id "STRG.60652.1"; gene_id "STRG.60652";
chr7A	StringTie	exon	633922942	633923433	1000	-	.	transcript_id "STRG.60652.1"; gene_id "STRG.60652";
chr7A	StringTie	exon	633925852	633926867	1000	-	.	transcript_id "STRG.60652.1"; gene_id "STRG.60652";
chr7A	StringTie	transcript	634136782	634140192	1000	-	.	transcript_id "STRG.60653.3"; gene_id "STRG.60653"
chr7A	StringTie	exon	634136782	634137255	1000	-	.	transcript_id "STRG.60653.3"; gene_id "STRG.60653";
chr7A	StringTie	exon	634137444	634137514	1000	-	.	transcript_id "STRG.60653.3"; gene_id "STRG.60653";
chr7A	StringTie	exon	634138173	634138248	1000	-	.	transcript_id "STRG.60653.3"; gene_id "STRG.60653";
chr7A	StringTie	exon	634138336	634139029	1000	-	.	transcript_id "STRG.60653.3"; gene_id "STRG.60653";
chr7A	StringTie	exon	634139358	634139471	1000	-	.	transcript_id "STRG.60653.3"; gene_id "STRG.60653";
chr7A	StringTie	exon	634139591	634140192	1000	-	.	transcript_id "STRG.60653.3"; gene_id "STRG.60653";
chr7A	StringTie	transcript	634136782	634143166	1000	-	.	transcript_id "STRG.60653.1"; gene_id "STRG.60653"
chr7A	StringTie	exon	634136782	634137255	1000	-	.	transcript_id "STRG.60653.1"; gene_id "STRG.60653";
chr7A	StringTie	exon	634137444	634137514	1000	-	.	transcript_id "STRG.60653.1"; gene_id "STRG.60653";
chr7A	StringTie	exon	634138173	634138248	1000	-	.	transcript_id "STRG.60653.1"; gene_id "STRG.60653";
chr7A	StringTie	exon	634138961	634139029	1000	-	.	transcript_id "STRG.60653.1"; gene_id "STRG.60653";
chr7A	StringTie	exon	634139358	634139471	1000	-	.	transcript_id "STRG.60653.1"; gene_id "STRG.60653";
chr7A	StringTie	exon	634139591	634139824	1000	-	.	transcript_id "STRG.60653.1"; gene_id "STRG.60653";
chr7A	StringTie	exon	634140492	634140663	1000	-	.	transcript_id "STRG.60653.1"; gene_id "STRG.60653";
chr7A	StringTie	exon	634141368	634141405	1000	-	.	transcript_id "STRG.60653.1"; gene_id "STRG.60653";
chr7A	StringTie	exon	634141480	634141658	1000	-	.	transcript_id "STRG.60653.1"; gene_id "STRG.60653";
chr7A	StringTie	exon	634141729	634141789	1000	-	.	transcript_id "STRG.60653.1"; gene_id "STRG.60653";
chr7A	StringTie	exon	634142565	634143166	1000	-	.	transcript_id "STRG.60653.1"; gene_id "STRG.60653";
chr7A	StringTie	transcript	634136782	634143166	1000	-	.	transcript_id "STRG.60653.2"; gene_id "STRG.60653"
chr7A	StringTie	exon	634136782	634137255	1000	-	.	transcript_id "STRG.60653.2"; gene_id "STRG.60653";
chr7A	StringTie	exon	634137444	634137514	1000	-	.	transcript_id "STRG.60653.2"; gene_id "STRG.60653";
chr7A	StringTie	exon	634138173	634138248	1000	-	.	transcript_id "STRG.60653.2"; gene_id "STRG.60653";
chr7A	StringTie	exon	634138961	634139029	1000	-	.	transcript_id "STRG.60653.2"; gene_id "STRG.60653";
chr7A	StringTie	exon	634139358	634139471	1000	-	.	transcript_id "STRG.60653.2"; gene_id "STRG.60653";
chr7A	StringTie	exon	634139591	634139824	1000	-	.	transcript_id "STRG.60653.2"; gene_id "STRG.60653";
chr7A	StringTie	exon	634140492	634141405	1000	-	.	transcript_id "STRG.60653.2"; gene_id "STRG.60653";
chr7A	StringTie	exon	634141480	634141658	1000	-	.	transcript_id "STRG.60653.2"; gene_id "STRG.60653";
chr7A	StringTie	exon	634141729	634141789	1000	-	.	transcript_id "STRG.60653.2"; gene_id "STRG.60653";
chr7A	StringTie	exon	634142565	634143166	1000	-	.	transcript_id "STRG.60653.2"; gene_id "STRG.60653";
chr7A	StringTie	transcript	634195198	634199468	1000	-	.	transcript_id "STRG.60654.1"; gene_id "STRG.60654"
chr7A	StringTie	exon	634195198	634196008	1000	-	.	transcript_id "STRG.60654.1"; gene_id "STRG.60654";
chr7A	StringTie	exon	634198147	634199468	1000	-	.	transcript_id "STRG.60654.1"; gene_id "STRG.60654";
chr7A	StringTie	transcript	634449064	634451919	1000	+	.	transcript_id "STRG.60655.1"; gene_id "STRG.60655"
chr7A	StringTie	exon	634449064	634451919	1000	+	.	transcript_id "STRG.60655.1"; gene_id "STRG.60655";
chr7A	StringTie	transcript	634449064	634451919	1000	+	.	transcript_id "STRG.60655.2"; gene_id "STRG.60655"
chr7A	StringTie	exon	634449064	634450734	1000	+	.	transcript_id "STRG.60655.2"; gene_id "STRG.60655";
chr7A	StringTie	exon	634450931	634451919	1000	+	.	transcript_id "STRG.60655.2"; gene_id "STRG.60655";
chr7A	StringTie	transcript	634475253	634478973	1000	+	.	transcript_id "STRG.60656.1"; gene_id "STRG.60656"
chr7A	StringTie	exon	634475253	634475520	1000	+	.	transcript_id "STRG.60656.1"; gene_id "STRG.60656";
chr7A	StringTie	exon	634475847	634476212	1000	+	.	transcript_id "STRG.60656.1"; gene_id "STRG.60656";
chr7A	StringTie	exon	634476489	634476643	1000	+	.	transcript_id "STRG.60656.1"; gene_id "STRG.60656";
chr7A	StringTie	exon	634476749	634478265	1000	+	.	transcript_id "STRG.60656.1"; gene_id "STRG.60656";
chr7A	StringTie	exon	634478604	634478973	1000	+	.	transcript_id "STRG.60656.1"; gene_id "STRG.60656";
chr7A	StringTie	transcript	634475253	634478973	1000	+	.	transcript_id "STRG.60656.2"; gene_id "STRG.60656"
chr7A	StringTie	exon	634475253	634478265	1000	+	.	transcript_id "STRG.60656.2"; gene_id "STRG.60656";
chr7A	StringTie	exon	634478604	634478973	1000	+	.	transcript_id "STRG.60656.2"; gene_id "STRG.60656";
chr7A	StringTie	transcript	634513897	634515476	1000	-	.	transcript_id "STRG.60657.1"; gene_id "STRG.60657"
chr7A	StringTie	exon	634513897	634514757	1000	-	.	transcript_id "STRG.60657.1"; gene_id "STRG.60657";
chr7A	StringTie	exon	634514823	634515016	1000	-	.	transcript_id "STRG.60657.1"; gene_id "STRG.60657";
chr7A	StringTie	exon	634515111	634515476	1000	-	.	transcript_id "STRG.60657.1"; gene_id "STRG.60657";
chr7A	StringTie	transcript	635048452	635049832	1000	+	.	transcript_id "STRG.60658.1"; gene_id "STRG.60658"
chr7A	StringTie	exon	635048452	635048797	1000	+	.	transcript_id "STRG.60658.1"; gene_id "STRG.60658";
chr7A	StringTie	exon	635048895	635049088	1000	+	.	transcript_id "STRG.60658.1"; gene_id "STRG.60658";
chr7A	StringTie	exon	635049204	635049832	1000	+	.	transcript_id "STRG.60658.1"; gene_id "STRG.60658";
chr7A	StringTie	transcript	635245187	635246453	1000	-	.	transcript_id "STRG.60659.1"; gene_id "STRG.60659"
chr7A	StringTie	exon	635245187	635245711	1000	-	.	transcript_id "STRG.60659.1"; gene_id "STRG.60659";
chr7A	StringTie	exon	635245806	635245999	1000	-	.	transcript_id "STRG.60659.1"; gene_id "STRG.60659";
chr7A	StringTie	exon	635246120	635246453	1000	-	.	transcript_id "STRG.60659.1"; gene_id "STRG.60659";
chr7A	StringTie	transcript	635360325	635361718	1000	+	.	transcript_id "STRG.60660.1"; gene_id "STRG.60660"
chr7A	StringTie	exon	635360325	635360664	1000	+	.	transcript_id "STRG.60660.1"; gene_id "STRG.60660";
chr7A	StringTie	exon	635360768	635360961	1000	+	.	transcript_id "STRG.60660.1"; gene_id "STRG.60660";
chr7A	StringTie	exon	635361050	635361718	1000	+	.	transcript_id "STRG.60660.1"; gene_id "STRG.60660";
chr7A	StringTie	transcript	635405819	635407751	1000	-	.	transcript_id "STRG.60661.1"; gene_id "STRG.60661"
chr7A	StringTie	exon	635405819	635407338	1000	-	.	transcript_id "STRG.60661.1"; gene_id "STRG.60661";
chr7A	StringTie	exon	635407419	635407751	1000	-	.	transcript_id "STRG.60661.1"; gene_id "STRG.60661";
chr7A	StringTie	transcript	635507011	635509471	1000	-	.	transcript_id "STRG.60662.1"; gene_id "STRG.60662"
chr7A	StringTie	exon	635507011	635507646	1000	-	.	transcript_id "STRG.60662.1"; gene_id "STRG.60662";
chr7A	StringTie	exon	635508425	635509471	1000	-	.	transcript_id "STRG.60662.1"; gene_id "STRG.60662";
chr7A	StringTie	transcript	635966656	635969098	1000	+	.	transcript_id "STRG.60663.1"; gene_id "STRG.60663"
chr7A	StringTie	exon	635966656	635966782	1000	+	.	transcript_id "STRG.60663.1"; gene_id "STRG.60663";
chr7A	StringTie	exon	635966961	635967040	1000	+	.	transcript_id "STRG.60663.1"; gene_id "STRG.60663";
chr7A	StringTie	exon	635967334	635967424	1000	+	.	transcript_id "STRG.60663.1"; gene_id "STRG.60663";
chr7A	StringTie	exon	635968221	635968323	1000	+	.	transcript_id "STRG.60663.1"; gene_id "STRG.60663";
chr7A	StringTie	exon	635968435	635969098	1000	+	.	transcript_id "STRG.60663.1"; gene_id "STRG.60663";
chr7A	StringTie	transcript	635966656	635969098	1000	+	.	transcript_id "STRG.60663.2"; gene_id "STRG.60663"
chr7A	StringTie	exon	635966656	635966782	1000	+	.	transcript_id "STRG.60663.2"; gene_id "STRG.60663";
chr7A	StringTie	exon	635966961	635967040	1000	+	.	transcript_id "STRG.60663.2"; gene_id "STRG.60663";
chr7A	StringTie	exon	635967334	635967424	1000	+	.	transcript_id "STRG.60663.2"; gene_id "STRG.60663";
chr7A	StringTie	exon	635968221	635969098	1000	+	.	transcript_id "STRG.60663.2"; gene_id "STRG.60663";
chr7A	StringTie	transcript	635986710	635989010	1000	+	.	transcript_id "STRG.60664.1"; gene_id "STRG.60664"
chr7A	StringTie	exon	635986710	635989010	1000	+	.	transcript_id "STRG.60664.1"; gene_id "STRG.60664";
chr7A	StringTie	transcript	636351437	636353865	1000	+	.	transcript_id "STRG.60665.1"; gene_id "STRG.60665"
chr7A	StringTie	exon	636351437	636351563	1000	+	.	transcript_id "STRG.60665.1"; gene_id "STRG.60665";
chr7A	StringTie	exon	636351742	636351821	1000	+	.	transcript_id "STRG.60665.1"; gene_id "STRG.60665";
chr7A	StringTie	exon	636352115	636352205	1000	+	.	transcript_id "STRG.60665.1"; gene_id "STRG.60665";
chr7A	StringTie	exon	636353002	636353104	1000	+	.	transcript_id "STRG.60665.1"; gene_id "STRG.60665";
chr7A	StringTie	exon	636353216	636353865	1000	+	.	transcript_id "STRG.60665.1"; gene_id "STRG.60665";
chr7A	StringTie	transcript	636351437	636353865	1000	+	.	transcript_id "STRG.60665.2"; gene_id "STRG.60665"
chr7A	StringTie	exon	636351437	636351563	1000	+	.	transcript_id "STRG.60665.2"; gene_id "STRG.60665";
chr7A	StringTie	exon	636351742	636351821	1000	+	.	transcript_id "STRG.60665.2"; gene_id "STRG.60665";
chr7A	StringTie	exon	636352115	636352205	1000	+	.	transcript_id "STRG.60665.2"; gene_id "STRG.60665";
chr7A	StringTie	exon	636353002	636353865	1000	+	.	transcript_id "STRG.60665.2"; gene_id "STRG.60665";
chr7A	StringTie	transcript	636649668	636654237	1000	+	.	transcript_id "STRG.60666.1"; gene_id "STRG.60666"
chr7A	StringTie	exon	636649668	636650832	1000	+	.	transcript_id "STRG.60666.1"; gene_id "STRG.60666";
chr7A	StringTie	exon	636653171	636653328	1000	+	.	transcript_id "STRG.60666.1"; gene_id "STRG.60666";
chr7A	StringTie	exon	636654015	636654237	1000	+	.	transcript_id "STRG.60666.1"; gene_id "STRG.60666";
chr7A	StringTie	transcript	636649668	636654237	1000	+	.	transcript_id "STRG.60666.2"; gene_id "STRG.60666"
chr7A	StringTie	exon	636649668	636650536	1000	+	.	transcript_id "STRG.60666.2"; gene_id "STRG.60666";
chr7A	StringTie	exon	636650769	636650832	1000	+	.	transcript_id "STRG.60666.2"; gene_id "STRG.60666";
chr7A	StringTie	exon	636653171	636653328	1000	+	.	transcript_id "STRG.60666.2"; gene_id "STRG.60666";
chr7A	StringTie	exon	636654015	636654237	1000	+	.	transcript_id "STRG.60666.2"; gene_id "STRG.60666";
chr7A	StringTie	transcript	636649668	636654237	1000	+	.	transcript_id "STRG.60666.3"; gene_id "STRG.60666"
chr7A	StringTie	exon	636649668	636650194	1000	+	.	transcript_id "STRG.60666.3"; gene_id "STRG.60666";
chr7A	StringTie	exon	636650422	636650536	1000	+	.	transcript_id "STRG.60666.3"; gene_id "STRG.60666";
chr7A	StringTie	exon	636650769	636650832	1000	+	.	transcript_id "STRG.60666.3"; gene_id "STRG.60666";
chr7A	StringTie	exon	636653171	636653328	1000	+	.	transcript_id "STRG.60666.3"; gene_id "STRG.60666";
chr7A	StringTie	exon	636654015	636654237	1000	+	.	transcript_id "STRG.60666.3"; gene_id "STRG.60666";
chr7A	StringTie	transcript	636649668	636654237	1000	+	.	transcript_id "STRG.60666.4"; gene_id "STRG.60666"
chr7A	StringTie	exon	636649668	636650194	1000	+	.	transcript_id "STRG.60666.4"; gene_id "STRG.60666";
chr7A	StringTie	exon	636650422	636650536	1000	+	.	transcript_id "STRG.60666.4"; gene_id "STRG.60666";
chr7A	StringTie	exon	636650734	636650832	1000	+	.	transcript_id "STRG.60666.4"; gene_id "STRG.60666";
chr7A	StringTie	exon	636653171	636653328	1000	+	.	transcript_id "STRG.60666.4"; gene_id "STRG.60666";
chr7A	StringTie	exon	636654015	636654237	1000	+	.	transcript_id "STRG.60666.4"; gene_id "STRG.60666";
chr7A	StringTie	transcript	636649668	636654237	1000	+	.	transcript_id "STRG.60666.5"; gene_id "STRG.60666"
chr7A	StringTie	exon	636649668	636650536	1000	+	.	transcript_id "STRG.60666.5"; gene_id "STRG.60666";
chr7A	StringTie	exon	636650734	636650832	1000	+	.	transcript_id "STRG.60666.5"; gene_id "STRG.60666";
chr7A	StringTie	exon	636653171	636653328	1000	+	.	transcript_id "STRG.60666.5"; gene_id "STRG.60666";
chr7A	StringTie	exon	636654015	636654237	1000	+	.	transcript_id "STRG.60666.5"; gene_id "STRG.60666";
chr7A	StringTie	transcript	636943141	636950194	1000	+	.	transcript_id "STRG.60667.3"; gene_id "STRG.60667"
chr7A	StringTie	exon	636943141	636943416	1000	+	.	transcript_id "STRG.60667.3"; gene_id "STRG.60667";
chr7A	StringTie	exon	636947807	636950194	1000	+	.	transcript_id "STRG.60667.3"; gene_id "STRG.60667";
chr7A	StringTie	transcript	636943141	636950194	1000	+	.	transcript_id "STRG.60667.5"; gene_id "STRG.60667"
chr7A	StringTie	exon	636943141	636943416	1000	+	.	transcript_id "STRG.60667.5"; gene_id "STRG.60667";
chr7A	StringTie	exon	636946887	636950194	1000	+	.	transcript_id "STRG.60667.5"; gene_id "STRG.60667";
chr7A	StringTie	transcript	636943141	636950194	1000	+	.	transcript_id "STRG.60667.6"; gene_id "STRG.60667"
chr7A	StringTie	exon	636943141	636943416	1000	+	.	transcript_id "STRG.60667.6"; gene_id "STRG.60667";
chr7A	StringTie	exon	636947700	636950194	1000	+	.	transcript_id "STRG.60667.6"; gene_id "STRG.60667";
chr7A	StringTie	transcript	636943141	636974413	1000	+	.	transcript_id "STRG.60667.1"; gene_id "STRG.60667"
chr7A	StringTie	exon	636943141	636943416	1000	+	.	transcript_id "STRG.60667.1"; gene_id "STRG.60667";
chr7A	StringTie	exon	636954205	636954371	1000	+	.	transcript_id "STRG.60667.1"; gene_id "STRG.60667";
chr7A	StringTie	exon	636974041	636974413	1000	+	.	transcript_id "STRG.60667.1"; gene_id "STRG.60667";
chr7A	StringTie	transcript	636943141	636974413	1000	+	.	transcript_id "STRG.60667.2"; gene_id "STRG.60667"
chr7A	StringTie	exon	636943141	636943416	1000	+	.	transcript_id "STRG.60667.2"; gene_id "STRG.60667";
chr7A	StringTie	exon	636953011	636953082	1000	+	.	transcript_id "STRG.60667.2"; gene_id "STRG.60667";
chr7A	StringTie	exon	636974041	636974413	1000	+	.	transcript_id "STRG.60667.2"; gene_id "STRG.60667";
chr7A	StringTie	transcript	636943141	636974413	1000	+	.	transcript_id "STRG.60667.4"; gene_id "STRG.60667"
chr7A	StringTie	exon	636943141	636943416	1000	+	.	transcript_id "STRG.60667.4"; gene_id "STRG.60667";
chr7A	StringTie	exon	636953011	636954371	1000	+	.	transcript_id "STRG.60667.4"; gene_id "STRG.60667";
chr7A	StringTie	exon	636974041	636974413	1000	+	.	transcript_id "STRG.60667.4"; gene_id "STRG.60667";
chr7A	StringTie	transcript	636943141	636974413	1000	+	.	transcript_id "STRG.60667.7"; gene_id "STRG.60667"
chr7A	StringTie	exon	636943141	636943416	1000	+	.	transcript_id "STRG.60667.7"; gene_id "STRG.60667";
chr7A	StringTie	exon	636954205	636957429	1000	+	.	transcript_id "STRG.60667.7"; gene_id "STRG.60667";
chr7A	StringTie	exon	636974041	636974413	1000	+	.	transcript_id "STRG.60667.7"; gene_id "STRG.60667";
chr7A	StringTie	transcript	636943141	636974413	1000	+	.	transcript_id "STRG.60667.8"; gene_id "STRG.60667"
chr7A	StringTie	exon	636943141	636943416	1000	+	.	transcript_id "STRG.60667.8"; gene_id "STRG.60667";
chr7A	StringTie	exon	636953011	636953082	1000	+	.	transcript_id "STRG.60667.8"; gene_id "STRG.60667";
chr7A	StringTie	exon	636954205	636954371	1000	+	.	transcript_id "STRG.60667.8"; gene_id "STRG.60667";
chr7A	StringTie	exon	636974041	636974413	1000	+	.	transcript_id "STRG.60667.8"; gene_id "STRG.60667";
chr7A	StringTie	transcript	636943141	636974585	1000	+	.	transcript_id "STRG.60667.9"; gene_id "STRG.60667"
chr7A	StringTie	exon	636943141	636943416	1000	+	.	transcript_id "STRG.60667.9"; gene_id "STRG.60667";
chr7A	StringTie	exon	636974041	636974585	1000	+	.	transcript_id "STRG.60667.9"; gene_id "STRG.60667";
chr7A	StringTie	transcript	637187064	637190216	1000	+	.	transcript_id "STRG.60668.1"; gene_id "STRG.60668"
chr7A	StringTie	exon	637187064	637187472	1000	+	.	transcript_id "STRG.60668.1"; gene_id "STRG.60668";
chr7A	StringTie	exon	637187569	637187760	1000	+	.	transcript_id "STRG.60668.1"; gene_id "STRG.60668";
chr7A	StringTie	exon	637189133	637189298	1000	+	.	transcript_id "STRG.60668.1"; gene_id "STRG.60668";
chr7A	StringTie	exon	637189443	637190216	1000	+	.	transcript_id "STRG.60668.1"; gene_id "STRG.60668";
chr7A	StringTie	transcript	637205349	637209198	1000	-	.	transcript_id "STRG.60669.1"; gene_id "STRG.60669"
chr7A	StringTie	exon	637205349	637205751	1000	-	.	transcript_id "STRG.60669.1"; gene_id "STRG.60669";
chr7A	StringTie	exon	637205880	637206038	1000	-	.	transcript_id "STRG.60669.1"; gene_id "STRG.60669";
chr7A	StringTie	exon	637206210	637206308	1000	-	.	transcript_id "STRG.60669.1"; gene_id "STRG.60669";
chr7A	StringTie	exon	637206398	637206448	1000	-	.	transcript_id "STRG.60669.1"; gene_id "STRG.60669";
chr7A	StringTie	exon	637206627	637207917	1000	-	.	transcript_id "STRG.60669.1"; gene_id "STRG.60669";
chr7A	StringTie	exon	637209073	637209198	1000	-	.	transcript_id "STRG.60669.1"; gene_id "STRG.60669";
chr7A	StringTie	transcript	637205349	637209198	1000	-	.	transcript_id "STRG.60669.2"; gene_id "STRG.60669"
chr7A	StringTie	exon	637205349	637205751	1000	-	.	transcript_id "STRG.60669.2"; gene_id "STRG.60669";
chr7A	StringTie	exon	637205880	637206106	1000	-	.	transcript_id "STRG.60669.2"; gene_id "STRG.60669";
chr7A	StringTie	exon	637206210	637206308	1000	-	.	transcript_id "STRG.60669.2"; gene_id "STRG.60669";
chr7A	StringTie	exon	637206398	637206448	1000	-	.	transcript_id "STRG.60669.2"; gene_id "STRG.60669";
chr7A	StringTie	exon	637206627	637207917	1000	-	.	transcript_id "STRG.60669.2"; gene_id "STRG.60669";
chr7A	StringTie	exon	637209073	637209198	1000	-	.	transcript_id "STRG.60669.2"; gene_id "STRG.60669";
chr7A	StringTie	transcript	637982090	637986275	1000	+	.	transcript_id "STRG.60670.1"; gene_id "STRG.60670"
chr7A	StringTie	exon	637982090	637982965	1000	+	.	transcript_id "STRG.60670.1"; gene_id "STRG.60670";
chr7A	StringTie	exon	637983222	637983308	1000	+	.	transcript_id "STRG.60670.1"; gene_id "STRG.60670";
chr7A	StringTie	exon	637983483	637983673	1000	+	.	transcript_id "STRG.60670.1"; gene_id "STRG.60670";
chr7A	StringTie	exon	637984561	637984756	1000	+	.	transcript_id "STRG.60670.1"; gene_id "STRG.60670";
chr7A	StringTie	exon	637984934	637984998	1000	+	.	transcript_id "STRG.60670.1"; gene_id "STRG.60670";
chr7A	StringTie	exon	637985088	637985189	1000	+	.	transcript_id "STRG.60670.1"; gene_id "STRG.60670";
chr7A	StringTie	exon	637985819	637986275	1000	+	.	transcript_id "STRG.60670.1"; gene_id "STRG.60670";
chr7A	StringTie	transcript	637986050	637987882	1000	-	.	transcript_id "STRG.60671.1"; gene_id "STRG.60671"
chr7A	StringTie	exon	637986050	637986902	1000	-	.	transcript_id "STRG.60671.1"; gene_id "STRG.60671";
chr7A	StringTie	exon	637986991	637987139	1000	-	.	transcript_id "STRG.60671.1"; gene_id "STRG.60671";
chr7A	StringTie	exon	637987253	637987444	1000	-	.	transcript_id "STRG.60671.1"; gene_id "STRG.60671";
chr7A	StringTie	exon	637987570	637987882	1000	-	.	transcript_id "STRG.60671.1"; gene_id "STRG.60671";
chr7A	StringTie	transcript	638916953	638919283	1000	-	.	transcript_id "STRG.60672.1"; gene_id "STRG.60672"
chr7A	StringTie	exon	638916953	638917923	1000	-	.	transcript_id "STRG.60672.1"; gene_id "STRG.60672";
chr7A	StringTie	exon	638918000	638918273	1000	-	.	transcript_id "STRG.60672.1"; gene_id "STRG.60672";
chr7A	StringTie	exon	638918357	638918505	1000	-	.	transcript_id "STRG.60672.1"; gene_id "STRG.60672";
chr7A	StringTie	exon	638918607	638918819	1000	-	.	transcript_id "STRG.60672.1"; gene_id "STRG.60672";
chr7A	StringTie	exon	638918956	638919283	1000	-	.	transcript_id "STRG.60672.1"; gene_id "STRG.60672";
chr7A	StringTie	transcript	639033271	639035687	1000	-	.	transcript_id "STRG.60673.1"; gene_id "STRG.60673"
chr7A	StringTie	exon	639033271	639034206	1000	-	.	transcript_id "STRG.60673.1"; gene_id "STRG.60673";
chr7A	StringTie	exon	639034534	639034784	1000	-	.	transcript_id "STRG.60673.1"; gene_id "STRG.60673";
chr7A	StringTie	exon	639035021	639035687	1000	-	.	transcript_id "STRG.60673.1"; gene_id "STRG.60673";
chr7A	StringTie	transcript	639035663	639039585	1000	+	.	transcript_id "STRG.60674.1"; gene_id "STRG.60674"
chr7A	StringTie	exon	639035663	639035847	1000	+	.	transcript_id "STRG.60674.1"; gene_id "STRG.60674";
chr7A	StringTie	exon	639035924	639036047	1000	+	.	transcript_id "STRG.60674.1"; gene_id "STRG.60674";
chr7A	StringTie	exon	639036814	639037048	1000	+	.	transcript_id "STRG.60674.1"; gene_id "STRG.60674";
chr7A	StringTie	exon	639038142	639038465	1000	+	.	transcript_id "STRG.60674.1"; gene_id "STRG.60674";
chr7A	StringTie	exon	639038559	639038643	1000	+	.	transcript_id "STRG.60674.1"; gene_id "STRG.60674";
chr7A	StringTie	exon	639038732	639039021	1000	+	.	transcript_id "STRG.60674.1"; gene_id "STRG.60674";
chr7A	StringTie	exon	639039189	639039585	1000	+	.	transcript_id "STRG.60674.1"; gene_id "STRG.60674";
chr7A	StringTie	transcript	639038258	639039585	1000	+	.	transcript_id "STRG.60674.2"; gene_id "STRG.60674"
chr7A	StringTie	exon	639038258	639038465	1000	+	.	transcript_id "STRG.60674.2"; gene_id "STRG.60674";
chr7A	StringTie	exon	639038559	639038643	1000	+	.	transcript_id "STRG.60674.2"; gene_id "STRG.60674";
chr7A	StringTie	exon	639038732	639039021	1000	+	.	transcript_id "STRG.60674.2"; gene_id "STRG.60674";
chr7A	StringTie	exon	639039189	639039585	1000	+	.	transcript_id "STRG.60674.2"; gene_id "STRG.60674";
chr7A	StringTie	transcript	640218524	640222925	1000	-	.	transcript_id "STRG.60675.1"; gene_id "STRG.60675"
chr7A	StringTie	exon	640218524	640219129	1000	-	.	transcript_id "STRG.60675.1"; gene_id "STRG.60675";
chr7A	StringTie	exon	640220717	640220872	1000	-	.	transcript_id "STRG.60675.1"; gene_id "STRG.60675";
chr7A	StringTie	exon	640220982	640221865	1000	-	.	transcript_id "STRG.60675.1"; gene_id "STRG.60675";
chr7A	StringTie	exon	640222173	640222925	1000	-	.	transcript_id "STRG.60675.1"; gene_id "STRG.60675";
chr7A	StringTie	transcript	640218524	640222925	1000	-	.	transcript_id "STRG.60675.2"; gene_id "STRG.60675"
chr7A	StringTie	exon	640218524	640219129	1000	-	.	transcript_id "STRG.60675.2"; gene_id "STRG.60675";
chr7A	StringTie	exon	640220574	640220680	1000	-	.	transcript_id "STRG.60675.2"; gene_id "STRG.60675";
chr7A	StringTie	exon	640220784	640220872	1000	-	.	transcript_id "STRG.60675.2"; gene_id "STRG.60675";
chr7A	StringTie	exon	640220982	640221865	1000	-	.	transcript_id "STRG.60675.2"; gene_id "STRG.60675";
chr7A	StringTie	exon	640222173	640222925	1000	-	.	transcript_id "STRG.60675.2"; gene_id "STRG.60675";
chr7A	StringTie	transcript	640218524	640222925	1000	-	.	transcript_id "STRG.60675.3"; gene_id "STRG.60675"
chr7A	StringTie	exon	640218524	640220872	1000	-	.	transcript_id "STRG.60675.3"; gene_id "STRG.60675";
chr7A	StringTie	exon	640220982	640221865	1000	-	.	transcript_id "STRG.60675.3"; gene_id "STRG.60675";
chr7A	StringTie	exon	640222173	640222925	1000	-	.	transcript_id "STRG.60675.3"; gene_id "STRG.60675";
chr7A	StringTie	transcript	640218524	640222925	1000	-	.	transcript_id "STRG.60675.4"; gene_id "STRG.60675"
chr7A	StringTie	exon	640218524	640219129	1000	-	.	transcript_id "STRG.60675.4"; gene_id "STRG.60675";
chr7A	StringTie	exon	640220574	640220872	1000	-	.	transcript_id "STRG.60675.4"; gene_id "STRG.60675";
chr7A	StringTie	exon	640220982	640221865	1000	-	.	transcript_id "STRG.60675.4"; gene_id "STRG.60675";
chr7A	StringTie	exon	640222173	640222925	1000	-	.	transcript_id "STRG.60675.4"; gene_id "STRG.60675";
chr7A	StringTie	transcript	640218524	640222925	1000	-	.	transcript_id "STRG.60675.5"; gene_id "STRG.60675"
chr7A	StringTie	exon	640218524	640219129	1000	-	.	transcript_id "STRG.60675.5"; gene_id "STRG.60675";
chr7A	StringTie	exon	640220717	640220872	1000	-	.	transcript_id "STRG.60675.5"; gene_id "STRG.60675";
chr7A	StringTie	exon	640220982	640222925	1000	-	.	transcript_id "STRG.60675.5"; gene_id "STRG.60675";
chr7A	StringTie	transcript	640218524	640222925	1000	-	.	transcript_id "STRG.60675.6"; gene_id "STRG.60675"
chr7A	StringTie	exon	640218524	640219988	1000	-	.	transcript_id "STRG.60675.6"; gene_id "STRG.60675";
chr7A	StringTie	exon	640220574	640220680	1000	-	.	transcript_id "STRG.60675.6"; gene_id "STRG.60675";
chr7A	StringTie	exon	640220784	640220872	1000	-	.	transcript_id "STRG.60675.6"; gene_id "STRG.60675";
chr7A	StringTie	exon	640220982	640221865	1000	-	.	transcript_id "STRG.60675.6"; gene_id "STRG.60675";
chr7A	StringTie	exon	640222173	640222925	1000	-	.	transcript_id "STRG.60675.6"; gene_id "STRG.60675";
chr7A	StringTie	transcript	640219130	640222925	1000	-	.	transcript_id "STRG.60675.7"; gene_id "STRG.60675"
chr7A	StringTie	exon	640219130	640219988	1000	-	.	transcript_id "STRG.60675.7"; gene_id "STRG.60675";
chr7A	StringTie	exon	640220717	640220872	1000	-	.	transcript_id "STRG.60675.7"; gene_id "STRG.60675";
chr7A	StringTie	exon	640220982	640221865	1000	-	.	transcript_id "STRG.60675.7"; gene_id "STRG.60675";
chr7A	StringTie	exon	640222173	640222925	1000	-	.	transcript_id "STRG.60675.7"; gene_id "STRG.60675";
chr7A	StringTie	transcript	640265254	640266289	1000	-	.	transcript_id "STRG.60676.1"; gene_id "STRG.60676"
chr7A	StringTie	exon	640265254	640265703	1000	-	.	transcript_id "STRG.60676.1"; gene_id "STRG.60676";
chr7A	StringTie	exon	640265804	640266289	1000	-	.	transcript_id "STRG.60676.1"; gene_id "STRG.60676";
chr7A	StringTie	transcript	640384483	640386142	1000	+	.	transcript_id "STRG.60677.1"; gene_id "STRG.60677"
chr7A	StringTie	exon	640384483	640384808	1000	+	.	transcript_id "STRG.60677.1"; gene_id "STRG.60677";
chr7A	StringTie	exon	640384923	640385135	1000	+	.	transcript_id "STRG.60677.1"; gene_id "STRG.60677";
chr7A	StringTie	exon	640385228	640385376	1000	+	.	transcript_id "STRG.60677.1"; gene_id "STRG.60677";
chr7A	StringTie	exon	640385463	640386142	1000	+	.	transcript_id "STRG.60677.1"; gene_id "STRG.60677";
chr7A	StringTie	transcript	640386159	640397283	1000	-	.	transcript_id "STRG.60678.1"; gene_id "STRG.60678"
chr7A	StringTie	exon	640386159	640386629	1000	-	.	transcript_id "STRG.60678.1"; gene_id "STRG.60678";
chr7A	StringTie	exon	640387444	640387545	1000	-	.	transcript_id "STRG.60678.1"; gene_id "STRG.60678";
chr7A	StringTie	exon	640387684	640387748	1000	-	.	transcript_id "STRG.60678.1"; gene_id "STRG.60678";
chr7A	StringTie	exon	640387836	640388031	1000	-	.	transcript_id "STRG.60678.1"; gene_id "STRG.60678";
chr7A	StringTie	exon	640396032	640396224	1000	-	.	transcript_id "STRG.60678.1"; gene_id "STRG.60678";
chr7A	StringTie	exon	640396398	640396484	1000	-	.	transcript_id "STRG.60678.1"; gene_id "STRG.60678";
chr7A	StringTie	exon	640396717	640397283	1000	-	.	transcript_id "STRG.60678.1"; gene_id "STRG.60678";
chr7A	StringTie	transcript	640534281	640536351	1000	-	.	transcript_id "STRG.60680.1"; gene_id "STRG.60680"
chr7A	StringTie	exon	640534281	640535668	1000	-	.	transcript_id "STRG.60680.1"; gene_id "STRG.60680";
chr7A	StringTie	exon	640535767	640536113	1000	-	.	transcript_id "STRG.60680.1"; gene_id "STRG.60680";
chr7A	StringTie	exon	640536194	640536351	1000	-	.	transcript_id "STRG.60680.1"; gene_id "STRG.60680";
chr7A	StringTie	transcript	640534281	640536351	1000	-	.	transcript_id "STRG.60680.2"; gene_id "STRG.60680"
chr7A	StringTie	exon	640534281	640535668	1000	-	.	transcript_id "STRG.60680.2"; gene_id "STRG.60680";
chr7A	StringTie	exon	640535767	640536113	1000	-	.	transcript_id "STRG.60680.2"; gene_id "STRG.60680";
chr7A	StringTie	exon	640536190	640536351	1000	-	.	transcript_id "STRG.60680.2"; gene_id "STRG.60680";
chr7A	StringTie	transcript	640538400	640539604	1000	+	.	transcript_id "STRG.60681.1"; gene_id "STRG.60681"
chr7A	StringTie	exon	640538400	640538905	1000	+	.	transcript_id "STRG.60681.1"; gene_id "STRG.60681";
chr7A	StringTie	exon	640539214	640539283	1000	+	.	transcript_id "STRG.60681.1"; gene_id "STRG.60681";
chr7A	StringTie	exon	640539375	640539604	1000	+	.	transcript_id "STRG.60681.1"; gene_id "STRG.60681";
chr7A	StringTie	transcript	640645780	640652603	1000	+	.	transcript_id "STRG.60679.1"; gene_id "STRG.60679"
chr7A	StringTie	exon	640645780	640645998	1000	+	.	transcript_id "STRG.60679.1"; gene_id "STRG.60679";
chr7A	StringTie	exon	640646678	640646748	1000	+	.	transcript_id "STRG.60679.1"; gene_id "STRG.60679";
chr7A	StringTie	exon	640649149	640649945	1000	+	.	transcript_id "STRG.60679.1"; gene_id "STRG.60679";
chr7A	StringTie	exon	640650361	640651404	1000	+	.	transcript_id "STRG.60679.1"; gene_id "STRG.60679";
chr7A	StringTie	exon	640651896	640652603	1000	+	.	transcript_id "STRG.60679.1"; gene_id "STRG.60679";
chr7A	StringTie	transcript	640645780	640652603	1000	+	.	transcript_id "STRG.60679.2"; gene_id "STRG.60679"
chr7A	StringTie	exon	640645780	640645998	1000	+	.	transcript_id "STRG.60679.2"; gene_id "STRG.60679";
chr7A	StringTie	exon	640646678	640648687	1000	+	.	transcript_id "STRG.60679.2"; gene_id "STRG.60679";
chr7A	StringTie	exon	640649149	640649945	1000	+	.	transcript_id "STRG.60679.2"; gene_id "STRG.60679";
chr7A	StringTie	exon	640650361	640652603	1000	+	.	transcript_id "STRG.60679.2"; gene_id "STRG.60679";
chr7A	StringTie	transcript	640645780	640652603	1000	+	.	transcript_id "STRG.60679.3"; gene_id "STRG.60679"
chr7A	StringTie	exon	640645780	640645998	1000	+	.	transcript_id "STRG.60679.3"; gene_id "STRG.60679";
chr7A	StringTie	exon	640646678	640646748	1000	+	.	transcript_id "STRG.60679.3"; gene_id "STRG.60679";
chr7A	StringTie	exon	640648531	640648687	1000	+	.	transcript_id "STRG.60679.3"; gene_id "STRG.60679";
chr7A	StringTie	exon	640649149	640649945	1000	+	.	transcript_id "STRG.60679.3"; gene_id "STRG.60679";
chr7A	StringTie	exon	640650361	640652603	1000	+	.	transcript_id "STRG.60679.3"; gene_id "STRG.60679";
chr7A	StringTie	transcript	640645780	640652603	1000	+	.	transcript_id "STRG.60679.4"; gene_id "STRG.60679"
chr7A	StringTie	exon	640645780	640645998	1000	+	.	transcript_id "STRG.60679.4"; gene_id "STRG.60679";
chr7A	StringTie	exon	640646678	640646748	1000	+	.	transcript_id "STRG.60679.4"; gene_id "STRG.60679";
chr7A	StringTie	exon	640649149	640649945	1000	+	.	transcript_id "STRG.60679.4"; gene_id "STRG.60679";
chr7A	StringTie	exon	640650361	640651404	1000	+	.	transcript_id "STRG.60679.4"; gene_id "STRG.60679";
chr7A	StringTie	exon	640652084	640652603	1000	+	.	transcript_id "STRG.60679.4"; gene_id "STRG.60679";
chr7A	StringTie	transcript	640645780	640652603	1000	+	.	transcript_id "STRG.60679.5"; gene_id "STRG.60679"
chr7A	StringTie	exon	640645780	640645998	1000	+	.	transcript_id "STRG.60679.5"; gene_id "STRG.60679";
chr7A	StringTie	exon	640646678	640646748	1000	+	.	transcript_id "STRG.60679.5"; gene_id "STRG.60679";
chr7A	StringTie	exon	640648531	640648687	1000	+	.	transcript_id "STRG.60679.5"; gene_id "STRG.60679";
chr7A	StringTie	exon	640649149	640649945	1000	+	.	transcript_id "STRG.60679.5"; gene_id "STRG.60679";
chr7A	StringTie	exon	640650361	640651404	1000	+	.	transcript_id "STRG.60679.5"; gene_id "STRG.60679";
chr7A	StringTie	exon	640651896	640651949	1000	+	.	transcript_id "STRG.60679.5"; gene_id "STRG.60679";
chr7A	StringTie	exon	640652054	640652603	1000	+	.	transcript_id "STRG.60679.5"; gene_id "STRG.60679";
chr7A	StringTie	transcript	640645780	640652603	1000	+	.	transcript_id "STRG.60679.6"; gene_id "STRG.60679"
chr7A	StringTie	exon	640645780	640645998	1000	+	.	transcript_id "STRG.60679.6"; gene_id "STRG.60679";
chr7A	StringTie	exon	640646678	640646748	1000	+	.	transcript_id "STRG.60679.6"; gene_id "STRG.60679";
chr7A	StringTie	exon	640647143	640647214	1000	+	.	transcript_id "STRG.60679.6"; gene_id "STRG.60679";
chr7A	StringTie	exon	640648531	640648687	1000	+	.	transcript_id "STRG.60679.6"; gene_id "STRG.60679";
chr7A	StringTie	exon	640649149	640649945	1000	+	.	transcript_id "STRG.60679.6"; gene_id "STRG.60679";
chr7A	StringTie	exon	640650361	640652603	1000	+	.	transcript_id "STRG.60679.6"; gene_id "STRG.60679";
chr7A	StringTie	transcript	640949594	640955878	1000	-	.	transcript_id "STRG.60682.1"; gene_id "STRG.60682"
chr7A	StringTie	exon	640949594	640950098	1000	-	.	transcript_id "STRG.60682.1"; gene_id "STRG.60682";
chr7A	StringTie	exon	640950225	640950348	1000	-	.	transcript_id "STRG.60682.1"; gene_id "STRG.60682";
chr7A	StringTie	exon	640950460	640950593	1000	-	.	transcript_id "STRG.60682.1"; gene_id "STRG.60682";
chr7A	StringTie	exon	640953261	640953350	1000	-	.	transcript_id "STRG.60682.1"; gene_id "STRG.60682";
chr7A	StringTie	exon	640953435	640953618	1000	-	.	transcript_id "STRG.60682.1"; gene_id "STRG.60682";
chr7A	StringTie	exon	640953754	640953815	1000	-	.	transcript_id "STRG.60682.1"; gene_id "STRG.60682";
chr7A	StringTie	exon	640953894	640954050	1000	-	.	transcript_id "STRG.60682.1"; gene_id "STRG.60682";
chr7A	StringTie	exon	640954484	640954647	1000	-	.	transcript_id "STRG.60682.1"; gene_id "STRG.60682";
chr7A	StringTie	exon	640954738	640954785	1000	-	.	transcript_id "STRG.60682.1"; gene_id "STRG.60682";
chr7A	StringTie	exon	640955222	640955878	1000	-	.	transcript_id "STRG.60682.1"; gene_id "STRG.60682";
chr7A	StringTie	transcript	641098673	641101607	1000	-	.	transcript_id "STRG.60683.1"; gene_id "STRG.60683"
chr7A	StringTie	exon	641098673	641101607	1000	-	.	transcript_id "STRG.60683.1"; gene_id "STRG.60683";
chr7A	StringTie	transcript	641098673	641101607	1000	-	.	transcript_id "STRG.60683.2"; gene_id "STRG.60683"
chr7A	StringTie	exon	641098673	641101103	1000	-	.	transcript_id "STRG.60683.2"; gene_id "STRG.60683";
chr7A	StringTie	exon	641101224	641101607	1000	-	.	transcript_id "STRG.60683.2"; gene_id "STRG.60683";
chr7A	StringTie	transcript	641166117	641177600	1000	+	.	transcript_id "STRG.60684.1"; gene_id "STRG.60684"
chr7A	StringTie	exon	641166117	641166526	1000	+	.	transcript_id "STRG.60684.1"; gene_id "STRG.60684";
chr7A	StringTie	exon	641166625	641166706	1000	+	.	transcript_id "STRG.60684.1"; gene_id "STRG.60684";
chr7A	StringTie	exon	641175448	641175487	1000	+	.	transcript_id "STRG.60684.1"; gene_id "STRG.60684";
chr7A	StringTie	exon	641176047	641177600	1000	+	.	transcript_id "STRG.60684.1"; gene_id "STRG.60684";
chr7A	StringTie	transcript	641166117	641177600	1000	+	.	transcript_id "STRG.60684.2"; gene_id "STRG.60684"
chr7A	StringTie	exon	641166117	641166526	1000	+	.	transcript_id "STRG.60684.2"; gene_id "STRG.60684";
chr7A	StringTie	exon	641166625	641166706	1000	+	.	transcript_id "STRG.60684.2"; gene_id "STRG.60684";
chr7A	StringTie	exon	641175448	641177600	1000	+	.	transcript_id "STRG.60684.2"; gene_id "STRG.60684";
chr7A	StringTie	transcript	641180308	641182926	1000	-	.	transcript_id "STRG.60685.1"; gene_id "STRG.60685"
chr7A	StringTie	exon	641180308	641182614	1000	-	.	transcript_id "STRG.60685.1"; gene_id "STRG.60685";
chr7A	StringTie	exon	641182735	641182926	1000	-	.	transcript_id "STRG.60685.1"; gene_id "STRG.60685";
chr7A	StringTie	transcript	641200933	641206470	1000	+	.	transcript_id "STRG.60686.1"; gene_id "STRG.60686"
chr7A	StringTie	exon	641200933	641201529	1000	+	.	transcript_id "STRG.60686.1"; gene_id "STRG.60686";
chr7A	StringTie	exon	641204329	641206470	1000	+	.	transcript_id "STRG.60686.1"; gene_id "STRG.60686";
chr7A	StringTie	transcript	641301766	641304786	1000	-	.	transcript_id "STRG.60687.1"; gene_id "STRG.60687"
chr7A	StringTie	exon	641301766	641302158	1000	-	.	transcript_id "STRG.60687.1"; gene_id "STRG.60687";
chr7A	StringTie	exon	641302687	641303671	1000	-	.	transcript_id "STRG.60687.1"; gene_id "STRG.60687";
chr7A	StringTie	exon	641304550	641304786	1000	-	.	transcript_id "STRG.60687.1"; gene_id "STRG.60687";
chr7A	StringTie	transcript	641301766	641304786	1000	-	.	transcript_id "STRG.60687.2"; gene_id "STRG.60687"
chr7A	StringTie	exon	641301766	641302158	1000	-	.	transcript_id "STRG.60687.2"; gene_id "STRG.60687";
chr7A	StringTie	exon	641302687	641303671	1000	-	.	transcript_id "STRG.60687.2"; gene_id "STRG.60687";
chr7A	StringTie	exon	641304655	641304786	1000	-	.	transcript_id "STRG.60687.2"; gene_id "STRG.60687";
chr7A	StringTie	transcript	641306655	641309855	1000	-	.	transcript_id "STRG.60688.1"; gene_id "STRG.60688"
chr7A	StringTie	exon	641306655	641307120	1000	-	.	transcript_id "STRG.60688.1"; gene_id "STRG.60688";
chr7A	StringTie	exon	641307230	641307448	1000	-	.	transcript_id "STRG.60688.1"; gene_id "STRG.60688";
chr7A	StringTie	exon	641307972	641308141	1000	-	.	transcript_id "STRG.60688.1"; gene_id "STRG.60688";
chr7A	StringTie	exon	641308229	641308777	1000	-	.	transcript_id "STRG.60688.1"; gene_id "STRG.60688";
chr7A	StringTie	exon	641309626	641309855	1000	-	.	transcript_id "STRG.60688.1"; gene_id "STRG.60688";
chr7A	StringTie	transcript	641315460	641317643	1000	-	.	transcript_id "STRG.60689.1"; gene_id "STRG.60689"
chr7A	StringTie	exon	641315460	641317643	1000	-	.	transcript_id "STRG.60689.1"; gene_id "STRG.60689";
chr7A	StringTie	transcript	642162853	642165399	1000	+	.	transcript_id "STRG.60690.1"; gene_id "STRG.60690"
chr7A	StringTie	exon	642162853	642164493	1000	+	.	transcript_id "STRG.60690.1"; gene_id "STRG.60690";
chr7A	StringTie	exon	642164781	642165399	1000	+	.	transcript_id "STRG.60690.1"; gene_id "STRG.60690";
chr7A	StringTie	transcript	642165618	642168420	1000	-	.	transcript_id "STRG.60691.1"; gene_id "STRG.60691"
chr7A	StringTie	exon	642165618	642168420	1000	-	.	transcript_id "STRG.60691.1"; gene_id "STRG.60691";
chr7A	StringTie	transcript	642165618	642168420	1000	-	.	transcript_id "STRG.60691.2"; gene_id "STRG.60691"
chr7A	StringTie	exon	642165618	642166151	1000	-	.	transcript_id "STRG.60691.2"; gene_id "STRG.60691";
chr7A	StringTie	exon	642168194	642168420	1000	-	.	transcript_id "STRG.60691.2"; gene_id "STRG.60691";
chr7A	StringTie	transcript	642442578	642447564	1000	+	.	transcript_id "STRG.60693.1"; gene_id "STRG.60693"
chr7A	StringTie	exon	642442578	642442862	1000	+	.	transcript_id "STRG.60693.1"; gene_id "STRG.60693";
chr7A	StringTie	exon	642442946	642443154	1000	+	.	transcript_id "STRG.60693.1"; gene_id "STRG.60693";
chr7A	StringTie	exon	642443663	642443944	1000	+	.	transcript_id "STRG.60693.1"; gene_id "STRG.60693";
chr7A	StringTie	exon	642444016	642444202	1000	+	.	transcript_id "STRG.60693.1"; gene_id "STRG.60693";
chr7A	StringTie	exon	642444284	642444453	1000	+	.	transcript_id "STRG.60693.1"; gene_id "STRG.60693";
chr7A	StringTie	exon	642446818	642447564	1000	+	.	transcript_id "STRG.60693.1"; gene_id "STRG.60693";
chr7A	StringTie	transcript	642442578	642447564	1000	+	.	transcript_id "STRG.60693.2"; gene_id "STRG.60693"
chr7A	StringTie	exon	642442578	642442862	1000	+	.	transcript_id "STRG.60693.2"; gene_id "STRG.60693";
chr7A	StringTie	exon	642442946	642443154	1000	+	.	transcript_id "STRG.60693.2"; gene_id "STRG.60693";
chr7A	StringTie	exon	642443663	642443944	1000	+	.	transcript_id "STRG.60693.2"; gene_id "STRG.60693";
chr7A	StringTie	exon	642444284	642444453	1000	+	.	transcript_id "STRG.60693.2"; gene_id "STRG.60693";
chr7A	StringTie	exon	642446818	642447564	1000	+	.	transcript_id "STRG.60693.2"; gene_id "STRG.60693";
chr7A	StringTie	transcript	642442578	642447564	1000	+	.	transcript_id "STRG.60693.3"; gene_id "STRG.60693"
chr7A	StringTie	exon	642442578	642442862	1000	+	.	transcript_id "STRG.60693.3"; gene_id "STRG.60693";
chr7A	StringTie	exon	642442946	642443154	1000	+	.	transcript_id "STRG.60693.3"; gene_id "STRG.60693";
chr7A	StringTie	exon	642443663	642443944	1000	+	.	transcript_id "STRG.60693.3"; gene_id "STRG.60693";
chr7A	StringTie	exon	642444016	642444202	1000	+	.	transcript_id "STRG.60693.3"; gene_id "STRG.60693";
chr7A	StringTie	exon	642444284	642447564	1000	+	.	transcript_id "STRG.60693.3"; gene_id "STRG.60693";
chr7A	StringTie	transcript	642442578	642447564	1000	+	.	transcript_id "STRG.60693.4"; gene_id "STRG.60693"
chr7A	StringTie	exon	642442578	642442862	1000	+	.	transcript_id "STRG.60693.4"; gene_id "STRG.60693";
chr7A	StringTie	exon	642442946	642443154	1000	+	.	transcript_id "STRG.60693.4"; gene_id "STRG.60693";
chr7A	StringTie	exon	642443663	642443944	1000	+	.	transcript_id "STRG.60693.4"; gene_id "STRG.60693";
chr7A	StringTie	exon	642444284	642447564	1000	+	.	transcript_id "STRG.60693.4"; gene_id "STRG.60693";
chr7A	StringTie	transcript	642442578	642447564	1000	+	.	transcript_id "STRG.60693.5"; gene_id "STRG.60693"
chr7A	StringTie	exon	642442578	642442862	1000	+	.	transcript_id "STRG.60693.5"; gene_id "STRG.60693";
chr7A	StringTie	exon	642442946	642443154	1000	+	.	transcript_id "STRG.60693.5"; gene_id "STRG.60693";
chr7A	StringTie	exon	642443663	642443944	1000	+	.	transcript_id "STRG.60693.5"; gene_id "STRG.60693";
chr7A	StringTie	exon	642444284	642446740	1000	+	.	transcript_id "STRG.60693.5"; gene_id "STRG.60693";
chr7A	StringTie	exon	642446818	642447564	1000	+	.	transcript_id "STRG.60693.5"; gene_id "STRG.60693";
chr7A	StringTie	transcript	642504429	642506640	1000	+	.	transcript_id "STRG.60692.1"; gene_id "STRG.60692"
chr7A	StringTie	exon	642504429	642506640	1000	+	.	transcript_id "STRG.60692.1"; gene_id "STRG.60692";
chr7A	StringTie	transcript	642504429	642506640	1000	+	.	transcript_id "STRG.60692.2"; gene_id "STRG.60692"
chr7A	StringTie	exon	642504429	642504659	1000	+	.	transcript_id "STRG.60692.2"; gene_id "STRG.60692";
chr7A	StringTie	exon	642504870	642506640	1000	+	.	transcript_id "STRG.60692.2"; gene_id "STRG.60692";
chr7A	StringTie	transcript	642553935	642559045	1000	-	.	transcript_id "STRG.60694.1"; gene_id "STRG.60694"
chr7A	StringTie	exon	642553935	642557076	1000	-	.	transcript_id "STRG.60694.1"; gene_id "STRG.60694";
chr7A	StringTie	exon	642557196	642557377	1000	-	.	transcript_id "STRG.60694.1"; gene_id "STRG.60694";
chr7A	StringTie	exon	642557832	642557887	1000	-	.	transcript_id "STRG.60694.1"; gene_id "STRG.60694";
chr7A	StringTie	exon	642558132	642558184	1000	-	.	transcript_id "STRG.60694.1"; gene_id "STRG.60694";
chr7A	StringTie	exon	642558519	642559045	1000	-	.	transcript_id "STRG.60694.1"; gene_id "STRG.60694";
chr7A	StringTie	transcript	642553935	642559045	1000	-	.	transcript_id "STRG.60694.2"; gene_id "STRG.60694"
chr7A	StringTie	exon	642553935	642556380	1000	-	.	transcript_id "STRG.60694.2"; gene_id "STRG.60694";
chr7A	StringTie	exon	642556875	642557076	1000	-	.	transcript_id "STRG.60694.2"; gene_id "STRG.60694";
chr7A	StringTie	exon	642557196	642557377	1000	-	.	transcript_id "STRG.60694.2"; gene_id "STRG.60694";
chr7A	StringTie	exon	642557832	642557887	1000	-	.	transcript_id "STRG.60694.2"; gene_id "STRG.60694";
chr7A	StringTie	exon	642558132	642558184	1000	-	.	transcript_id "STRG.60694.2"; gene_id "STRG.60694";
chr7A	StringTie	exon	642558519	642559045	1000	-	.	transcript_id "STRG.60694.2"; gene_id "STRG.60694";
chr7A	StringTie	transcript	642553935	642559045	1000	-	.	transcript_id "STRG.60694.3"; gene_id "STRG.60694"
chr7A	StringTie	exon	642553935	642554467	1000	-	.	transcript_id "STRG.60694.3"; gene_id "STRG.60694";
chr7A	StringTie	exon	642556875	642557076	1000	-	.	transcript_id "STRG.60694.3"; gene_id "STRG.60694";
chr7A	StringTie	exon	642557196	642557377	1000	-	.	transcript_id "STRG.60694.3"; gene_id "STRG.60694";
chr7A	StringTie	exon	642557832	642557887	1000	-	.	transcript_id "STRG.60694.3"; gene_id "STRG.60694";
chr7A	StringTie	exon	642558132	642558184	1000	-	.	transcript_id "STRG.60694.3"; gene_id "STRG.60694";
chr7A	StringTie	exon	642558519	642559045	1000	-	.	transcript_id "STRG.60694.3"; gene_id "STRG.60694";
chr7A	StringTie	transcript	642556381	642559045	1000	-	.	transcript_id "STRG.60694.4"; gene_id "STRG.60694"
chr7A	StringTie	exon	642556381	642556742	1000	-	.	transcript_id "STRG.60694.4"; gene_id "STRG.60694";
chr7A	StringTie	exon	642556875	642557076	1000	-	.	transcript_id "STRG.60694.4"; gene_id "STRG.60694";
chr7A	StringTie	exon	642557196	642557377	1000	-	.	transcript_id "STRG.60694.4"; gene_id "STRG.60694";
chr7A	StringTie	exon	642557832	642557887	1000	-	.	transcript_id "STRG.60694.4"; gene_id "STRG.60694";
chr7A	StringTie	exon	642558132	642558184	1000	-	.	transcript_id "STRG.60694.4"; gene_id "STRG.60694";
chr7A	StringTie	exon	642558519	642559045	1000	-	.	transcript_id "STRG.60694.4"; gene_id "STRG.60694";
chr7A	StringTie	transcript	642593195	642596756	1000	-	.	transcript_id "STRG.60696.1"; gene_id "STRG.60696"
chr7A	StringTie	exon	642593195	642593809	1000	-	.	transcript_id "STRG.60696.1"; gene_id "STRG.60696";
chr7A	StringTie	exon	642593948	642594101	1000	-	.	transcript_id "STRG.60696.1"; gene_id "STRG.60696";
chr7A	StringTie	exon	642594204	642594441	1000	-	.	transcript_id "STRG.60696.1"; gene_id "STRG.60696";
chr7A	StringTie	exon	642594646	642594847	1000	-	.	transcript_id "STRG.60696.1"; gene_id "STRG.60696";
chr7A	StringTie	exon	642594967	642595148	1000	-	.	transcript_id "STRG.60696.1"; gene_id "STRG.60696";
chr7A	StringTie	exon	642595603	642595658	1000	-	.	transcript_id "STRG.60696.1"; gene_id "STRG.60696";
chr7A	StringTie	exon	642595903	642595955	1000	-	.	transcript_id "STRG.60696.1"; gene_id "STRG.60696";
chr7A	StringTie	exon	642596290	642596756	1000	-	.	transcript_id "STRG.60696.1"; gene_id "STRG.60696";
chr7A	StringTie	transcript	642593195	642596756	1000	-	.	transcript_id "STRG.60696.2"; gene_id "STRG.60696"
chr7A	StringTie	exon	642593195	642593809	1000	-	.	transcript_id "STRG.60696.2"; gene_id "STRG.60696";
chr7A	StringTie	exon	642593948	642594101	1000	-	.	transcript_id "STRG.60696.2"; gene_id "STRG.60696";
chr7A	StringTie	exon	642594204	642594441	1000	-	.	transcript_id "STRG.60696.2"; gene_id "STRG.60696";
chr7A	StringTie	exon	642594646	642594847	1000	-	.	transcript_id "STRG.60696.2"; gene_id "STRG.60696";
chr7A	StringTie	exon	642594967	642595148	1000	-	.	transcript_id "STRG.60696.2"; gene_id "STRG.60696";
chr7A	StringTie	exon	642595603	642595658	1000	-	.	transcript_id "STRG.60696.2"; gene_id "STRG.60696";
chr7A	StringTie	exon	642595903	642596109	1000	-	.	transcript_id "STRG.60696.2"; gene_id "STRG.60696";
chr7A	StringTie	exon	642596290	642596756	1000	-	.	transcript_id "STRG.60696.2"; gene_id "STRG.60696";
chr7A	StringTie	transcript	642707674	642712455	1000	-	.	transcript_id "STRG.60695.1"; gene_id "STRG.60695"
chr7A	StringTie	exon	642707674	642708333	1000	-	.	transcript_id "STRG.60695.1"; gene_id "STRG.60695";
chr7A	StringTie	exon	642708475	642708628	1000	-	.	transcript_id "STRG.60695.1"; gene_id "STRG.60695";
chr7A	StringTie	exon	642708748	642708985	1000	-	.	transcript_id "STRG.60695.1"; gene_id "STRG.60695";
chr7A	StringTie	exon	642709183	642709384	1000	-	.	transcript_id "STRG.60695.1"; gene_id "STRG.60695";
chr7A	StringTie	exon	642709497	642709678	1000	-	.	transcript_id "STRG.60695.1"; gene_id "STRG.60695";
chr7A	StringTie	exon	642710680	642710765	1000	-	.	transcript_id "STRG.60695.1"; gene_id "STRG.60695";
chr7A	StringTie	exon	642711502	642711557	1000	-	.	transcript_id "STRG.60695.1"; gene_id "STRG.60695";
chr7A	StringTie	exon	642711906	642712455	1000	-	.	transcript_id "STRG.60695.1"; gene_id "STRG.60695";
chr7A	StringTie	transcript	642707674	642712455	1000	-	.	transcript_id "STRG.60695.2"; gene_id "STRG.60695"
chr7A	StringTie	exon	642707674	642708333	1000	-	.	transcript_id "STRG.60695.2"; gene_id "STRG.60695";
chr7A	StringTie	exon	642708475	642708628	1000	-	.	transcript_id "STRG.60695.2"; gene_id "STRG.60695";
chr7A	StringTie	exon	642708748	642708985	1000	-	.	transcript_id "STRG.60695.2"; gene_id "STRG.60695";
chr7A	StringTie	exon	642709183	642709384	1000	-	.	transcript_id "STRG.60695.2"; gene_id "STRG.60695";
chr7A	StringTie	exon	642709497	642709678	1000	-	.	transcript_id "STRG.60695.2"; gene_id "STRG.60695";
chr7A	StringTie	exon	642710680	642710765	1000	-	.	transcript_id "STRG.60695.2"; gene_id "STRG.60695";
chr7A	StringTie	exon	642711906	642712455	1000	-	.	transcript_id "STRG.60695.2"; gene_id "STRG.60695";
chr7A	StringTie	transcript	642779164	642780700	1000	+	.	transcript_id "STRG.60697.1"; gene_id "STRG.60697"
chr7A	StringTie	exon	642779164	642779427	1000	+	.	transcript_id "STRG.60697.1"; gene_id "STRG.60697";
chr7A	StringTie	exon	642779589	642780700	1000	+	.	transcript_id "STRG.60697.1"; gene_id "STRG.60697";
chr7A	StringTie	transcript	642780779	642785093	1000	-	.	transcript_id "STRG.60698.1"; gene_id "STRG.60698"
chr7A	StringTie	exon	642780779	642781373	1000	-	.	transcript_id "STRG.60698.1"; gene_id "STRG.60698";
chr7A	StringTie	exon	642781603	642781756	1000	-	.	transcript_id "STRG.60698.1"; gene_id "STRG.60698";
chr7A	StringTie	exon	642781855	642782092	1000	-	.	transcript_id "STRG.60698.1"; gene_id "STRG.60698";
chr7A	StringTie	exon	642782313	642782514	1000	-	.	transcript_id "STRG.60698.1"; gene_id "STRG.60698";
chr7A	StringTie	exon	642782637	642782818	1000	-	.	transcript_id "STRG.60698.1"; gene_id "STRG.60698";
chr7A	StringTie	exon	642783532	642783632	1000	-	.	transcript_id "STRG.60698.1"; gene_id "STRG.60698";
chr7A	StringTie	exon	642784135	642784187	1000	-	.	transcript_id "STRG.60698.1"; gene_id "STRG.60698";
chr7A	StringTie	exon	642784531	642785093	1000	-	.	transcript_id "STRG.60698.1"; gene_id "STRG.60698";
chr7A	StringTie	transcript	643546381	643551920	1000	+	.	transcript_id "STRG.60699.1"; gene_id "STRG.60699"
chr7A	StringTie	exon	643546381	643546700	1000	+	.	transcript_id "STRG.60699.1"; gene_id "STRG.60699";
chr7A	StringTie	exon	643546803	643547123	1000	+	.	transcript_id "STRG.60699.1"; gene_id "STRG.60699";
chr7A	StringTie	exon	643547206	643547349	1000	+	.	transcript_id "STRG.60699.1"; gene_id "STRG.60699";
chr7A	StringTie	exon	643547486	643547569	1000	+	.	transcript_id "STRG.60699.1"; gene_id "STRG.60699";
chr7A	StringTie	exon	643547667	643547692	1000	+	.	transcript_id "STRG.60699.1"; gene_id "STRG.60699";
chr7A	StringTie	exon	643547789	643547827	1000	+	.	transcript_id "STRG.60699.1"; gene_id "STRG.60699";
chr7A	StringTie	exon	643548329	643548388	1000	+	.	transcript_id "STRG.60699.1"; gene_id "STRG.60699";
chr7A	StringTie	exon	643548650	643548715	1000	+	.	transcript_id "STRG.60699.1"; gene_id "STRG.60699";
chr7A	StringTie	exon	643548820	643548902	1000	+	.	transcript_id "STRG.60699.1"; gene_id "STRG.60699";
chr7A	StringTie	exon	643551364	643551920	1000	+	.	transcript_id "STRG.60699.1"; gene_id "STRG.60699";
chr7A	StringTie	transcript	643774025	643780848	1000	-	.	transcript_id "STRG.60700.1"; gene_id "STRG.60700"
chr7A	StringTie	exon	643774025	643774614	1000	-	.	transcript_id "STRG.60700.1"; gene_id "STRG.60700";
chr7A	StringTie	exon	643778510	643778592	1000	-	.	transcript_id "STRG.60700.1"; gene_id "STRG.60700";
chr7A	StringTie	exon	643778701	643778727	1000	-	.	transcript_id "STRG.60700.1"; gene_id "STRG.60700";
chr7A	StringTie	exon	643778977	643779036	1000	-	.	transcript_id "STRG.60700.1"; gene_id "STRG.60700";
chr7A	StringTie	exon	643779448	643779486	1000	-	.	transcript_id "STRG.60700.1"; gene_id "STRG.60700";
chr7A	StringTie	exon	643779577	643779602	1000	-	.	transcript_id "STRG.60700.1"; gene_id "STRG.60700";
chr7A	StringTie	exon	643779696	643779778	1000	-	.	transcript_id "STRG.60700.1"; gene_id "STRG.60700";
chr7A	StringTie	exon	643779922	643780065	1000	-	.	transcript_id "STRG.60700.1"; gene_id "STRG.60700";
chr7A	StringTie	exon	643780150	643780470	1000	-	.	transcript_id "STRG.60700.1"; gene_id "STRG.60700";
chr7A	StringTie	exon	643780560	643780848	1000	-	.	transcript_id "STRG.60700.1"; gene_id "STRG.60700";
chr7A	StringTie	transcript	643774025	643780848	1000	-	.	transcript_id "STRG.60700.2"; gene_id "STRG.60700"
chr7A	StringTie	exon	643774025	643774614	1000	-	.	transcript_id "STRG.60700.2"; gene_id "STRG.60700";
chr7A	StringTie	exon	643778166	643778592	1000	-	.	transcript_id "STRG.60700.2"; gene_id "STRG.60700";
chr7A	StringTie	exon	643778701	643778815	1000	-	.	transcript_id "STRG.60700.2"; gene_id "STRG.60700";
chr7A	StringTie	exon	643778977	643779036	1000	-	.	transcript_id "STRG.60700.2"; gene_id "STRG.60700";
chr7A	StringTie	exon	643779448	643779486	1000	-	.	transcript_id "STRG.60700.2"; gene_id "STRG.60700";
chr7A	StringTie	exon	643779577	643779602	1000	-	.	transcript_id "STRG.60700.2"; gene_id "STRG.60700";
chr7A	StringTie	exon	643779696	643779778	1000	-	.	transcript_id "STRG.60700.2"; gene_id "STRG.60700";
chr7A	StringTie	exon	643779922	643780065	1000	-	.	transcript_id "STRG.60700.2"; gene_id "STRG.60700";
chr7A	StringTie	exon	643780150	643780470	1000	-	.	transcript_id "STRG.60700.2"; gene_id "STRG.60700";
chr7A	StringTie	exon	643780560	643780848	1000	-	.	transcript_id "STRG.60700.2"; gene_id "STRG.60700";
chr7A	StringTie	transcript	643774025	643780848	1000	-	.	transcript_id "STRG.60700.3"; gene_id "STRG.60700"
chr7A	StringTie	exon	643774025	643774614	1000	-	.	transcript_id "STRG.60700.3"; gene_id "STRG.60700";
chr7A	StringTie	exon	643778166	643778592	1000	-	.	transcript_id "STRG.60700.3"; gene_id "STRG.60700";
chr7A	StringTie	exon	643778701	643778727	1000	-	.	transcript_id "STRG.60700.3"; gene_id "STRG.60700";
chr7A	StringTie	exon	643778977	643779036	1000	-	.	transcript_id "STRG.60700.3"; gene_id "STRG.60700";
chr7A	StringTie	exon	643779448	643779486	1000	-	.	transcript_id "STRG.60700.3"; gene_id "STRG.60700";
chr7A	StringTie	exon	643779577	643779602	1000	-	.	transcript_id "STRG.60700.3"; gene_id "STRG.60700";
chr7A	StringTie	exon	643779696	643779778	1000	-	.	transcript_id "STRG.60700.3"; gene_id "STRG.60700";
chr7A	StringTie	exon	643779922	643780065	1000	-	.	transcript_id "STRG.60700.3"; gene_id "STRG.60700";
chr7A	StringTie	exon	643780150	643780470	1000	-	.	transcript_id "STRG.60700.3"; gene_id "STRG.60700";
chr7A	StringTie	exon	643780560	643780848	1000	-	.	transcript_id "STRG.60700.3"; gene_id "STRG.60700";
chr7A	StringTie	transcript	643896056	643899537	1000	-	.	transcript_id "STRG.60701.2"; gene_id "STRG.60701"
chr7A	StringTie	exon	643896056	643896802	1000	-	.	transcript_id "STRG.60701.2"; gene_id "STRG.60701";
chr7A	StringTie	exon	643896928	643897389	1000	-	.	transcript_id "STRG.60701.2"; gene_id "STRG.60701";
chr7A	StringTie	exon	643897617	643899537	1000	-	.	transcript_id "STRG.60701.2"; gene_id "STRG.60701";
chr7A	StringTie	transcript	643896056	643901759	1000	-	.	transcript_id "STRG.60701.1"; gene_id "STRG.60701"
chr7A	StringTie	exon	643896056	643896802	1000	-	.	transcript_id "STRG.60701.1"; gene_id "STRG.60701";
chr7A	StringTie	exon	643896928	643897081	1000	-	.	transcript_id "STRG.60701.1"; gene_id "STRG.60701";
chr7A	StringTie	exon	643897152	643897389	1000	-	.	transcript_id "STRG.60701.1"; gene_id "STRG.60701";
chr7A	StringTie	exon	643897617	643897809	1000	-	.	transcript_id "STRG.60701.1"; gene_id "STRG.60701";
chr7A	StringTie	exon	643899356	643899537	1000	-	.	transcript_id "STRG.60701.1"; gene_id "STRG.60701";
chr7A	StringTie	exon	643900235	643901759	1000	-	.	transcript_id "STRG.60701.1"; gene_id "STRG.60701";
chr7A	StringTie	transcript	643916369	643919955	1000	+	.	transcript_id "STRG.60702.1"; gene_id "STRG.60702"
chr7A	StringTie	exon	643916369	643916452	1000	+	.	transcript_id "STRG.60702.1"; gene_id "STRG.60702";
chr7A	StringTie	exon	643916777	643916893	1000	+	.	transcript_id "STRG.60702.1"; gene_id "STRG.60702";
chr7A	StringTie	exon	643917017	643917193	1000	+	.	transcript_id "STRG.60702.1"; gene_id "STRG.60702";
chr7A	StringTie	exon	643917281	643917484	1000	+	.	transcript_id "STRG.60702.1"; gene_id "STRG.60702";
chr7A	StringTie	exon	643917574	643918058	1000	+	.	transcript_id "STRG.60702.1"; gene_id "STRG.60702";
chr7A	StringTie	exon	643918380	643918479	1000	+	.	transcript_id "STRG.60702.1"; gene_id "STRG.60702";
chr7A	StringTie	exon	643918766	643918825	1000	+	.	transcript_id "STRG.60702.1"; gene_id "STRG.60702";
chr7A	StringTie	exon	643918908	643919000	1000	+	.	transcript_id "STRG.60702.1"; gene_id "STRG.60702";
chr7A	StringTie	exon	643919088	643919207	1000	+	.	transcript_id "STRG.60702.1"; gene_id "STRG.60702";
chr7A	StringTie	exon	643919349	643919955	1000	+	.	transcript_id "STRG.60702.1"; gene_id "STRG.60702";
chr7A	StringTie	transcript	644188970	644192901	1000	-	.	transcript_id "STRG.60703.1"; gene_id "STRG.60703"
chr7A	StringTie	exon	644188970	644192178	1000	-	.	transcript_id "STRG.60703.1"; gene_id "STRG.60703";
chr7A	StringTie	exon	644192613	644192901	1000	-	.	transcript_id "STRG.60703.1"; gene_id "STRG.60703";
chr7A	StringTie	transcript	644398281	644401865	1000	-	.	transcript_id "STRG.60704.1"; gene_id "STRG.60704"
chr7A	StringTie	exon	644398281	644401865	1000	-	.	transcript_id "STRG.60704.1"; gene_id "STRG.60704";
chr7A	StringTie	transcript	644499008	644499738	1000	+	.	transcript_id "STRG.60705.1"; gene_id "STRG.60705"
chr7A	StringTie	exon	644499008	644499738	1000	+	.	transcript_id "STRG.60705.1"; gene_id "STRG.60705";
chr7A	StringTie	transcript	644548295	644552521	1000	+	.	transcript_id "STRG.60706.1"; gene_id "STRG.60706"
chr7A	StringTie	exon	644548295	644548916	1000	+	.	transcript_id "STRG.60706.1"; gene_id "STRG.60706";
chr7A	StringTie	exon	644549697	644549822	1000	+	.	transcript_id "STRG.60706.1"; gene_id "STRG.60706";
chr7A	StringTie	exon	644550976	644552521	1000	+	.	transcript_id "STRG.60706.1"; gene_id "STRG.60706";
chr7A	StringTie	transcript	645311390	645314949	1000	-	.	transcript_id "STRG.60707.4"; gene_id "STRG.60707"
chr7A	StringTie	exon	645311390	645311776	1000	-	.	transcript_id "STRG.60707.4"; gene_id "STRG.60707";
chr7A	StringTie	exon	645312559	645312710	1000	-	.	transcript_id "STRG.60707.4"; gene_id "STRG.60707";
chr7A	StringTie	exon	645313284	645313357	1000	-	.	transcript_id "STRG.60707.4"; gene_id "STRG.60707";
chr7A	StringTie	exon	645313443	645313574	1000	-	.	transcript_id "STRG.60707.4"; gene_id "STRG.60707";
chr7A	StringTie	exon	645313671	645314285	1000	-	.	transcript_id "STRG.60707.4"; gene_id "STRG.60707";
chr7A	StringTie	exon	645314715	645314764	1000	-	.	transcript_id "STRG.60707.4"; gene_id "STRG.60707";
chr7A	StringTie	exon	645314872	645314949	1000	-	.	transcript_id "STRG.60707.4"; gene_id "STRG.60707";
chr7A	StringTie	transcript	645311390	645316528	1000	-	.	transcript_id "STRG.60707.1"; gene_id "STRG.60707"
chr7A	StringTie	exon	645311390	645311776	1000	-	.	transcript_id "STRG.60707.1"; gene_id "STRG.60707";
chr7A	StringTie	exon	645312559	645312710	1000	-	.	transcript_id "STRG.60707.1"; gene_id "STRG.60707";
chr7A	StringTie	exon	645313284	645313357	1000	-	.	transcript_id "STRG.60707.1"; gene_id "STRG.60707";
chr7A	StringTie	exon	645313443	645313574	1000	-	.	transcript_id "STRG.60707.1"; gene_id "STRG.60707";
chr7A	StringTie	exon	645313671	645314044	1000	-	.	transcript_id "STRG.60707.1"; gene_id "STRG.60707";
chr7A	StringTie	exon	645314715	645314764	1000	-	.	transcript_id "STRG.60707.1"; gene_id "STRG.60707";
chr7A	StringTie	exon	645314872	645314949	1000	-	.	transcript_id "STRG.60707.1"; gene_id "STRG.60707";
chr7A	StringTie	exon	645315029	645315145	1000	-	.	transcript_id "STRG.60707.1"; gene_id "STRG.60707";
chr7A	StringTie	exon	645315664	645315741	1000	-	.	transcript_id "STRG.60707.1"; gene_id "STRG.60707";
chr7A	StringTie	exon	645315936	645316528	1000	-	.	transcript_id "STRG.60707.1"; gene_id "STRG.60707";
chr7A	StringTie	transcript	645311390	645316528	1000	-	.	transcript_id "STRG.60707.2"; gene_id "STRG.60707"
chr7A	StringTie	exon	645311390	645311776	1000	-	.	transcript_id "STRG.60707.2"; gene_id "STRG.60707";
chr7A	StringTie	exon	645312559	645312710	1000	-	.	transcript_id "STRG.60707.2"; gene_id "STRG.60707";
chr7A	StringTie	exon	645313284	645313357	1000	-	.	transcript_id "STRG.60707.2"; gene_id "STRG.60707";
chr7A	StringTie	exon	645313443	645313574	1000	-	.	transcript_id "STRG.60707.2"; gene_id "STRG.60707";
chr7A	StringTie	exon	645313671	645314044	1000	-	.	transcript_id "STRG.60707.2"; gene_id "STRG.60707";
chr7A	StringTie	exon	645314715	645314764	1000	-	.	transcript_id "STRG.60707.2"; gene_id "STRG.60707";
chr7A	StringTie	exon	645314872	645314949	1000	-	.	transcript_id "STRG.60707.2"; gene_id "STRG.60707";
chr7A	StringTie	exon	645315029	645315145	1000	-	.	transcript_id "STRG.60707.2"; gene_id "STRG.60707";
chr7A	StringTie	exon	645315430	645315479	1000	-	.	transcript_id "STRG.60707.2"; gene_id "STRG.60707";
chr7A	StringTie	exon	645315664	645315741	1000	-	.	transcript_id "STRG.60707.2"; gene_id "STRG.60707";
chr7A	StringTie	exon	645315936	645316528	1000	-	.	transcript_id "STRG.60707.2"; gene_id "STRG.60707";
chr7A	StringTie	transcript	645311390	645316528	1000	-	.	transcript_id "STRG.60707.3"; gene_id "STRG.60707"
chr7A	StringTie	exon	645311390	645311776	1000	-	.	transcript_id "STRG.60707.3"; gene_id "STRG.60707";
chr7A	StringTie	exon	645312559	645312710	1000	-	.	transcript_id "STRG.60707.3"; gene_id "STRG.60707";
chr7A	StringTie	exon	645313284	645313357	1000	-	.	transcript_id "STRG.60707.3"; gene_id "STRG.60707";
chr7A	StringTie	exon	645313443	645313574	1000	-	.	transcript_id "STRG.60707.3"; gene_id "STRG.60707";
chr7A	StringTie	exon	645313671	645314044	1000	-	.	transcript_id "STRG.60707.3"; gene_id "STRG.60707";
chr7A	StringTie	exon	645314872	645314949	1000	-	.	transcript_id "STRG.60707.3"; gene_id "STRG.60707";
chr7A	StringTie	exon	645315029	645315145	1000	-	.	transcript_id "STRG.60707.3"; gene_id "STRG.60707";
chr7A	StringTie	exon	645315664	645315741	1000	-	.	transcript_id "STRG.60707.3"; gene_id "STRG.60707";
chr7A	StringTie	exon	645315936	645316528	1000	-	.	transcript_id "STRG.60707.3"; gene_id "STRG.60707";
chr7A	StringTie	transcript	645311390	645316528	1000	-	.	transcript_id "STRG.60707.5"; gene_id "STRG.60707"
chr7A	StringTie	exon	645311390	645311776	1000	-	.	transcript_id "STRG.60707.5"; gene_id "STRG.60707";
chr7A	StringTie	exon	645312559	645312710	1000	-	.	transcript_id "STRG.60707.5"; gene_id "STRG.60707";
chr7A	StringTie	exon	645313284	645313357	1000	-	.	transcript_id "STRG.60707.5"; gene_id "STRG.60707";
chr7A	StringTie	exon	645313443	645313574	1000	-	.	transcript_id "STRG.60707.5"; gene_id "STRG.60707";
chr7A	StringTie	exon	645313671	645314764	1000	-	.	transcript_id "STRG.60707.5"; gene_id "STRG.60707";
chr7A	StringTie	exon	645314872	645314949	1000	-	.	transcript_id "STRG.60707.5"; gene_id "STRG.60707";
chr7A	StringTie	exon	645315029	645315145	1000	-	.	transcript_id "STRG.60707.5"; gene_id "STRG.60707";
chr7A	StringTie	exon	645315430	645315479	1000	-	.	transcript_id "STRG.60707.5"; gene_id "STRG.60707";
chr7A	StringTie	exon	645315664	645315741	1000	-	.	transcript_id "STRG.60707.5"; gene_id "STRG.60707";
chr7A	StringTie	exon	645315936	645316528	1000	-	.	transcript_id "STRG.60707.5"; gene_id "STRG.60707";
chr7A	StringTie	transcript	645311390	645316528	1000	-	.	transcript_id "STRG.60707.6"; gene_id "STRG.60707"
chr7A	StringTie	exon	645311390	645311776	1000	-	.	transcript_id "STRG.60707.6"; gene_id "STRG.60707";
chr7A	StringTie	exon	645312559	645312710	1000	-	.	transcript_id "STRG.60707.6"; gene_id "STRG.60707";
chr7A	StringTie	exon	645313284	645313357	1000	-	.	transcript_id "STRG.60707.6"; gene_id "STRG.60707";
chr7A	StringTie	exon	645313443	645313574	1000	-	.	transcript_id "STRG.60707.6"; gene_id "STRG.60707";
chr7A	StringTie	exon	645313671	645314764	1000	-	.	transcript_id "STRG.60707.6"; gene_id "STRG.60707";
chr7A	StringTie	exon	645314872	645314949	1000	-	.	transcript_id "STRG.60707.6"; gene_id "STRG.60707";
chr7A	StringTie	exon	645315029	645315145	1000	-	.	transcript_id "STRG.60707.6"; gene_id "STRG.60707";
chr7A	StringTie	exon	645315664	645315741	1000	-	.	transcript_id "STRG.60707.6"; gene_id "STRG.60707";
chr7A	StringTie	exon	645315936	645316528	1000	-	.	transcript_id "STRG.60707.6"; gene_id "STRG.60707";
chr7A	StringTie	transcript	645322409	645324468	1000	-	.	transcript_id "STRG.60708.1"; gene_id "STRG.60708"
chr7A	StringTie	exon	645322409	645322841	1000	-	.	transcript_id "STRG.60708.1"; gene_id "STRG.60708";
chr7A	StringTie	exon	645322912	645323024	1000	-	.	transcript_id "STRG.60708.1"; gene_id "STRG.60708";
chr7A	StringTie	exon	645323103	645323512	1000	-	.	transcript_id "STRG.60708.1"; gene_id "STRG.60708";
chr7A	StringTie	exon	645323599	645323788	1000	-	.	transcript_id "STRG.60708.1"; gene_id "STRG.60708";
chr7A	StringTie	exon	645323889	645324468	1000	-	.	transcript_id "STRG.60708.1"; gene_id "STRG.60708";
chr7A	StringTie	transcript	645324554	645325778	1000	-	.	transcript_id "STRG.60709.1"; gene_id "STRG.60709"
chr7A	StringTie	exon	645324554	645324747	1000	-	.	transcript_id "STRG.60709.1"; gene_id "STRG.60709";
chr7A	StringTie	exon	645324830	645325778	1000	-	.	transcript_id "STRG.60709.1"; gene_id "STRG.60709";
chr7A	StringTie	transcript	645332999	645336083	1000	-	.	transcript_id "STRG.60710.1"; gene_id "STRG.60710"
chr7A	StringTie	exon	645332999	645334871	1000	-	.	transcript_id "STRG.60710.1"; gene_id "STRG.60710";
chr7A	StringTie	exon	645335118	645335212	1000	-	.	transcript_id "STRG.60710.1"; gene_id "STRG.60710";
chr7A	StringTie	exon	645335347	645335443	1000	-	.	transcript_id "STRG.60710.1"; gene_id "STRG.60710";
chr7A	StringTie	exon	645335526	645335778	1000	-	.	transcript_id "STRG.60710.1"; gene_id "STRG.60710";
chr7A	StringTie	exon	645335933	645336083	1000	-	.	transcript_id "STRG.60710.1"; gene_id "STRG.60710";
chr7A	StringTie	transcript	645588792	645592795	1000	+	.	transcript_id "STRG.60711.1"; gene_id "STRG.60711"
chr7A	StringTie	exon	645588792	645589105	1000	+	.	transcript_id "STRG.60711.1"; gene_id "STRG.60711";
chr7A	StringTie	exon	645589357	645589667	1000	+	.	transcript_id "STRG.60711.1"; gene_id "STRG.60711";
chr7A	StringTie	exon	645591821	645592795	1000	+	.	transcript_id "STRG.60711.1"; gene_id "STRG.60711";
chr7A	StringTie	transcript	645588792	645592795	1000	+	.	transcript_id "STRG.60711.2"; gene_id "STRG.60711"
chr7A	StringTie	exon	645588792	645589105	1000	+	.	transcript_id "STRG.60711.2"; gene_id "STRG.60711";
chr7A	StringTie	exon	645589357	645589667	1000	+	.	transcript_id "STRG.60711.2"; gene_id "STRG.60711";
chr7A	StringTie	exon	645590667	645590887	1000	+	.	transcript_id "STRG.60711.2"; gene_id "STRG.60711";
chr7A	StringTie	exon	645591821	645592795	1000	+	.	transcript_id "STRG.60711.2"; gene_id "STRG.60711";
chr7A	StringTie	transcript	645588792	645592795	1000	+	.	transcript_id "STRG.60711.3"; gene_id "STRG.60711"
chr7A	StringTie	exon	645588792	645589105	1000	+	.	transcript_id "STRG.60711.3"; gene_id "STRG.60711";
chr7A	StringTie	exon	645589357	645589667	1000	+	.	transcript_id "STRG.60711.3"; gene_id "STRG.60711";
chr7A	StringTie	exon	645590469	645590887	1000	+	.	transcript_id "STRG.60711.3"; gene_id "STRG.60711";
chr7A	StringTie	exon	645591821	645592795	1000	+	.	transcript_id "STRG.60711.3"; gene_id "STRG.60711";
chr7A	StringTie	transcript	646223413	646233158	1000	-	.	transcript_id "STRG.60716.1"; gene_id "STRG.60716"
chr7A	StringTie	exon	646223413	646223955	1000	-	.	transcript_id "STRG.60716.1"; gene_id "STRG.60716";
chr7A	StringTie	exon	646224343	646224403	1000	-	.	transcript_id "STRG.60716.1"; gene_id "STRG.60716";
chr7A	StringTie	exon	646224616	646225178	1000	-	.	transcript_id "STRG.60716.1"; gene_id "STRG.60716";
chr7A	StringTie	exon	646225301	646225683	1000	-	.	transcript_id "STRG.60716.1"; gene_id "STRG.60716";
chr7A	StringTie	exon	646225851	646225955	1000	-	.	transcript_id "STRG.60716.1"; gene_id "STRG.60716";
chr7A	StringTie	exon	646226415	646226483	1000	-	.	transcript_id "STRG.60716.1"; gene_id "STRG.60716";
chr7A	StringTie	exon	646226607	646226679	1000	-	.	transcript_id "STRG.60716.1"; gene_id "STRG.60716";
chr7A	StringTie	exon	646226956	646227039	1000	-	.	transcript_id "STRG.60716.1"; gene_id "STRG.60716";
chr7A	StringTie	exon	646227125	646227211	1000	-	.	transcript_id "STRG.60716.1"; gene_id "STRG.60716";
chr7A	StringTie	exon	646227296	646227355	1000	-	.	transcript_id "STRG.60716.1"; gene_id "STRG.60716";
chr7A	StringTie	exon	646228257	646228349	1000	-	.	transcript_id "STRG.60716.1"; gene_id "STRG.60716";
chr7A	StringTie	exon	646228670	646228789	1000	-	.	transcript_id "STRG.60716.1"; gene_id "STRG.60716";
chr7A	StringTie	exon	646229262	646229465	1000	-	.	transcript_id "STRG.60716.1"; gene_id "STRG.60716";
chr7A	StringTie	exon	646229572	646229622	1000	-	.	transcript_id "STRG.60716.1"; gene_id "STRG.60716";
chr7A	StringTie	exon	646229715	646229803	1000	-	.	transcript_id "STRG.60716.1"; gene_id "STRG.60716";
chr7A	StringTie	exon	646229900	646230032	1000	-	.	transcript_id "STRG.60716.1"; gene_id "STRG.60716";
chr7A	StringTie	exon	646230666	646230800	1000	-	.	transcript_id "STRG.60716.1"; gene_id "STRG.60716";
chr7A	StringTie	exon	646231172	646231812	1000	-	.	transcript_id "STRG.60716.1"; gene_id "STRG.60716";
chr7A	StringTie	exon	646232282	646232358	1000	-	.	transcript_id "STRG.60716.1"; gene_id "STRG.60716";
chr7A	StringTie	exon	646232466	646232581	1000	-	.	transcript_id "STRG.60716.1"; gene_id "STRG.60716";
chr7A	StringTie	exon	646232704	646233158	1000	-	.	transcript_id "STRG.60716.1"; gene_id "STRG.60716";
chr7A	StringTie	transcript	647512420	647519222	1000	-	.	transcript_id "STRG.60715.1"; gene_id "STRG.60715"
chr7A	StringTie	exon	647512420	647513091	1000	-	.	transcript_id "STRG.60715.1"; gene_id "STRG.60715";
chr7A	StringTie	exon	647513176	647513434	1000	-	.	transcript_id "STRG.60715.1"; gene_id "STRG.60715";
chr7A	StringTie	exon	647515082	647515147	1000	-	.	transcript_id "STRG.60715.1"; gene_id "STRG.60715";
chr7A	StringTie	exon	647515257	647515477	1000	-	.	transcript_id "STRG.60715.1"; gene_id "STRG.60715";
chr7A	StringTie	exon	647515992	647519222	1000	-	.	transcript_id "STRG.60715.1"; gene_id "STRG.60715";
chr7A	StringTie	transcript	647512420	647519222	1000	-	.	transcript_id "STRG.60715.2"; gene_id "STRG.60715"
chr7A	StringTie	exon	647512420	647513091	1000	-	.	transcript_id "STRG.60715.2"; gene_id "STRG.60715";
chr7A	StringTie	exon	647513176	647513434	1000	-	.	transcript_id "STRG.60715.2"; gene_id "STRG.60715";
chr7A	StringTie	exon	647513661	647515147	1000	-	.	transcript_id "STRG.60715.2"; gene_id "STRG.60715";
chr7A	StringTie	exon	647515257	647515477	1000	-	.	transcript_id "STRG.60715.2"; gene_id "STRG.60715";
chr7A	StringTie	exon	647515992	647519222	1000	-	.	transcript_id "STRG.60715.2"; gene_id "STRG.60715";
chr7A	StringTie	transcript	647512420	647519222	1000	-	.	transcript_id "STRG.60715.3"; gene_id "STRG.60715"
chr7A	StringTie	exon	647512420	647513091	1000	-	.	transcript_id "STRG.60715.3"; gene_id "STRG.60715";
chr7A	StringTie	exon	647513176	647515147	1000	-	.	transcript_id "STRG.60715.3"; gene_id "STRG.60715";
chr7A	StringTie	exon	647515257	647515477	1000	-	.	transcript_id "STRG.60715.3"; gene_id "STRG.60715";
chr7A	StringTie	exon	647515992	647519222	1000	-	.	transcript_id "STRG.60715.3"; gene_id "STRG.60715";
chr7A	StringTie	transcript	647524417	647527216	1000	+	.	transcript_id "STRG.60712.1"; gene_id "STRG.60712"
chr7A	StringTie	exon	647524417	647524603	1000	+	.	transcript_id "STRG.60712.1"; gene_id "STRG.60712";
chr7A	StringTie	exon	647525444	647527216	1000	+	.	transcript_id "STRG.60712.1"; gene_id "STRG.60712";
chr7A	StringTie	transcript	647577413	647581357	1000	-	.	transcript_id "STRG.60714.1"; gene_id "STRG.60714"
chr7A	StringTie	exon	647577413	647578138	1000	-	.	transcript_id "STRG.60714.1"; gene_id "STRG.60714";
chr7A	StringTie	exon	647578241	647580835	1000	-	.	transcript_id "STRG.60714.1"; gene_id "STRG.60714";
chr7A	StringTie	exon	647580912	647581357	1000	-	.	transcript_id "STRG.60714.1"; gene_id "STRG.60714";
chr7A	StringTie	transcript	647916359	647918992	1000	+	.	transcript_id "STRG.60713.1"; gene_id "STRG.60713"
chr7A	StringTie	exon	647916359	647916704	1000	+	.	transcript_id "STRG.60713.1"; gene_id "STRG.60713";
chr7A	StringTie	exon	647916838	647916904	1000	+	.	transcript_id "STRG.60713.1"; gene_id "STRG.60713";
chr7A	StringTie	exon	647918441	647918992	1000	+	.	transcript_id "STRG.60713.1"; gene_id "STRG.60713";
chr7A	StringTie	transcript	648058233	648060965	1000	-	.	transcript_id "STRG.60717.1"; gene_id "STRG.60717"
chr7A	StringTie	exon	648058233	648058615	1000	-	.	transcript_id "STRG.60717.1"; gene_id "STRG.60717";
chr7A	StringTie	exon	648059622	648059756	1000	-	.	transcript_id "STRG.60717.1"; gene_id "STRG.60717";
chr7A	StringTie	exon	648060418	648060512	1000	-	.	transcript_id "STRG.60717.1"; gene_id "STRG.60717";
chr7A	StringTie	exon	648060598	648060965	1000	-	.	transcript_id "STRG.60717.1"; gene_id "STRG.60717";
chr7A	StringTie	transcript	648058233	648060965	1000	-	.	transcript_id "STRG.60717.2"; gene_id "STRG.60717"
chr7A	StringTie	exon	648058233	648058615	1000	-	.	transcript_id "STRG.60717.2"; gene_id "STRG.60717";
chr7A	StringTie	exon	648059167	648059322	1000	-	.	transcript_id "STRG.60717.2"; gene_id "STRG.60717";
chr7A	StringTie	exon	648059622	648059756	1000	-	.	transcript_id "STRG.60717.2"; gene_id "STRG.60717";
chr7A	StringTie	exon	648060418	648060512	1000	-	.	transcript_id "STRG.60717.2"; gene_id "STRG.60717";
chr7A	StringTie	exon	648060598	648060965	1000	-	.	transcript_id "STRG.60717.2"; gene_id "STRG.60717";
chr7A	StringTie	transcript	648058233	648060965	1000	-	.	transcript_id "STRG.60717.3"; gene_id "STRG.60717"
chr7A	StringTie	exon	648058233	648058615	1000	-	.	transcript_id "STRG.60717.3"; gene_id "STRG.60717";
chr7A	StringTie	exon	648059167	648059322	1000	-	.	transcript_id "STRG.60717.3"; gene_id "STRG.60717";
chr7A	StringTie	exon	648059622	648059756	1000	-	.	transcript_id "STRG.60717.3"; gene_id "STRG.60717";
chr7A	StringTie	exon	648059850	648059890	1000	-	.	transcript_id "STRG.60717.3"; gene_id "STRG.60717";
chr7A	StringTie	exon	648060418	648060512	1000	-	.	transcript_id "STRG.60717.3"; gene_id "STRG.60717";
chr7A	StringTie	exon	648060598	648060965	1000	-	.	transcript_id "STRG.60717.3"; gene_id "STRG.60717";
chr7A	StringTie	transcript	648058233	648060965	1000	-	.	transcript_id "STRG.60717.4"; gene_id "STRG.60717"
chr7A	StringTie	exon	648058233	648058615	1000	-	.	transcript_id "STRG.60717.4"; gene_id "STRG.60717";
chr7A	StringTie	exon	648059622	648059756	1000	-	.	transcript_id "STRG.60717.4"; gene_id "STRG.60717";
chr7A	StringTie	exon	648059850	648059890	1000	-	.	transcript_id "STRG.60717.4"; gene_id "STRG.60717";
chr7A	StringTie	exon	648060418	648060512	1000	-	.	transcript_id "STRG.60717.4"; gene_id "STRG.60717";
chr7A	StringTie	exon	648060598	648060965	1000	-	.	transcript_id "STRG.60717.4"; gene_id "STRG.60717";
chr7A	StringTie	transcript	648083440	648086154	1000	+	.	transcript_id "STRG.60718.1"; gene_id "STRG.60718"
chr7A	StringTie	exon	648083440	648084178	1000	+	.	transcript_id "STRG.60718.1"; gene_id "STRG.60718";
chr7A	StringTie	exon	648084460	648086154	1000	+	.	transcript_id "STRG.60718.1"; gene_id "STRG.60718";
chr7A	StringTie	transcript	648086573	648089612	1000	+	.	transcript_id "STRG.60719.1"; gene_id "STRG.60719"
chr7A	StringTie	exon	648086573	648086666	1000	+	.	transcript_id "STRG.60719.1"; gene_id "STRG.60719";
chr7A	StringTie	exon	648086745	648086872	1000	+	.	transcript_id "STRG.60719.1"; gene_id "STRG.60719";
chr7A	StringTie	exon	648086986	648088483	1000	+	.	transcript_id "STRG.60719.1"; gene_id "STRG.60719";
chr7A	StringTie	exon	648088607	648088832	1000	+	.	transcript_id "STRG.60719.1"; gene_id "STRG.60719";
chr7A	StringTie	exon	648088931	648089612	1000	+	.	transcript_id "STRG.60719.1"; gene_id "STRG.60719";
chr7A	StringTie	transcript	648127495	648131266	1000	-	.	transcript_id "STRG.60720.1"; gene_id "STRG.60720"
chr7A	StringTie	exon	648127495	648128351	1000	-	.	transcript_id "STRG.60720.1"; gene_id "STRG.60720";
chr7A	StringTie	exon	648129325	648129545	1000	-	.	transcript_id "STRG.60720.1"; gene_id "STRG.60720";
chr7A	StringTie	exon	648130397	648130683	1000	-	.	transcript_id "STRG.60720.1"; gene_id "STRG.60720";
chr7A	StringTie	exon	648130960	648131266	1000	-	.	transcript_id "STRG.60720.1"; gene_id "STRG.60720";
chr7A	StringTie	transcript	648210865	648214660	1000	-	.	transcript_id "STRG.60721.1"; gene_id "STRG.60721"
chr7A	StringTie	exon	648210865	648211776	1000	-	.	transcript_id "STRG.60721.1"; gene_id "STRG.60721";
chr7A	StringTie	exon	648212750	648212970	1000	-	.	transcript_id "STRG.60721.1"; gene_id "STRG.60721";
chr7A	StringTie	exon	648213822	648214108	1000	-	.	transcript_id "STRG.60721.1"; gene_id "STRG.60721";
chr7A	StringTie	exon	648214385	648214660	1000	-	.	transcript_id "STRG.60721.1"; gene_id "STRG.60721";
chr7A	StringTie	transcript	648535977	648539761	1000	-	.	transcript_id "STRG.60722.1"; gene_id "STRG.60722"
chr7A	StringTie	exon	648535977	648536937	1000	-	.	transcript_id "STRG.60722.1"; gene_id "STRG.60722";
chr7A	StringTie	exon	648537809	648538029	1000	-	.	transcript_id "STRG.60722.1"; gene_id "STRG.60722";
chr7A	StringTie	exon	648538871	648539154	1000	-	.	transcript_id "STRG.60722.1"; gene_id "STRG.60722";
chr7A	StringTie	exon	648539434	648539761	1000	-	.	transcript_id "STRG.60722.1"; gene_id "STRG.60722";
chr7A	StringTie	transcript	648535977	648539761	1000	-	.	transcript_id "STRG.60722.2"; gene_id "STRG.60722"
chr7A	StringTie	exon	648535977	648536937	1000	-	.	transcript_id "STRG.60722.2"; gene_id "STRG.60722";
chr7A	StringTie	exon	648537809	648538029	1000	-	.	transcript_id "STRG.60722.2"; gene_id "STRG.60722";
chr7A	StringTie	exon	648538871	648539262	1000	-	.	transcript_id "STRG.60722.2"; gene_id "STRG.60722";
chr7A	StringTie	exon	648539434	648539761	1000	-	.	transcript_id "STRG.60722.2"; gene_id "STRG.60722";
chr7A	StringTie	transcript	648598072	648601820	1000	-	.	transcript_id "STRG.60723.1"; gene_id "STRG.60723"
chr7A	StringTie	exon	648598072	648598984	1000	-	.	transcript_id "STRG.60723.1"; gene_id "STRG.60723";
chr7A	StringTie	exon	648599856	648600076	1000	-	.	transcript_id "STRG.60723.1"; gene_id "STRG.60723";
chr7A	StringTie	exon	648600918	648601201	1000	-	.	transcript_id "STRG.60723.1"; gene_id "STRG.60723";
chr7A	StringTie	exon	648601481	648601820	1000	-	.	transcript_id "STRG.60723.1"; gene_id "STRG.60723";
chr7A	StringTie	transcript	648663879	648667561	1000	-	.	transcript_id "STRG.60725.1"; gene_id "STRG.60725"
chr7A	StringTie	exon	648663879	648665828	1000	-	.	transcript_id "STRG.60725.1"; gene_id "STRG.60725";
chr7A	StringTie	exon	648666670	648666953	1000	-	.	transcript_id "STRG.60725.1"; gene_id "STRG.60725";
chr7A	StringTie	exon	648667233	648667561	1000	-	.	transcript_id "STRG.60725.1"; gene_id "STRG.60725";
chr7A	StringTie	transcript	648663879	648667561	1000	-	.	transcript_id "STRG.60725.2"; gene_id "STRG.60725"
chr7A	StringTie	exon	648663879	648664711	1000	-	.	transcript_id "STRG.60725.2"; gene_id "STRG.60725";
chr7A	StringTie	exon	648665608	648665828	1000	-	.	transcript_id "STRG.60725.2"; gene_id "STRG.60725";
chr7A	StringTie	exon	648666670	648666953	1000	-	.	transcript_id "STRG.60725.2"; gene_id "STRG.60725";
chr7A	StringTie	exon	648667233	648667561	1000	-	.	transcript_id "STRG.60725.2"; gene_id "STRG.60725";
chr7A	StringTie	transcript	648663879	648667561	1000	-	.	transcript_id "STRG.60725.3"; gene_id "STRG.60725"
chr7A	StringTie	exon	648663879	648664608	1000	-	.	transcript_id "STRG.60725.3"; gene_id "STRG.60725";
chr7A	StringTie	exon	648665608	648665828	1000	-	.	transcript_id "STRG.60725.3"; gene_id "STRG.60725";
chr7A	StringTie	exon	648666670	648666953	1000	-	.	transcript_id "STRG.60725.3"; gene_id "STRG.60725";
chr7A	StringTie	exon	648667233	648667561	1000	-	.	transcript_id "STRG.60725.3"; gene_id "STRG.60725";
chr7A	StringTie	transcript	648986746	648989037	1000	+	.	transcript_id "STRG.60724.1"; gene_id "STRG.60724"
chr7A	StringTie	exon	648986746	648987104	1000	+	.	transcript_id "STRG.60724.1"; gene_id "STRG.60724";
chr7A	StringTie	exon	648988278	648989037	1000	+	.	transcript_id "STRG.60724.1"; gene_id "STRG.60724";
chr7A	StringTie	transcript	649991115	649999783	1000	+	.	transcript_id "STRG.60726.1"; gene_id "STRG.60726"
chr7A	StringTie	exon	649991115	649991887	1000	+	.	transcript_id "STRG.60726.1"; gene_id "STRG.60726";
chr7A	StringTie	exon	649992580	649992730	1000	+	.	transcript_id "STRG.60726.1"; gene_id "STRG.60726";
chr7A	StringTie	exon	649992825	649993009	1000	+	.	transcript_id "STRG.60726.1"; gene_id "STRG.60726";
chr7A	StringTie	exon	649993249	649993395	1000	+	.	transcript_id "STRG.60726.1"; gene_id "STRG.60726";
chr7A	StringTie	exon	649993866	649994061	1000	+	.	transcript_id "STRG.60726.1"; gene_id "STRG.60726";
chr7A	StringTie	exon	649994214	649994326	1000	+	.	transcript_id "STRG.60726.1"; gene_id "STRG.60726";
chr7A	StringTie	exon	649994736	649994974	1000	+	.	transcript_id "STRG.60726.1"; gene_id "STRG.60726";
chr7A	StringTie	exon	649995790	649995895	1000	+	.	transcript_id "STRG.60726.1"; gene_id "STRG.60726";
chr7A	StringTie	exon	649996654	649996818	1000	+	.	transcript_id "STRG.60726.1"; gene_id "STRG.60726";
chr7A	StringTie	exon	649997303	649997519	1000	+	.	transcript_id "STRG.60726.1"; gene_id "STRG.60726";
chr7A	StringTie	exon	649997956	649998143	1000	+	.	transcript_id "STRG.60726.1"; gene_id "STRG.60726";
chr7A	StringTie	exon	649998227	649998313	1000	+	.	transcript_id "STRG.60726.1"; gene_id "STRG.60726";
chr7A	StringTie	exon	649999173	649999783	1000	+	.	transcript_id "STRG.60726.1"; gene_id "STRG.60726";
chr7A	StringTie	transcript	649991115	649999783	1000	+	.	transcript_id "STRG.60726.2"; gene_id "STRG.60726"
chr7A	StringTie	exon	649991115	649991887	1000	+	.	transcript_id "STRG.60726.2"; gene_id "STRG.60726";
chr7A	StringTie	exon	649992580	649992730	1000	+	.	transcript_id "STRG.60726.2"; gene_id "STRG.60726";
chr7A	StringTie	exon	649992825	649993009	1000	+	.	transcript_id "STRG.60726.2"; gene_id "STRG.60726";
chr7A	StringTie	exon	649993249	649993395	1000	+	.	transcript_id "STRG.60726.2"; gene_id "STRG.60726";
chr7A	StringTie	exon	649993866	649994061	1000	+	.	transcript_id "STRG.60726.2"; gene_id "STRG.60726";
chr7A	StringTie	exon	649994214	649994326	1000	+	.	transcript_id "STRG.60726.2"; gene_id "STRG.60726";
chr7A	StringTie	exon	649994736	649994974	1000	+	.	transcript_id "STRG.60726.2"; gene_id "STRG.60726";
chr7A	StringTie	exon	649995790	649995895	1000	+	.	transcript_id "STRG.60726.2"; gene_id "STRG.60726";
chr7A	StringTie	exon	649996654	649996818	1000	+	.	transcript_id "STRG.60726.2"; gene_id "STRG.60726";
chr7A	StringTie	exon	649997303	649997519	1000	+	.	transcript_id "STRG.60726.2"; gene_id "STRG.60726";
chr7A	StringTie	exon	649997956	649998143	1000	+	.	transcript_id "STRG.60726.2"; gene_id "STRG.60726";
chr7A	StringTie	exon	649998227	649998313	1000	+	.	transcript_id "STRG.60726.2"; gene_id "STRG.60726";
chr7A	StringTie	exon	649998401	649998482	1000	+	.	transcript_id "STRG.60726.2"; gene_id "STRG.60726";
chr7A	StringTie	exon	649999173	649999783	1000	+	.	transcript_id "STRG.60726.2"; gene_id "STRG.60726";
chr7A	StringTie	transcript	650278341	650280305	1000	-	.	transcript_id "STRG.60727.1"; gene_id "STRG.60727"
chr7A	StringTie	exon	650278341	650278833	1000	-	.	transcript_id "STRG.60727.1"; gene_id "STRG.60727";
chr7A	StringTie	exon	650278944	650279618	1000	-	.	transcript_id "STRG.60727.1"; gene_id "STRG.60727";
chr7A	StringTie	exon	650279819	650279894	1000	-	.	transcript_id "STRG.60727.1"; gene_id "STRG.60727";
chr7A	StringTie	exon	650280193	650280305	1000	-	.	transcript_id "STRG.60727.1"; gene_id "STRG.60727";
chr7A	StringTie	transcript	650279034	650280305	1000	-	.	transcript_id "STRG.60727.2"; gene_id "STRG.60727"
chr7A	StringTie	exon	650279034	650279618	1000	-	.	transcript_id "STRG.60727.2"; gene_id "STRG.60727";
chr7A	StringTie	exon	650279819	650279894	1000	-	.	transcript_id "STRG.60727.2"; gene_id "STRG.60727";
chr7A	StringTie	exon	650280193	650280305	1000	-	.	transcript_id "STRG.60727.2"; gene_id "STRG.60727";
chr7A	StringTie	transcript	650533676	650535188	1000	-	.	transcript_id "STRG.60728.1"; gene_id "STRG.60728"
chr7A	StringTie	exon	650533676	650535188	1000	-	.	transcript_id "STRG.60728.1"; gene_id "STRG.60728";
chr7A	StringTie	transcript	650639359	650642928	1000	-	.	transcript_id "STRG.60732.1"; gene_id "STRG.60732"
chr7A	StringTie	exon	650639359	650639807	1000	-	.	transcript_id "STRG.60732.1"; gene_id "STRG.60732";
chr7A	StringTie	exon	650639895	650639984	1000	-	.	transcript_id "STRG.60732.1"; gene_id "STRG.60732";
chr7A	StringTie	exon	650640085	650640165	1000	-	.	transcript_id "STRG.60732.1"; gene_id "STRG.60732";
chr7A	StringTie	exon	650640281	650640327	1000	-	.	transcript_id "STRG.60732.1"; gene_id "STRG.60732";
chr7A	StringTie	exon	650640487	650640506	1000	-	.	transcript_id "STRG.60732.1"; gene_id "STRG.60732";
chr7A	StringTie	exon	650640590	650640749	1000	-	.	transcript_id "STRG.60732.1"; gene_id "STRG.60732";
chr7A	StringTie	exon	650640835	650640893	1000	-	.	transcript_id "STRG.60732.1"; gene_id "STRG.60732";
chr7A	StringTie	exon	650641359	650641426	1000	-	.	transcript_id "STRG.60732.1"; gene_id "STRG.60732";
chr7A	StringTie	exon	650641534	650641597	1000	-	.	transcript_id "STRG.60732.1"; gene_id "STRG.60732";
chr7A	StringTie	exon	650641700	650641818	1000	-	.	transcript_id "STRG.60732.1"; gene_id "STRG.60732";
chr7A	StringTie	exon	650642138	650642253	1000	-	.	transcript_id "STRG.60732.1"; gene_id "STRG.60732";
chr7A	StringTie	exon	650642537	650642928	1000	-	.	transcript_id "STRG.60732.1"; gene_id "STRG.60732";
chr7A	StringTie	transcript	650639359	650642928	1000	-	.	transcript_id "STRG.60732.2"; gene_id "STRG.60732"
chr7A	StringTie	exon	650639359	650639807	1000	-	.	transcript_id "STRG.60732.2"; gene_id "STRG.60732";
chr7A	StringTie	exon	650639895	650639984	1000	-	.	transcript_id "STRG.60732.2"; gene_id "STRG.60732";
chr7A	StringTie	exon	650640085	650640165	1000	-	.	transcript_id "STRG.60732.2"; gene_id "STRG.60732";
chr7A	StringTie	exon	650640281	650640327	1000	-	.	transcript_id "STRG.60732.2"; gene_id "STRG.60732";
chr7A	StringTie	exon	650640487	650640506	1000	-	.	transcript_id "STRG.60732.2"; gene_id "STRG.60732";
chr7A	StringTie	exon	650640590	650640749	1000	-	.	transcript_id "STRG.60732.2"; gene_id "STRG.60732";
chr7A	StringTie	exon	650640835	650640893	1000	-	.	transcript_id "STRG.60732.2"; gene_id "STRG.60732";
chr7A	StringTie	exon	650641359	650641426	1000	-	.	transcript_id "STRG.60732.2"; gene_id "STRG.60732";
chr7A	StringTie	exon	650642138	650642253	1000	-	.	transcript_id "STRG.60732.2"; gene_id "STRG.60732";
chr7A	StringTie	exon	650642537	650642928	1000	-	.	transcript_id "STRG.60732.2"; gene_id "STRG.60732";
chr7A	StringTie	transcript	650639359	650642928	1000	-	.	transcript_id "STRG.60732.3"; gene_id "STRG.60732"
chr7A	StringTie	exon	650639359	650639807	1000	-	.	transcript_id "STRG.60732.3"; gene_id "STRG.60732";
chr7A	StringTie	exon	650639895	650639984	1000	-	.	transcript_id "STRG.60732.3"; gene_id "STRG.60732";
chr7A	StringTie	exon	650640085	650640165	1000	-	.	transcript_id "STRG.60732.3"; gene_id "STRG.60732";
chr7A	StringTie	exon	650640281	650640327	1000	-	.	transcript_id "STRG.60732.3"; gene_id "STRG.60732";
chr7A	StringTie	exon	650640487	650640749	1000	-	.	transcript_id "STRG.60732.3"; gene_id "STRG.60732";
chr7A	StringTie	exon	650640835	650640893	1000	-	.	transcript_id "STRG.60732.3"; gene_id "STRG.60732";
chr7A	StringTie	exon	650641359	650641426	1000	-	.	transcript_id "STRG.60732.3"; gene_id "STRG.60732";
chr7A	StringTie	exon	650641534	650641597	1000	-	.	transcript_id "STRG.60732.3"; gene_id "STRG.60732";
chr7A	StringTie	exon	650641700	650641818	1000	-	.	transcript_id "STRG.60732.3"; gene_id "STRG.60732";
chr7A	StringTie	exon	650642138	650642253	1000	-	.	transcript_id "STRG.60732.3"; gene_id "STRG.60732";
chr7A	StringTie	exon	650642537	650642928	1000	-	.	transcript_id "STRG.60732.3"; gene_id "STRG.60732";
chr7A	StringTie	transcript	650716165	650718539	1000	+	.	transcript_id "STRG.60729.1"; gene_id "STRG.60729"
chr7A	StringTie	exon	650716165	650718539	1000	+	.	transcript_id "STRG.60729.1"; gene_id "STRG.60729";
chr7A	StringTie	transcript	650716165	650718539	1000	+	.	transcript_id "STRG.60729.2"; gene_id "STRG.60729"
chr7A	StringTie	exon	650716165	650716805	1000	+	.	transcript_id "STRG.60729.2"; gene_id "STRG.60729";
chr7A	StringTie	exon	650716903	650718539	1000	+	.	transcript_id "STRG.60729.2"; gene_id "STRG.60729";
chr7A	StringTie	transcript	650739897	650743892	1000	+	.	transcript_id "STRG.60730.1"; gene_id "STRG.60730"
chr7A	StringTie	exon	650739897	650740302	1000	+	.	transcript_id "STRG.60730.1"; gene_id "STRG.60730";
chr7A	StringTie	exon	650742811	650743892	1000	+	.	transcript_id "STRG.60730.1"; gene_id "STRG.60730";
chr7A	StringTie	transcript	650751174	650759846	1000	-	.	transcript_id "STRG.60731.1"; gene_id "STRG.60731"
chr7A	StringTie	exon	650751174	650751632	1000	-	.	transcript_id "STRG.60731.1"; gene_id "STRG.60731";
chr7A	StringTie	exon	650751713	650751929	1000	-	.	transcript_id "STRG.60731.1"; gene_id "STRG.60731";
chr7A	StringTie	exon	650752023	650752131	1000	-	.	transcript_id "STRG.60731.1"; gene_id "STRG.60731";
chr7A	StringTie	exon	650754466	650754531	1000	-	.	transcript_id "STRG.60731.1"; gene_id "STRG.60731";
chr7A	StringTie	exon	650754707	650754769	1000	-	.	transcript_id "STRG.60731.1"; gene_id "STRG.60731";
chr7A	StringTie	exon	650754872	650756837	1000	-	.	transcript_id "STRG.60731.1"; gene_id "STRG.60731";
chr7A	StringTie	exon	650758605	650759846	1000	-	.	transcript_id "STRG.60731.1"; gene_id "STRG.60731";
chr7A	StringTie	transcript	650751174	650759846	1000	-	.	transcript_id "STRG.60731.2"; gene_id "STRG.60731"
chr7A	StringTie	exon	650751174	650751929	1000	-	.	transcript_id "STRG.60731.2"; gene_id "STRG.60731";
chr7A	StringTie	exon	650752023	650752131	1000	-	.	transcript_id "STRG.60731.2"; gene_id "STRG.60731";
chr7A	StringTie	exon	650754466	650754531	1000	-	.	transcript_id "STRG.60731.2"; gene_id "STRG.60731";
chr7A	StringTie	exon	650754707	650754769	1000	-	.	transcript_id "STRG.60731.2"; gene_id "STRG.60731";
chr7A	StringTie	exon	650754872	650756837	1000	-	.	transcript_id "STRG.60731.2"; gene_id "STRG.60731";
chr7A	StringTie	exon	650758605	650759846	1000	-	.	transcript_id "STRG.60731.2"; gene_id "STRG.60731";
chr7A	StringTie	transcript	650751174	650759846	1000	-	.	transcript_id "STRG.60731.3"; gene_id "STRG.60731"
chr7A	StringTie	exon	650751174	650751632	1000	-	.	transcript_id "STRG.60731.3"; gene_id "STRG.60731";
chr7A	StringTie	exon	650751713	650751895	1000	-	.	transcript_id "STRG.60731.3"; gene_id "STRG.60731";
chr7A	StringTie	exon	650752023	650752131	1000	-	.	transcript_id "STRG.60731.3"; gene_id "STRG.60731";
chr7A	StringTie	exon	650754466	650754531	1000	-	.	transcript_id "STRG.60731.3"; gene_id "STRG.60731";
chr7A	StringTie	exon	650754707	650754769	1000	-	.	transcript_id "STRG.60731.3"; gene_id "STRG.60731";
chr7A	StringTie	exon	650754872	650756837	1000	-	.	transcript_id "STRG.60731.3"; gene_id "STRG.60731";
chr7A	StringTie	exon	650758605	650759846	1000	-	.	transcript_id "STRG.60731.3"; gene_id "STRG.60731";
chr7A	StringTie	transcript	650751174	650759846	1000	-	.	transcript_id "STRG.60731.4"; gene_id "STRG.60731"
chr7A	StringTie	exon	650751174	650751895	1000	-	.	transcript_id "STRG.60731.4"; gene_id "STRG.60731";
chr7A	StringTie	exon	650752023	650752131	1000	-	.	transcript_id "STRG.60731.4"; gene_id "STRG.60731";
chr7A	StringTie	exon	650754466	650754531	1000	-	.	transcript_id "STRG.60731.4"; gene_id "STRG.60731";
chr7A	StringTie	exon	650754707	650754769	1000	-	.	transcript_id "STRG.60731.4"; gene_id "STRG.60731";
chr7A	StringTie	exon	650754872	650756837	1000	-	.	transcript_id "STRG.60731.4"; gene_id "STRG.60731";
chr7A	StringTie	exon	650758605	650759846	1000	-	.	transcript_id "STRG.60731.4"; gene_id "STRG.60731";
chr7A	StringTie	transcript	650795199	650802457	1000	-	.	transcript_id "STRG.60736.1"; gene_id "STRG.60736"
chr7A	StringTie	exon	650795199	650796012	1000	-	.	transcript_id "STRG.60736.1"; gene_id "STRG.60736";
chr7A	StringTie	exon	650796295	650796479	1000	-	.	transcript_id "STRG.60736.1"; gene_id "STRG.60736";
chr7A	StringTie	exon	650796624	650796743	1000	-	.	transcript_id "STRG.60736.1"; gene_id "STRG.60736";
chr7A	StringTie	exon	650797212	650797305	1000	-	.	transcript_id "STRG.60736.1"; gene_id "STRG.60736";
chr7A	StringTie	exon	650797392	650797475	1000	-	.	transcript_id "STRG.60736.1"; gene_id "STRG.60736";
chr7A	StringTie	exon	650797891	650797997	1000	-	.	transcript_id "STRG.60736.1"; gene_id "STRG.60736";
chr7A	StringTie	exon	650798145	650798213	1000	-	.	transcript_id "STRG.60736.1"; gene_id "STRG.60736";
chr7A	StringTie	exon	650798752	650798850	1000	-	.	transcript_id "STRG.60736.1"; gene_id "STRG.60736";
chr7A	StringTie	exon	650798940	650799059	1000	-	.	transcript_id "STRG.60736.1"; gene_id "STRG.60736";
chr7A	StringTie	exon	650799144	650799254	1000	-	.	transcript_id "STRG.60736.1"; gene_id "STRG.60736";
chr7A	StringTie	exon	650799698	650799934	1000	-	.	transcript_id "STRG.60736.1"; gene_id "STRG.60736";
chr7A	StringTie	exon	650800018	650800089	1000	-	.	transcript_id "STRG.60736.1"; gene_id "STRG.60736";
chr7A	StringTie	exon	650800173	650800244	1000	-	.	transcript_id "STRG.60736.1"; gene_id "STRG.60736";
chr7A	StringTie	exon	650800333	650800437	1000	-	.	transcript_id "STRG.60736.1"; gene_id "STRG.60736";
chr7A	StringTie	exon	650802091	650802245	1000	-	.	transcript_id "STRG.60736.1"; gene_id "STRG.60736";
chr7A	StringTie	exon	650802331	650802457	1000	-	.	transcript_id "STRG.60736.1"; gene_id "STRG.60736";
chr7A	StringTie	transcript	650795199	650802457	1000	-	.	transcript_id "STRG.60736.2"; gene_id "STRG.60736"
chr7A	StringTie	exon	650795199	650796012	1000	-	.	transcript_id "STRG.60736.2"; gene_id "STRG.60736";
chr7A	StringTie	exon	650796295	650796479	1000	-	.	transcript_id "STRG.60736.2"; gene_id "STRG.60736";
chr7A	StringTie	exon	650796624	650796743	1000	-	.	transcript_id "STRG.60736.2"; gene_id "STRG.60736";
chr7A	StringTie	exon	650797212	650797305	1000	-	.	transcript_id "STRG.60736.2"; gene_id "STRG.60736";
chr7A	StringTie	exon	650797392	650797475	1000	-	.	transcript_id "STRG.60736.2"; gene_id "STRG.60736";
chr7A	StringTie	exon	650797891	650797997	1000	-	.	transcript_id "STRG.60736.2"; gene_id "STRG.60736";
chr7A	StringTie	exon	650798145	650798213	1000	-	.	transcript_id "STRG.60736.2"; gene_id "STRG.60736";
chr7A	StringTie	exon	650798752	650798850	1000	-	.	transcript_id "STRG.60736.2"; gene_id "STRG.60736";
chr7A	StringTie	exon	650798940	650799059	1000	-	.	transcript_id "STRG.60736.2"; gene_id "STRG.60736";
chr7A	StringTie	exon	650799144	650799254	1000	-	.	transcript_id "STRG.60736.2"; gene_id "STRG.60736";
chr7A	StringTie	exon	650799698	650799934	1000	-	.	transcript_id "STRG.60736.2"; gene_id "STRG.60736";
chr7A	StringTie	exon	650800018	650800089	1000	-	.	transcript_id "STRG.60736.2"; gene_id "STRG.60736";
chr7A	StringTie	exon	650800173	650800244	1000	-	.	transcript_id "STRG.60736.2"; gene_id "STRG.60736";
chr7A	StringTie	exon	650800333	650800437	1000	-	.	transcript_id "STRG.60736.2"; gene_id "STRG.60736";
chr7A	StringTie	exon	650802091	650802457	1000	-	.	transcript_id "STRG.60736.2"; gene_id "STRG.60736";
chr7A	StringTie	transcript	650795199	650802457	1000	-	.	transcript_id "STRG.60736.3"; gene_id "STRG.60736"
chr7A	StringTie	exon	650795199	650796012	1000	-	.	transcript_id "STRG.60736.3"; gene_id "STRG.60736";
chr7A	StringTie	exon	650796295	650796479	1000	-	.	transcript_id "STRG.60736.3"; gene_id "STRG.60736";
chr7A	StringTie	exon	650796624	650796743	1000	-	.	transcript_id "STRG.60736.3"; gene_id "STRG.60736";
chr7A	StringTie	exon	650797212	650797305	1000	-	.	transcript_id "STRG.60736.3"; gene_id "STRG.60736";
chr7A	StringTie	exon	650797392	650797475	1000	-	.	transcript_id "STRG.60736.3"; gene_id "STRG.60736";
chr7A	StringTie	exon	650797891	650797997	1000	-	.	transcript_id "STRG.60736.3"; gene_id "STRG.60736";
chr7A	StringTie	exon	650798145	650798213	1000	-	.	transcript_id "STRG.60736.3"; gene_id "STRG.60736";
chr7A	StringTie	exon	650798752	650798850	1000	-	.	transcript_id "STRG.60736.3"; gene_id "STRG.60736";
chr7A	StringTie	exon	650798940	650799059	1000	-	.	transcript_id "STRG.60736.3"; gene_id "STRG.60736";
chr7A	StringTie	exon	650799144	650799254	1000	-	.	transcript_id "STRG.60736.3"; gene_id "STRG.60736";
chr7A	StringTie	exon	650799698	650799934	1000	-	.	transcript_id "STRG.60736.3"; gene_id "STRG.60736";
chr7A	StringTie	exon	650800333	650800437	1000	-	.	transcript_id "STRG.60736.3"; gene_id "STRG.60736";
chr7A	StringTie	exon	650802091	650802457	1000	-	.	transcript_id "STRG.60736.3"; gene_id "STRG.60736";
chr7A	StringTie	transcript	650795199	650802457	1000	-	.	transcript_id "STRG.60736.4"; gene_id "STRG.60736"
chr7A	StringTie	exon	650795199	650796012	1000	-	.	transcript_id "STRG.60736.4"; gene_id "STRG.60736";
chr7A	StringTie	exon	650796295	650796479	1000	-	.	transcript_id "STRG.60736.4"; gene_id "STRG.60736";
chr7A	StringTie	exon	650796624	650796743	1000	-	.	transcript_id "STRG.60736.4"; gene_id "STRG.60736";
chr7A	StringTie	exon	650797212	650797305	1000	-	.	transcript_id "STRG.60736.4"; gene_id "STRG.60736";
chr7A	StringTie	exon	650797392	650797475	1000	-	.	transcript_id "STRG.60736.4"; gene_id "STRG.60736";
chr7A	StringTie	exon	650797891	650797997	1000	-	.	transcript_id "STRG.60736.4"; gene_id "STRG.60736";
chr7A	StringTie	exon	650798145	650798213	1000	-	.	transcript_id "STRG.60736.4"; gene_id "STRG.60736";
chr7A	StringTie	exon	650798752	650798850	1000	-	.	transcript_id "STRG.60736.4"; gene_id "STRG.60736";
chr7A	StringTie	exon	650798940	650799059	1000	-	.	transcript_id "STRG.60736.4"; gene_id "STRG.60736";
chr7A	StringTie	exon	650799144	650799254	1000	-	.	transcript_id "STRG.60736.4"; gene_id "STRG.60736";
chr7A	StringTie	exon	650799698	650799934	1000	-	.	transcript_id "STRG.60736.4"; gene_id "STRG.60736";
chr7A	StringTie	exon	650800333	650800437	1000	-	.	transcript_id "STRG.60736.4"; gene_id "STRG.60736";
chr7A	StringTie	exon	650802091	650802245	1000	-	.	transcript_id "STRG.60736.4"; gene_id "STRG.60736";
chr7A	StringTie	exon	650802331	650802457	1000	-	.	transcript_id "STRG.60736.4"; gene_id "STRG.60736";
chr7A	StringTie	transcript	650810063	650814404	1000	+	.	transcript_id "STRG.60733.1"; gene_id "STRG.60733"
chr7A	StringTie	exon	650810063	650810599	1000	+	.	transcript_id "STRG.60733.1"; gene_id "STRG.60733";
chr7A	StringTie	exon	650810916	650811560	1000	+	.	transcript_id "STRG.60733.1"; gene_id "STRG.60733";
chr7A	StringTie	exon	650812261	650812362	1000	+	.	transcript_id "STRG.60733.1"; gene_id "STRG.60733";
chr7A	StringTie	exon	650812445	650812513	1000	+	.	transcript_id "STRG.60733.1"; gene_id "STRG.60733";
chr7A	StringTie	exon	650812614	650812965	1000	+	.	transcript_id "STRG.60733.1"; gene_id "STRG.60733";
chr7A	StringTie	exon	650813040	650814404	1000	+	.	transcript_id "STRG.60733.1"; gene_id "STRG.60733";
chr7A	StringTie	transcript	650869872	650872562	1000	+	.	transcript_id "STRG.60734.1"; gene_id "STRG.60734"
chr7A	StringTie	exon	650869872	650871112	1000	+	.	transcript_id "STRG.60734.1"; gene_id "STRG.60734";
chr7A	StringTie	exon	650871187	650872562	1000	+	.	transcript_id "STRG.60734.1"; gene_id "STRG.60734";
chr7A	StringTie	transcript	650883337	650887777	1000	+	.	transcript_id "STRG.60735.1"; gene_id "STRG.60735"
chr7A	StringTie	exon	650883337	650883717	1000	+	.	transcript_id "STRG.60735.1"; gene_id "STRG.60735";
chr7A	StringTie	exon	650886314	650887777	1000	+	.	transcript_id "STRG.60735.1"; gene_id "STRG.60735";
chr7A	StringTie	transcript	650905904	650907543	1000	-	.	transcript_id "STRG.60737.2"; gene_id "STRG.60737"
chr7A	StringTie	exon	650905904	650906576	1000	-	.	transcript_id "STRG.60737.2"; gene_id "STRG.60737";
chr7A	StringTie	exon	650906682	650907180	1000	-	.	transcript_id "STRG.60737.2"; gene_id "STRG.60737";
chr7A	StringTie	exon	650907286	650907543	1000	-	.	transcript_id "STRG.60737.2"; gene_id "STRG.60737";
chr7A	StringTie	transcript	650905904	650909980	1000	-	.	transcript_id "STRG.60737.1"; gene_id "STRG.60737"
chr7A	StringTie	exon	650905904	650906576	1000	-	.	transcript_id "STRG.60737.1"; gene_id "STRG.60737";
chr7A	StringTie	exon	650906682	650906954	1000	-	.	transcript_id "STRG.60737.1"; gene_id "STRG.60737";
chr7A	StringTie	exon	650907044	650907180	1000	-	.	transcript_id "STRG.60737.1"; gene_id "STRG.60737";
chr7A	StringTie	exon	650907286	650907543	1000	-	.	transcript_id "STRG.60737.1"; gene_id "STRG.60737";
chr7A	StringTie	exon	650907638	650907746	1000	-	.	transcript_id "STRG.60737.1"; gene_id "STRG.60737";
chr7A	StringTie	exon	650907837	650907941	1000	-	.	transcript_id "STRG.60737.1"; gene_id "STRG.60737";
chr7A	StringTie	exon	650908036	650908152	1000	-	.	transcript_id "STRG.60737.1"; gene_id "STRG.60737";
chr7A	StringTie	exon	650908271	650908468	1000	-	.	transcript_id "STRG.60737.1"; gene_id "STRG.60737";
chr7A	StringTie	exon	650909108	650909446	1000	-	.	transcript_id "STRG.60737.1"; gene_id "STRG.60737";
chr7A	StringTie	exon	650909532	650909980	1000	-	.	transcript_id "STRG.60737.1"; gene_id "STRG.60737";
chr7A	StringTie	transcript	650910785	650913188	1000	+	.	transcript_id "STRG.60738.1"; gene_id "STRG.60738"
chr7A	StringTie	exon	650910785	650910997	1000	+	.	transcript_id "STRG.60738.1"; gene_id "STRG.60738";
chr7A	StringTie	exon	650911701	650913188	1000	+	.	transcript_id "STRG.60738.1"; gene_id "STRG.60738";
chr7A	StringTie	transcript	650929807	650932100	1000	+	.	transcript_id "STRG.60739.1"; gene_id "STRG.60739"
chr7A	StringTie	exon	650929807	650930044	1000	+	.	transcript_id "STRG.60739.1"; gene_id "STRG.60739";
chr7A	StringTie	exon	650930712	650932100	1000	+	.	transcript_id "STRG.60739.1"; gene_id "STRG.60739";
chr7A	StringTie	transcript	651210090	651218374	1000	-	.	transcript_id "STRG.60740.1"; gene_id "STRG.60740"
chr7A	StringTie	exon	651210090	651210474	1000	-	.	transcript_id "STRG.60740.1"; gene_id "STRG.60740";
chr7A	StringTie	exon	651212694	651214711	1000	-	.	transcript_id "STRG.60740.1"; gene_id "STRG.60740";
chr7A	StringTie	exon	651218160	651218374	1000	-	.	transcript_id "STRG.60740.1"; gene_id "STRG.60740";
chr7A	StringTie	transcript	651332428	651336514	1000	-	.	transcript_id "STRG.60741.1"; gene_id "STRG.60741"
chr7A	StringTie	exon	651332428	651333021	1000	-	.	transcript_id "STRG.60741.1"; gene_id "STRG.60741";
chr7A	StringTie	exon	651334699	651335247	1000	-	.	transcript_id "STRG.60741.1"; gene_id "STRG.60741";
chr7A	StringTie	exon	651335363	651335790	1000	-	.	transcript_id "STRG.60741.1"; gene_id "STRG.60741";
chr7A	StringTie	exon	651336298	651336514	1000	-	.	transcript_id "STRG.60741.1"; gene_id "STRG.60741";
chr7A	StringTie	transcript	651332428	651336514	1000	-	.	transcript_id "STRG.60741.2"; gene_id "STRG.60741"
chr7A	StringTie	exon	651332428	651333021	1000	-	.	transcript_id "STRG.60741.2"; gene_id "STRG.60741";
chr7A	StringTie	exon	651334699	651335247	1000	-	.	transcript_id "STRG.60741.2"; gene_id "STRG.60741";
chr7A	StringTie	exon	651335363	651336514	1000	-	.	transcript_id "STRG.60741.2"; gene_id "STRG.60741";
chr7A	StringTie	transcript	651332428	651336514	1000	-	.	transcript_id "STRG.60741.3"; gene_id "STRG.60741"
chr7A	StringTie	exon	651332428	651333021	1000	-	.	transcript_id "STRG.60741.3"; gene_id "STRG.60741";
chr7A	StringTie	exon	651334699	651335247	1000	-	.	transcript_id "STRG.60741.3"; gene_id "STRG.60741";
chr7A	StringTie	exon	651335363	651335824	1000	-	.	transcript_id "STRG.60741.3"; gene_id "STRG.60741";
chr7A	StringTie	exon	651336138	651336514	1000	-	.	transcript_id "STRG.60741.3"; gene_id "STRG.60741";
chr7A	StringTie	transcript	651337962	651343784	1000	-	.	transcript_id "STRG.60747.1"; gene_id "STRG.60747"
chr7A	StringTie	exon	651337962	651338767	1000	-	.	transcript_id "STRG.60747.1"; gene_id "STRG.60747";
chr7A	StringTie	exon	651339072	651339215	1000	-	.	transcript_id "STRG.60747.1"; gene_id "STRG.60747";
chr7A	StringTie	exon	651339302	651339428	1000	-	.	transcript_id "STRG.60747.1"; gene_id "STRG.60747";
chr7A	StringTie	exon	651339705	651339784	1000	-	.	transcript_id "STRG.60747.1"; gene_id "STRG.60747";
chr7A	StringTie	exon	651339865	651340116	1000	-	.	transcript_id "STRG.60747.1"; gene_id "STRG.60747";
chr7A	StringTie	exon	651340190	651340318	1000	-	.	transcript_id "STRG.60747.1"; gene_id "STRG.60747";
chr7A	StringTie	exon	651340997	651341046	1000	-	.	transcript_id "STRG.60747.1"; gene_id "STRG.60747";
chr7A	StringTie	exon	651341149	651341251	1000	-	.	transcript_id "STRG.60747.1"; gene_id "STRG.60747";
chr7A	StringTie	exon	651341408	651341521	1000	-	.	transcript_id "STRG.60747.1"; gene_id "STRG.60747";
chr7A	StringTie	exon	651342430	651342491	1000	-	.	transcript_id "STRG.60747.1"; gene_id "STRG.60747";
chr7A	StringTie	exon	651342566	651342608	1000	-	.	transcript_id "STRG.60747.1"; gene_id "STRG.60747";
chr7A	StringTie	exon	651342707	651342759	1000	-	.	transcript_id "STRG.60747.1"; gene_id "STRG.60747";
chr7A	StringTie	exon	651342839	651342896	1000	-	.	transcript_id "STRG.60747.1"; gene_id "STRG.60747";
chr7A	StringTie	exon	651343004	651343072	1000	-	.	transcript_id "STRG.60747.1"; gene_id "STRG.60747";
chr7A	StringTie	exon	651343166	651343245	1000	-	.	transcript_id "STRG.60747.1"; gene_id "STRG.60747";
chr7A	StringTie	exon	651343357	651343784	1000	-	.	transcript_id "STRG.60747.1"; gene_id "STRG.60747";
chr7A	StringTie	transcript	651519021	651522047	1000	+	.	transcript_id "STRG.60742.1"; gene_id "STRG.60742"
chr7A	StringTie	exon	651519021	651519352	1000	+	.	transcript_id "STRG.60742.1"; gene_id "STRG.60742";
chr7A	StringTie	exon	651520033	651522047	1000	+	.	transcript_id "STRG.60742.1"; gene_id "STRG.60742";
chr7A	StringTie	transcript	651695089	651696753	1000	+	.	transcript_id "STRG.60743.1"; gene_id "STRG.60743"
chr7A	StringTie	exon	651695089	651695655	1000	+	.	transcript_id "STRG.60743.1"; gene_id "STRG.60743";
chr7A	StringTie	exon	651695757	651696753	1000	+	.	transcript_id "STRG.60743.1"; gene_id "STRG.60743";
chr7A	StringTie	transcript	651962453	651963741	1000	+	.	transcript_id "STRG.60744.1"; gene_id "STRG.60744"
chr7A	StringTie	exon	651962453	651962987	1000	+	.	transcript_id "STRG.60744.1"; gene_id "STRG.60744";
chr7A	StringTie	exon	651963075	651963741	1000	+	.	transcript_id "STRG.60744.1"; gene_id "STRG.60744";
chr7A	StringTie	transcript	652063368	652065680	1000	-	.	transcript_id "STRG.60745.1"; gene_id "STRG.60745"
chr7A	StringTie	exon	652063368	652063834	1000	-	.	transcript_id "STRG.60745.1"; gene_id "STRG.60745";
chr7A	StringTie	exon	652063986	652064053	1000	-	.	transcript_id "STRG.60745.1"; gene_id "STRG.60745";
chr7A	StringTie	exon	652065028	652065680	1000	-	.	transcript_id "STRG.60745.1"; gene_id "STRG.60745";
chr7A	StringTie	transcript	652063368	652065680	1000	-	.	transcript_id "STRG.60745.2"; gene_id "STRG.60745"
chr7A	StringTie	exon	652063368	652063834	1000	-	.	transcript_id "STRG.60745.2"; gene_id "STRG.60745";
chr7A	StringTie	exon	652063986	652065680	1000	-	.	transcript_id "STRG.60745.2"; gene_id "STRG.60745";
chr7A	StringTie	transcript	652460168	652461625	1000	+	.	transcript_id "STRG.60746.1"; gene_id "STRG.60746"
chr7A	StringTie	exon	652460168	652460691	1000	+	.	transcript_id "STRG.60746.1"; gene_id "STRG.60746";
chr7A	StringTie	exon	652460767	652461625	1000	+	.	transcript_id "STRG.60746.1"; gene_id "STRG.60746";
chr7A	StringTie	transcript	652718057	652728724	1000	-	.	transcript_id "STRG.60753.1"; gene_id "STRG.60753"
chr7A	StringTie	exon	652718057	652718491	1000	-	.	transcript_id "STRG.60753.1"; gene_id "STRG.60753";
chr7A	StringTie	exon	652721132	652721259	1000	-	.	transcript_id "STRG.60753.1"; gene_id "STRG.60753";
chr7A	StringTie	exon	652721333	652721525	1000	-	.	transcript_id "STRG.60753.1"; gene_id "STRG.60753";
chr7A	StringTie	exon	652721602	652721741	1000	-	.	transcript_id "STRG.60753.1"; gene_id "STRG.60753";
chr7A	StringTie	exon	652722096	652722217	1000	-	.	transcript_id "STRG.60753.1"; gene_id "STRG.60753";
chr7A	StringTie	exon	652722439	652722508	1000	-	.	transcript_id "STRG.60753.1"; gene_id "STRG.60753";
chr7A	StringTie	exon	652722596	652722676	1000	-	.	transcript_id "STRG.60753.1"; gene_id "STRG.60753";
chr7A	StringTie	exon	652722818	652722898	1000	-	.	transcript_id "STRG.60753.1"; gene_id "STRG.60753";
chr7A	StringTie	exon	652722973	652723095	1000	-	.	transcript_id "STRG.60753.1"; gene_id "STRG.60753";
chr7A	StringTie	exon	652724724	652724854	1000	-	.	transcript_id "STRG.60753.1"; gene_id "STRG.60753";
chr7A	StringTie	exon	652724999	652725074	1000	-	.	transcript_id "STRG.60753.1"; gene_id "STRG.60753";
chr7A	StringTie	exon	652725166	652725335	1000	-	.	transcript_id "STRG.60753.1"; gene_id "STRG.60753";
chr7A	StringTie	exon	652728309	652728724	1000	-	.	transcript_id "STRG.60753.1"; gene_id "STRG.60753";
chr7A	StringTie	transcript	652718057	652728724	1000	-	.	transcript_id "STRG.60753.3"; gene_id "STRG.60753"
chr7A	StringTie	exon	652718057	652718491	1000	-	.	transcript_id "STRG.60753.3"; gene_id "STRG.60753";
chr7A	StringTie	exon	652721132	652721259	1000	-	.	transcript_id "STRG.60753.3"; gene_id "STRG.60753";
chr7A	StringTie	exon	652721333	652721525	1000	-	.	transcript_id "STRG.60753.3"; gene_id "STRG.60753";
chr7A	StringTie	exon	652721602	652721741	1000	-	.	transcript_id "STRG.60753.3"; gene_id "STRG.60753";
chr7A	StringTie	exon	652722096	652722217	1000	-	.	transcript_id "STRG.60753.3"; gene_id "STRG.60753";
chr7A	StringTie	exon	652722439	652722508	1000	-	.	transcript_id "STRG.60753.3"; gene_id "STRG.60753";
chr7A	StringTie	exon	652722596	652722676	1000	-	.	transcript_id "STRG.60753.3"; gene_id "STRG.60753";
chr7A	StringTie	exon	652722818	652722898	1000	-	.	transcript_id "STRG.60753.3"; gene_id "STRG.60753";
chr7A	StringTie	exon	652724724	652724854	1000	-	.	transcript_id "STRG.60753.3"; gene_id "STRG.60753";
chr7A	StringTie	exon	652724999	652725074	1000	-	.	transcript_id "STRG.60753.3"; gene_id "STRG.60753";
chr7A	StringTie	exon	652725166	652725335	1000	-	.	transcript_id "STRG.60753.3"; gene_id "STRG.60753";
chr7A	StringTie	exon	652728309	652728724	1000	-	.	transcript_id "STRG.60753.3"; gene_id "STRG.60753";
chr7A	StringTie	transcript	652718057	652734467	1000	-	.	transcript_id "STRG.60753.2"; gene_id "STRG.60753"
chr7A	StringTie	exon	652718057	652718491	1000	-	.	transcript_id "STRG.60753.2"; gene_id "STRG.60753";
chr7A	StringTie	exon	652721132	652721259	1000	-	.	transcript_id "STRG.60753.2"; gene_id "STRG.60753";
chr7A	StringTie	exon	652721333	652721525	1000	-	.	transcript_id "STRG.60753.2"; gene_id "STRG.60753";
chr7A	StringTie	exon	652721602	652721741	1000	-	.	transcript_id "STRG.60753.2"; gene_id "STRG.60753";
chr7A	StringTie	exon	652722096	652722217	1000	-	.	transcript_id "STRG.60753.2"; gene_id "STRG.60753";
chr7A	StringTie	exon	652722439	652722508	1000	-	.	transcript_id "STRG.60753.2"; gene_id "STRG.60753";
chr7A	StringTie	exon	652722596	652722676	1000	-	.	transcript_id "STRG.60753.2"; gene_id "STRG.60753";
chr7A	StringTie	exon	652722818	652722898	1000	-	.	transcript_id "STRG.60753.2"; gene_id "STRG.60753";
chr7A	StringTie	exon	652722973	652723095	1000	-	.	transcript_id "STRG.60753.2"; gene_id "STRG.60753";
chr7A	StringTie	exon	652724724	652724854	1000	-	.	transcript_id "STRG.60753.2"; gene_id "STRG.60753";
chr7A	StringTie	exon	652724999	652725074	1000	-	.	transcript_id "STRG.60753.2"; gene_id "STRG.60753";
chr7A	StringTie	exon	652725166	652725335	1000	-	.	transcript_id "STRG.60753.2"; gene_id "STRG.60753";
chr7A	StringTie	exon	652733939	652734467	1000	-	.	transcript_id "STRG.60753.2"; gene_id "STRG.60753";
chr7A	StringTie	transcript	652720252	652728724	1000	-	.	transcript_id "STRG.60753.4"; gene_id "STRG.60753"
chr7A	StringTie	exon	652720252	652721060	1000	-	.	transcript_id "STRG.60753.4"; gene_id "STRG.60753";
chr7A	StringTie	exon	652721132	652721259	1000	-	.	transcript_id "STRG.60753.4"; gene_id "STRG.60753";
chr7A	StringTie	exon	652721333	652721525	1000	-	.	transcript_id "STRG.60753.4"; gene_id "STRG.60753";
chr7A	StringTie	exon	652721602	652721741	1000	-	.	transcript_id "STRG.60753.4"; gene_id "STRG.60753";
chr7A	StringTie	exon	652722096	652722217	1000	-	.	transcript_id "STRG.60753.4"; gene_id "STRG.60753";
chr7A	StringTie	exon	652722439	652722508	1000	-	.	transcript_id "STRG.60753.4"; gene_id "STRG.60753";
chr7A	StringTie	exon	652722596	652722676	1000	-	.	transcript_id "STRG.60753.4"; gene_id "STRG.60753";
chr7A	StringTie	exon	652722818	652722898	1000	-	.	transcript_id "STRG.60753.4"; gene_id "STRG.60753";
chr7A	StringTie	exon	652722973	652723095	1000	-	.	transcript_id "STRG.60753.4"; gene_id "STRG.60753";
chr7A	StringTie	exon	652724724	652724854	1000	-	.	transcript_id "STRG.60753.4"; gene_id "STRG.60753";
chr7A	StringTie	exon	652724999	652725074	1000	-	.	transcript_id "STRG.60753.4"; gene_id "STRG.60753";
chr7A	StringTie	exon	652725166	652725335	1000	-	.	transcript_id "STRG.60753.4"; gene_id "STRG.60753";
chr7A	StringTie	exon	652728309	652728724	1000	-	.	transcript_id "STRG.60753.4"; gene_id "STRG.60753";
chr7A	StringTie	transcript	652738841	652747496	1000	-	.	transcript_id "STRG.60750.1"; gene_id "STRG.60750"
chr7A	StringTie	exon	652738841	652739295	1000	-	.	transcript_id "STRG.60750.1"; gene_id "STRG.60750";
chr7A	StringTie	exon	652743613	652743815	1000	-	.	transcript_id "STRG.60750.1"; gene_id "STRG.60750";
chr7A	StringTie	exon	652746894	652747172	1000	-	.	transcript_id "STRG.60750.1"; gene_id "STRG.60750";
chr7A	StringTie	exon	652747247	652747496	1000	-	.	transcript_id "STRG.60750.1"; gene_id "STRG.60750";
chr7A	StringTie	transcript	653120205	653121053	1000	+	.	transcript_id "STRG.60748.1"; gene_id "STRG.60748"
chr7A	StringTie	exon	653120205	653120359	1000	+	.	transcript_id "STRG.60748.1"; gene_id "STRG.60748";
chr7A	StringTie	exon	653120475	653121053	1000	+	.	transcript_id "STRG.60748.1"; gene_id "STRG.60748";
chr7A	StringTie	transcript	653482962	653484024	1000	-	.	transcript_id "STRG.60749.1"; gene_id "STRG.60749"
chr7A	StringTie	exon	653482962	653483316	1000	-	.	transcript_id "STRG.60749.1"; gene_id "STRG.60749";
chr7A	StringTie	exon	653483445	653484024	1000	-	.	transcript_id "STRG.60749.1"; gene_id "STRG.60749";
chr7A	StringTie	transcript	653676024	653677821	1000	-	.	transcript_id "STRG.60752.1"; gene_id "STRG.60752"
chr7A	StringTie	exon	653676024	653676535	1000	-	.	transcript_id "STRG.60752.1"; gene_id "STRG.60752";
chr7A	StringTie	exon	653676644	653677821	1000	-	.	transcript_id "STRG.60752.1"; gene_id "STRG.60752";
chr7A	StringTie	transcript	653687571	653688530	1000	+	.	transcript_id "STRG.60751.1"; gene_id "STRG.60751"
chr7A	StringTie	exon	653687571	653687918	1000	+	.	transcript_id "STRG.60751.1"; gene_id "STRG.60751";
chr7A	StringTie	exon	653688051	653688530	1000	+	.	transcript_id "STRG.60751.1"; gene_id "STRG.60751";
chr7A	StringTie	transcript	653720666	653722225	1000	-	.	transcript_id "STRG.60754.1"; gene_id "STRG.60754"
chr7A	StringTie	exon	653720666	653722225	1000	-	.	transcript_id "STRG.60754.1"; gene_id "STRG.60754";
chr7A	StringTie	transcript	653724836	653727718	1000	+	.	transcript_id "STRG.60755.1"; gene_id "STRG.60755"
chr7A	StringTie	exon	653724836	653726275	1000	+	.	transcript_id "STRG.60755.1"; gene_id "STRG.60755";
chr7A	StringTie	exon	653727181	653727718	1000	+	.	transcript_id "STRG.60755.1"; gene_id "STRG.60755";
chr7A	StringTie	transcript	653759590	653760870	1000	-	.	transcript_id "STRG.60756.1"; gene_id "STRG.60756"
chr7A	StringTie	exon	653759590	653760006	1000	-	.	transcript_id "STRG.60756.1"; gene_id "STRG.60756";
chr7A	StringTie	exon	653760118	653760870	1000	-	.	transcript_id "STRG.60756.1"; gene_id "STRG.60756";
chr7A	StringTie	transcript	654049433	654054001	1000	-	.	transcript_id "STRG.60757.1"; gene_id "STRG.60757"
chr7A	StringTie	exon	654049433	654050194	1000	-	.	transcript_id "STRG.60757.1"; gene_id "STRG.60757";
chr7A	StringTie	exon	654050542	654050624	1000	-	.	transcript_id "STRG.60757.1"; gene_id "STRG.60757";
chr7A	StringTie	exon	654051508	654051577	1000	-	.	transcript_id "STRG.60757.1"; gene_id "STRG.60757";
chr7A	StringTie	exon	654051642	654051748	1000	-	.	transcript_id "STRG.60757.1"; gene_id "STRG.60757";
chr7A	StringTie	exon	654052209	654052245	1000	-	.	transcript_id "STRG.60757.1"; gene_id "STRG.60757";
chr7A	StringTie	exon	654052405	654052477	1000	-	.	transcript_id "STRG.60757.1"; gene_id "STRG.60757";
chr7A	StringTie	exon	654052822	654052887	1000	-	.	transcript_id "STRG.60757.1"; gene_id "STRG.60757";
chr7A	StringTie	exon	654052974	654053067	1000	-	.	transcript_id "STRG.60757.1"; gene_id "STRG.60757";
chr7A	StringTie	exon	654053270	654053332	1000	-	.	transcript_id "STRG.60757.1"; gene_id "STRG.60757";
chr7A	StringTie	exon	654053430	654054001	1000	-	.	transcript_id "STRG.60757.1"; gene_id "STRG.60757";
chr7A	StringTie	transcript	654049433	654054001	1000	-	.	transcript_id "STRG.60757.2"; gene_id "STRG.60757"
chr7A	StringTie	exon	654049433	654050194	1000	-	.	transcript_id "STRG.60757.2"; gene_id "STRG.60757";
chr7A	StringTie	exon	654050542	654050624	1000	-	.	transcript_id "STRG.60757.2"; gene_id "STRG.60757";
chr7A	StringTie	exon	654051508	654051577	1000	-	.	transcript_id "STRG.60757.2"; gene_id "STRG.60757";
chr7A	StringTie	exon	654051642	654051748	1000	-	.	transcript_id "STRG.60757.2"; gene_id "STRG.60757";
chr7A	StringTie	exon	654052209	654052245	1000	-	.	transcript_id "STRG.60757.2"; gene_id "STRG.60757";
chr7A	StringTie	exon	654052822	654052887	1000	-	.	transcript_id "STRG.60757.2"; gene_id "STRG.60757";
chr7A	StringTie	exon	654052974	654053067	1000	-	.	transcript_id "STRG.60757.2"; gene_id "STRG.60757";
chr7A	StringTie	exon	654053270	654053332	1000	-	.	transcript_id "STRG.60757.2"; gene_id "STRG.60757";
chr7A	StringTie	exon	654053430	654054001	1000	-	.	transcript_id "STRG.60757.2"; gene_id "STRG.60757";
chr7A	StringTie	transcript	654049433	654054001	1000	-	.	transcript_id "STRG.60757.3"; gene_id "STRG.60757"
chr7A	StringTie	exon	654049433	654050194	1000	-	.	transcript_id "STRG.60757.3"; gene_id "STRG.60757";
chr7A	StringTie	exon	654050542	654050624	1000	-	.	transcript_id "STRG.60757.3"; gene_id "STRG.60757";
chr7A	StringTie	exon	654051117	654051173	1000	-	.	transcript_id "STRG.60757.3"; gene_id "STRG.60757";
chr7A	StringTie	exon	654051508	654051577	1000	-	.	transcript_id "STRG.60757.3"; gene_id "STRG.60757";
chr7A	StringTie	exon	654051642	654051748	1000	-	.	transcript_id "STRG.60757.3"; gene_id "STRG.60757";
chr7A	StringTie	exon	654052209	654052245	1000	-	.	transcript_id "STRG.60757.3"; gene_id "STRG.60757";
chr7A	StringTie	exon	654052405	654052477	1000	-	.	transcript_id "STRG.60757.3"; gene_id "STRG.60757";
chr7A	StringTie	exon	654052822	654052887	1000	-	.	transcript_id "STRG.60757.3"; gene_id "STRG.60757";
chr7A	StringTie	exon	654052974	654053067	1000	-	.	transcript_id "STRG.60757.3"; gene_id "STRG.60757";
chr7A	StringTie	exon	654053270	654053332	1000	-	.	transcript_id "STRG.60757.3"; gene_id "STRG.60757";
chr7A	StringTie	exon	654053430	654054001	1000	-	.	transcript_id "STRG.60757.3"; gene_id "STRG.60757";
chr7A	StringTie	transcript	654495628	654500311	1000	+	.	transcript_id "STRG.60759.1"; gene_id "STRG.60759"
chr7A	StringTie	exon	654495628	654496074	1000	+	.	transcript_id "STRG.60759.1"; gene_id "STRG.60759";
chr7A	StringTie	exon	654496163	654496213	1000	+	.	transcript_id "STRG.60759.1"; gene_id "STRG.60759";
chr7A	StringTie	exon	654496314	654496398	1000	+	.	transcript_id "STRG.60759.1"; gene_id "STRG.60759";
chr7A	StringTie	exon	654497000	654497076	1000	+	.	transcript_id "STRG.60759.1"; gene_id "STRG.60759";
chr7A	StringTie	exon	654497228	654497316	1000	+	.	transcript_id "STRG.60759.1"; gene_id "STRG.60759";
chr7A	StringTie	exon	654497449	654497568	1000	+	.	transcript_id "STRG.60759.1"; gene_id "STRG.60759";
chr7A	StringTie	exon	654498469	654498585	1000	+	.	transcript_id "STRG.60759.1"; gene_id "STRG.60759";
chr7A	StringTie	exon	654498835	654498978	1000	+	.	transcript_id "STRG.60759.1"; gene_id "STRG.60759";
chr7A	StringTie	exon	654499066	654499189	1000	+	.	transcript_id "STRG.60759.1"; gene_id "STRG.60759";
chr7A	StringTie	exon	654499290	654499481	1000	+	.	transcript_id "STRG.60759.1"; gene_id "STRG.60759";
chr7A	StringTie	exon	654499664	654500311	1000	+	.	transcript_id "STRG.60759.1"; gene_id "STRG.60759";
chr7A	StringTie	transcript	654614166	654615463	1000	+	.	transcript_id "STRG.60758.1"; gene_id "STRG.60758"
chr7A	StringTie	exon	654614166	654614567	1000	+	.	transcript_id "STRG.60758.1"; gene_id "STRG.60758";
chr7A	StringTie	exon	654614683	654615463	1000	+	.	transcript_id "STRG.60758.1"; gene_id "STRG.60758";
chr7A	StringTie	transcript	654614166	654615463	1000	+	.	transcript_id "STRG.60758.3"; gene_id "STRG.60758"
chr7A	StringTie	exon	654614166	654614567	1000	+	.	transcript_id "STRG.60758.3"; gene_id "STRG.60758";
chr7A	StringTie	exon	654614683	654614774	1000	+	.	transcript_id "STRG.60758.3"; gene_id "STRG.60758";
chr7A	StringTie	exon	654615009	654615463	1000	+	.	transcript_id "STRG.60758.3"; gene_id "STRG.60758";
chr7A	StringTie	transcript	654614166	654617054	1000	+	.	transcript_id "STRG.60758.2"; gene_id "STRG.60758"
chr7A	StringTie	exon	654614166	654614567	1000	+	.	transcript_id "STRG.60758.2"; gene_id "STRG.60758";
chr7A	StringTie	exon	654614683	654614774	1000	+	.	transcript_id "STRG.60758.2"; gene_id "STRG.60758";
chr7A	StringTie	exon	654616768	654617054	1000	+	.	transcript_id "STRG.60758.2"; gene_id "STRG.60758";
chr7A	StringTie	transcript	654651271	654657791	1000	-	.	transcript_id "STRG.60760.1"; gene_id "STRG.60760"
chr7A	StringTie	exon	654651271	654654150	1000	-	.	transcript_id "STRG.60760.1"; gene_id "STRG.60760";
chr7A	StringTie	exon	654655841	654656695	1000	-	.	transcript_id "STRG.60760.1"; gene_id "STRG.60760";
chr7A	StringTie	exon	654657428	654657791	1000	-	.	transcript_id "STRG.60760.1"; gene_id "STRG.60760";
chr7A	StringTie	transcript	655099193	655107285	1000	+	.	transcript_id "STRG.60761.1"; gene_id "STRG.60761"
chr7A	StringTie	exon	655099193	655099850	1000	+	.	transcript_id "STRG.60761.1"; gene_id "STRG.60761";
chr7A	StringTie	exon	655099978	655100300	1000	+	.	transcript_id "STRG.60761.1"; gene_id "STRG.60761";
chr7A	StringTie	exon	655100480	655100557	1000	+	.	transcript_id "STRG.60761.1"; gene_id "STRG.60761";
chr7A	StringTie	exon	655100754	655100819	1000	+	.	transcript_id "STRG.60761.1"; gene_id "STRG.60761";
chr7A	StringTie	exon	655101758	655101823	1000	+	.	transcript_id "STRG.60761.1"; gene_id "STRG.60761";
chr7A	StringTie	exon	655102994	655103086	1000	+	.	transcript_id "STRG.60761.1"; gene_id "STRG.60761";
chr7A	StringTie	exon	655104950	655104997	1000	+	.	transcript_id "STRG.60761.1"; gene_id "STRG.60761";
chr7A	StringTie	exon	655105331	655105375	1000	+	.	transcript_id "STRG.60761.1"; gene_id "STRG.60761";
chr7A	StringTie	exon	655106698	655107285	1000	+	.	transcript_id "STRG.60761.1"; gene_id "STRG.60761";
chr7A	StringTie	transcript	655099193	655107285	1000	+	.	transcript_id "STRG.60761.2"; gene_id "STRG.60761"
chr7A	StringTie	exon	655099193	655099312	1000	+	.	transcript_id "STRG.60761.2"; gene_id "STRG.60761";
chr7A	StringTie	exon	655099978	655100300	1000	+	.	transcript_id "STRG.60761.2"; gene_id "STRG.60761";
chr7A	StringTie	exon	655100480	655100557	1000	+	.	transcript_id "STRG.60761.2"; gene_id "STRG.60761";
chr7A	StringTie	exon	655100754	655100819	1000	+	.	transcript_id "STRG.60761.2"; gene_id "STRG.60761";
chr7A	StringTie	exon	655101758	655101823	1000	+	.	transcript_id "STRG.60761.2"; gene_id "STRG.60761";
chr7A	StringTie	exon	655102994	655103086	1000	+	.	transcript_id "STRG.60761.2"; gene_id "STRG.60761";
chr7A	StringTie	exon	655104950	655104997	1000	+	.	transcript_id "STRG.60761.2"; gene_id "STRG.60761";
chr7A	StringTie	exon	655105331	655105375	1000	+	.	transcript_id "STRG.60761.2"; gene_id "STRG.60761";
chr7A	StringTie	exon	655106698	655107285	1000	+	.	transcript_id "STRG.60761.2"; gene_id "STRG.60761";
chr7A	StringTie	transcript	655540021	655542456	1000	+	.	transcript_id "STRG.60762.1"; gene_id "STRG.60762"
chr7A	StringTie	exon	655540021	655540582	1000	+	.	transcript_id "STRG.60762.1"; gene_id "STRG.60762";
chr7A	StringTie	exon	655541659	655541737	1000	+	.	transcript_id "STRG.60762.1"; gene_id "STRG.60762";
chr7A	StringTie	exon	655541843	655541951	1000	+	.	transcript_id "STRG.60762.1"; gene_id "STRG.60762";
chr7A	StringTie	exon	655542070	655542456	1000	+	.	transcript_id "STRG.60762.1"; gene_id "STRG.60762";
chr7A	StringTie	transcript	655540021	655542456	1000	+	.	transcript_id "STRG.60762.2"; gene_id "STRG.60762"
chr7A	StringTie	exon	655540021	655541737	1000	+	.	transcript_id "STRG.60762.2"; gene_id "STRG.60762";
chr7A	StringTie	exon	655541843	655542456	1000	+	.	transcript_id "STRG.60762.2"; gene_id "STRG.60762";
chr7A	StringTie	transcript	655540021	655542456	1000	+	.	transcript_id "STRG.60762.3"; gene_id "STRG.60762"
chr7A	StringTie	exon	655540021	655540582	1000	+	.	transcript_id "STRG.60762.3"; gene_id "STRG.60762";
chr7A	StringTie	exon	655541659	655541737	1000	+	.	transcript_id "STRG.60762.3"; gene_id "STRG.60762";
chr7A	StringTie	exon	655541843	655542456	1000	+	.	transcript_id "STRG.60762.3"; gene_id "STRG.60762";
chr7A	StringTie	transcript	655540021	655542456	1000	+	.	transcript_id "STRG.60762.4"; gene_id "STRG.60762"
chr7A	StringTie	exon	655540021	655540582	1000	+	.	transcript_id "STRG.60762.4"; gene_id "STRG.60762";
chr7A	StringTie	exon	655540781	655540904	1000	+	.	transcript_id "STRG.60762.4"; gene_id "STRG.60762";
chr7A	StringTie	exon	655541659	655541737	1000	+	.	transcript_id "STRG.60762.4"; gene_id "STRG.60762";
chr7A	StringTie	exon	655541843	655541951	1000	+	.	transcript_id "STRG.60762.4"; gene_id "STRG.60762";
chr7A	StringTie	exon	655542070	655542456	1000	+	.	transcript_id "STRG.60762.4"; gene_id "STRG.60762";
chr7A	StringTie	transcript	655540021	655542456	1000	+	.	transcript_id "STRG.60762.5"; gene_id "STRG.60762"
chr7A	StringTie	exon	655540021	655540582	1000	+	.	transcript_id "STRG.60762.5"; gene_id "STRG.60762";
chr7A	StringTie	exon	655540781	655540904	1000	+	.	transcript_id "STRG.60762.5"; gene_id "STRG.60762";
chr7A	StringTie	exon	655541659	655541737	1000	+	.	transcript_id "STRG.60762.5"; gene_id "STRG.60762";
chr7A	StringTie	exon	655541843	655542456	1000	+	.	transcript_id "STRG.60762.5"; gene_id "STRG.60762";
chr7A	StringTie	transcript	655540021	655542456	1000	+	.	transcript_id "STRG.60762.6"; gene_id "STRG.60762"
chr7A	StringTie	exon	655540021	655540840	1000	+	.	transcript_id "STRG.60762.6"; gene_id "STRG.60762";
chr7A	StringTie	exon	655541659	655541737	1000	+	.	transcript_id "STRG.60762.6"; gene_id "STRG.60762";
chr7A	StringTie	exon	655541843	655542456	1000	+	.	transcript_id "STRG.60762.6"; gene_id "STRG.60762";
chr7A	StringTie	transcript	656210401	656215496	1000	+	.	transcript_id "STRG.60764.1"; gene_id "STRG.60764"
chr7A	StringTie	exon	656210401	656210935	1000	+	.	transcript_id "STRG.60764.1"; gene_id "STRG.60764";
chr7A	StringTie	exon	656211661	656211861	1000	+	.	transcript_id "STRG.60764.1"; gene_id "STRG.60764";
chr7A	StringTie	exon	656213306	656213548	1000	+	.	transcript_id "STRG.60764.1"; gene_id "STRG.60764";
chr7A	StringTie	exon	656214067	656214214	1000	+	.	transcript_id "STRG.60764.1"; gene_id "STRG.60764";
chr7A	StringTie	exon	656214360	656214425	1000	+	.	transcript_id "STRG.60764.1"; gene_id "STRG.60764";
chr7A	StringTie	exon	656214630	656214798	1000	+	.	transcript_id "STRG.60764.1"; gene_id "STRG.60764";
chr7A	StringTie	exon	656214908	656215496	1000	+	.	transcript_id "STRG.60764.1"; gene_id "STRG.60764";
chr7A	StringTie	transcript	656319966	656321579	1000	-	.	transcript_id "STRG.60763.1"; gene_id "STRG.60763"
chr7A	StringTie	exon	656319966	656320237	1000	-	.	transcript_id "STRG.60763.1"; gene_id "STRG.60763";
chr7A	StringTie	exon	656320354	656320447	1000	-	.	transcript_id "STRG.60763.1"; gene_id "STRG.60763";
chr7A	StringTie	exon	656320568	656320641	1000	-	.	transcript_id "STRG.60763.1"; gene_id "STRG.60763";
chr7A	StringTie	exon	656320743	656320823	1000	-	.	transcript_id "STRG.60763.1"; gene_id "STRG.60763";
chr7A	StringTie	exon	656320945	656321202	1000	-	.	transcript_id "STRG.60763.1"; gene_id "STRG.60763";
chr7A	StringTie	exon	656321367	656321579	1000	-	.	transcript_id "STRG.60763.1"; gene_id "STRG.60763";
chr7A	StringTie	transcript	656778329	656780054	1000	+	.	transcript_id "STRG.60765.1"; gene_id "STRG.60765"
chr7A	StringTie	exon	656778329	656778445	1000	+	.	transcript_id "STRG.60765.1"; gene_id "STRG.60765";
chr7A	StringTie	exon	656778563	656778618	1000	+	.	transcript_id "STRG.60765.1"; gene_id "STRG.60765";
chr7A	StringTie	exon	656779592	656779633	1000	+	.	transcript_id "STRG.60765.1"; gene_id "STRG.60765";
chr7A	StringTie	exon	656779730	656780054	1000	+	.	transcript_id "STRG.60765.1"; gene_id "STRG.60765";
chr7A	StringTie	transcript	656783971	656784835	1000	+	.	transcript_id "STRG.60766.1"; gene_id "STRG.60766"
chr7A	StringTie	exon	656783971	656784835	1000	+	.	transcript_id "STRG.60766.1"; gene_id "STRG.60766";
chr7A	StringTie	transcript	656808785	656810478	1000	+	.	transcript_id "STRG.60767.1"; gene_id "STRG.60767"
chr7A	StringTie	exon	656808785	656809523	1000	+	.	transcript_id "STRG.60767.1"; gene_id "STRG.60767";
chr7A	StringTie	exon	656809612	656810478	1000	+	.	transcript_id "STRG.60767.1"; gene_id "STRG.60767";
chr7A	StringTie	transcript	657092225	657099685	1000	-	.	transcript_id "STRG.60768.1"; gene_id "STRG.60768"
chr7A	StringTie	exon	657092225	657093041	1000	-	.	transcript_id "STRG.60768.1"; gene_id "STRG.60768";
chr7A	StringTie	exon	657093166	657093331	1000	-	.	transcript_id "STRG.60768.1"; gene_id "STRG.60768";
chr7A	StringTie	exon	657093448	657093583	1000	-	.	transcript_id "STRG.60768.1"; gene_id "STRG.60768";
chr7A	StringTie	exon	657093710	657093777	1000	-	.	transcript_id "STRG.60768.1"; gene_id "STRG.60768";
chr7A	StringTie	exon	657093854	657093976	1000	-	.	transcript_id "STRG.60768.1"; gene_id "STRG.60768";
chr7A	StringTie	exon	657094175	657094291	1000	-	.	transcript_id "STRG.60768.1"; gene_id "STRG.60768";
chr7A	StringTie	exon	657095145	657095300	1000	-	.	transcript_id "STRG.60768.1"; gene_id "STRG.60768";
chr7A	StringTie	exon	657095690	657095815	1000	-	.	transcript_id "STRG.60768.1"; gene_id "STRG.60768";
chr7A	StringTie	exon	657095918	657096037	1000	-	.	transcript_id "STRG.60768.1"; gene_id "STRG.60768";
chr7A	StringTie	exon	657096775	657096870	1000	-	.	transcript_id "STRG.60768.1"; gene_id "STRG.60768";
chr7A	StringTie	exon	657097306	657097528	1000	-	.	transcript_id "STRG.60768.1"; gene_id "STRG.60768";
chr7A	StringTie	exon	657098277	657098331	1000	-	.	transcript_id "STRG.60768.1"; gene_id "STRG.60768";
chr7A	StringTie	exon	657098412	657098550	1000	-	.	transcript_id "STRG.60768.1"; gene_id "STRG.60768";
chr7A	StringTie	exon	657098658	657098712	1000	-	.	transcript_id "STRG.60768.1"; gene_id "STRG.60768";
chr7A	StringTie	exon	657098810	657098862	1000	-	.	transcript_id "STRG.60768.1"; gene_id "STRG.60768";
chr7A	StringTie	exon	657098939	657099020	1000	-	.	transcript_id "STRG.60768.1"; gene_id "STRG.60768";
chr7A	StringTie	exon	657099121	657099685	1000	-	.	transcript_id "STRG.60768.1"; gene_id "STRG.60768";
chr7A	StringTie	transcript	657092225	657099685	1000	-	.	transcript_id "STRG.60768.2"; gene_id "STRG.60768"
chr7A	StringTie	exon	657092225	657092888	1000	-	.	transcript_id "STRG.60768.2"; gene_id "STRG.60768";
chr7A	StringTie	exon	657092979	657093041	1000	-	.	transcript_id "STRG.60768.2"; gene_id "STRG.60768";
chr7A	StringTie	exon	657093166	657093331	1000	-	.	transcript_id "STRG.60768.2"; gene_id "STRG.60768";
chr7A	StringTie	exon	657093448	657093583	1000	-	.	transcript_id "STRG.60768.2"; gene_id "STRG.60768";
chr7A	StringTie	exon	657093710	657093777	1000	-	.	transcript_id "STRG.60768.2"; gene_id "STRG.60768";
chr7A	StringTie	exon	657093854	657093976	1000	-	.	transcript_id "STRG.60768.2"; gene_id "STRG.60768";
chr7A	StringTie	exon	657094175	657094291	1000	-	.	transcript_id "STRG.60768.2"; gene_id "STRG.60768";
chr7A	StringTie	exon	657095145	657095300	1000	-	.	transcript_id "STRG.60768.2"; gene_id "STRG.60768";
chr7A	StringTie	exon	657095690	657095815	1000	-	.	transcript_id "STRG.60768.2"; gene_id "STRG.60768";
chr7A	StringTie	exon	657095918	657096037	1000	-	.	transcript_id "STRG.60768.2"; gene_id "STRG.60768";
chr7A	StringTie	exon	657096775	657096870	1000	-	.	transcript_id "STRG.60768.2"; gene_id "STRG.60768";
chr7A	StringTie	exon	657097306	657097528	1000	-	.	transcript_id "STRG.60768.2"; gene_id "STRG.60768";
chr7A	StringTie	exon	657098277	657098331	1000	-	.	transcript_id "STRG.60768.2"; gene_id "STRG.60768";
chr7A	StringTie	exon	657098412	657098550	1000	-	.	transcript_id "STRG.60768.2"; gene_id "STRG.60768";
chr7A	StringTie	exon	657098658	657098712	1000	-	.	transcript_id "STRG.60768.2"; gene_id "STRG.60768";
chr7A	StringTie	exon	657098810	657098862	1000	-	.	transcript_id "STRG.60768.2"; gene_id "STRG.60768";
chr7A	StringTie	exon	657098939	657099020	1000	-	.	transcript_id "STRG.60768.2"; gene_id "STRG.60768";
chr7A	StringTie	exon	657099121	657099685	1000	-	.	transcript_id "STRG.60768.2"; gene_id "STRG.60768";
chr7A	StringTie	transcript	657092225	657099685	1000	-	.	transcript_id "STRG.60768.3"; gene_id "STRG.60768"
chr7A	StringTie	exon	657092225	657093041	1000	-	.	transcript_id "STRG.60768.3"; gene_id "STRG.60768";
chr7A	StringTie	exon	657093166	657093331	1000	-	.	transcript_id "STRG.60768.3"; gene_id "STRG.60768";
chr7A	StringTie	exon	657093448	657093583	1000	-	.	transcript_id "STRG.60768.3"; gene_id "STRG.60768";
chr7A	StringTie	exon	657093710	657093777	1000	-	.	transcript_id "STRG.60768.3"; gene_id "STRG.60768";
chr7A	StringTie	exon	657093854	657093976	1000	-	.	transcript_id "STRG.60768.3"; gene_id "STRG.60768";
chr7A	StringTie	exon	657094175	657094291	1000	-	.	transcript_id "STRG.60768.3"; gene_id "STRG.60768";
chr7A	StringTie	exon	657095145	657095300	1000	-	.	transcript_id "STRG.60768.3"; gene_id "STRG.60768";
chr7A	StringTie	exon	657095690	657095815	1000	-	.	transcript_id "STRG.60768.3"; gene_id "STRG.60768";
chr7A	StringTie	exon	657095918	657096037	1000	-	.	transcript_id "STRG.60768.3"; gene_id "STRG.60768";
chr7A	StringTie	exon	657096775	657096870	1000	-	.	transcript_id "STRG.60768.3"; gene_id "STRG.60768";
chr7A	StringTie	exon	657097306	657098550	1000	-	.	transcript_id "STRG.60768.3"; gene_id "STRG.60768";
chr7A	StringTie	exon	657098658	657098712	1000	-	.	transcript_id "STRG.60768.3"; gene_id "STRG.60768";
chr7A	StringTie	exon	657098810	657098862	1000	-	.	transcript_id "STRG.60768.3"; gene_id "STRG.60768";
chr7A	StringTie	exon	657098939	657099020	1000	-	.	transcript_id "STRG.60768.3"; gene_id "STRG.60768";
chr7A	StringTie	exon	657099121	657099685	1000	-	.	transcript_id "STRG.60768.3"; gene_id "STRG.60768";
chr7A	StringTie	transcript	657092225	657099685	1000	-	.	transcript_id "STRG.60768.4"; gene_id "STRG.60768"
chr7A	StringTie	exon	657092225	657093041	1000	-	.	transcript_id "STRG.60768.4"; gene_id "STRG.60768";
chr7A	StringTie	exon	657093166	657093331	1000	-	.	transcript_id "STRG.60768.4"; gene_id "STRG.60768";
chr7A	StringTie	exon	657093448	657093583	1000	-	.	transcript_id "STRG.60768.4"; gene_id "STRG.60768";
chr7A	StringTie	exon	657093710	657093777	1000	-	.	transcript_id "STRG.60768.4"; gene_id "STRG.60768";
chr7A	StringTie	exon	657093854	657093976	1000	-	.	transcript_id "STRG.60768.4"; gene_id "STRG.60768";
chr7A	StringTie	exon	657094175	657094291	1000	-	.	transcript_id "STRG.60768.4"; gene_id "STRG.60768";
chr7A	StringTie	exon	657095145	657095300	1000	-	.	transcript_id "STRG.60768.4"; gene_id "STRG.60768";
chr7A	StringTie	exon	657095690	657095815	1000	-	.	transcript_id "STRG.60768.4"; gene_id "STRG.60768";
chr7A	StringTie	exon	657095918	657096037	1000	-	.	transcript_id "STRG.60768.4"; gene_id "STRG.60768";
chr7A	StringTie	exon	657096775	657096870	1000	-	.	transcript_id "STRG.60768.4"; gene_id "STRG.60768";
chr7A	StringTie	exon	657097306	657098331	1000	-	.	transcript_id "STRG.60768.4"; gene_id "STRG.60768";
chr7A	StringTie	exon	657098412	657098550	1000	-	.	transcript_id "STRG.60768.4"; gene_id "STRG.60768";
chr7A	StringTie	exon	657098658	657098712	1000	-	.	transcript_id "STRG.60768.4"; gene_id "STRG.60768";
chr7A	StringTie	exon	657098810	657098862	1000	-	.	transcript_id "STRG.60768.4"; gene_id "STRG.60768";
chr7A	StringTie	exon	657098939	657099020	1000	-	.	transcript_id "STRG.60768.4"; gene_id "STRG.60768";
chr7A	StringTie	exon	657099121	657099685	1000	-	.	transcript_id "STRG.60768.4"; gene_id "STRG.60768";
chr7A	StringTie	transcript	657172329	657176916	1000	+	.	transcript_id "STRG.60770.1"; gene_id "STRG.60770"
chr7A	StringTie	exon	657172329	657172802	1000	+	.	transcript_id "STRG.60770.1"; gene_id "STRG.60770";
chr7A	StringTie	exon	657172900	657173046	1000	+	.	transcript_id "STRG.60770.1"; gene_id "STRG.60770";
chr7A	StringTie	exon	657173156	657173374	1000	+	.	transcript_id "STRG.60770.1"; gene_id "STRG.60770";
chr7A	StringTie	exon	657173527	657173591	1000	+	.	transcript_id "STRG.60770.1"; gene_id "STRG.60770";
chr7A	StringTie	exon	657174316	657174381	1000	+	.	transcript_id "STRG.60770.1"; gene_id "STRG.60770";
chr7A	StringTie	exon	657174528	657174605	1000	+	.	transcript_id "STRG.60770.1"; gene_id "STRG.60770";
chr7A	StringTie	exon	657175294	657175356	1000	+	.	transcript_id "STRG.60770.1"; gene_id "STRG.60770";
chr7A	StringTie	exon	657175869	657175938	1000	+	.	transcript_id "STRG.60770.1"; gene_id "STRG.60770";
chr7A	StringTie	exon	657176192	657176275	1000	+	.	transcript_id "STRG.60770.1"; gene_id "STRG.60770";
chr7A	StringTie	exon	657176444	657176916	1000	+	.	transcript_id "STRG.60770.1"; gene_id "STRG.60770";
chr7A	StringTie	transcript	657178037	657182234	1000	-	.	transcript_id "STRG.60771.6"; gene_id "STRG.60771"
chr7A	StringTie	exon	657178037	657178359	1000	-	.	transcript_id "STRG.60771.6"; gene_id "STRG.60771";
chr7A	StringTie	exon	657178448	657180402	1000	-	.	transcript_id "STRG.60771.6"; gene_id "STRG.60771";
chr7A	StringTie	exon	657180601	657180670	1000	-	.	transcript_id "STRG.60771.6"; gene_id "STRG.60771";
chr7A	StringTie	exon	657180903	657181031	1000	-	.	transcript_id "STRG.60771.6"; gene_id "STRG.60771";
chr7A	StringTie	exon	657181955	657182234	1000	-	.	transcript_id "STRG.60771.6"; gene_id "STRG.60771";
chr7A	StringTie	transcript	657178037	657182858	1000	-	.	transcript_id "STRG.60771.1"; gene_id "STRG.60771"
chr7A	StringTie	exon	657178037	657178359	1000	-	.	transcript_id "STRG.60771.1"; gene_id "STRG.60771";
chr7A	StringTie	exon	657178448	657178720	1000	-	.	transcript_id "STRG.60771.1"; gene_id "STRG.60771";
chr7A	StringTie	exon	657180323	657180402	1000	-	.	transcript_id "STRG.60771.1"; gene_id "STRG.60771";
chr7A	StringTie	exon	657180601	657180670	1000	-	.	transcript_id "STRG.60771.1"; gene_id "STRG.60771";
chr7A	StringTie	exon	657180903	657181031	1000	-	.	transcript_id "STRG.60771.1"; gene_id "STRG.60771";
chr7A	StringTie	exon	657181955	657182234	1000	-	.	transcript_id "STRG.60771.1"; gene_id "STRG.60771";
chr7A	StringTie	exon	657182356	657182858	1000	-	.	transcript_id "STRG.60771.1"; gene_id "STRG.60771";
chr7A	StringTie	transcript	657178037	657182858	1000	-	.	transcript_id "STRG.60771.2"; gene_id "STRG.60771"
chr7A	StringTie	exon	657178037	657178359	1000	-	.	transcript_id "STRG.60771.2"; gene_id "STRG.60771";
chr7A	StringTie	exon	657178448	657180402	1000	-	.	transcript_id "STRG.60771.2"; gene_id "STRG.60771";
chr7A	StringTie	exon	657180601	657180670	1000	-	.	transcript_id "STRG.60771.2"; gene_id "STRG.60771";
chr7A	StringTie	exon	657180903	657181548	1000	-	.	transcript_id "STRG.60771.2"; gene_id "STRG.60771";
chr7A	StringTie	exon	657181955	657182234	1000	-	.	transcript_id "STRG.60771.2"; gene_id "STRG.60771";
chr7A	StringTie	exon	657182356	657182858	1000	-	.	transcript_id "STRG.60771.2"; gene_id "STRG.60771";
chr7A	StringTie	transcript	657178037	657182858	1000	-	.	transcript_id "STRG.60771.3"; gene_id "STRG.60771"
chr7A	StringTie	exon	657178037	657182234	1000	-	.	transcript_id "STRG.60771.3"; gene_id "STRG.60771";
chr7A	StringTie	exon	657182356	657182858	1000	-	.	transcript_id "STRG.60771.3"; gene_id "STRG.60771";
chr7A	StringTie	transcript	657178037	657182858	1000	-	.	transcript_id "STRG.60771.4"; gene_id "STRG.60771"
chr7A	StringTie	exon	657178037	657178359	1000	-	.	transcript_id "STRG.60771.4"; gene_id "STRG.60771";
chr7A	StringTie	exon	657178448	657178720	1000	-	.	transcript_id "STRG.60771.4"; gene_id "STRG.60771";
chr7A	StringTie	exon	657180323	657180402	1000	-	.	transcript_id "STRG.60771.4"; gene_id "STRG.60771";
chr7A	StringTie	exon	657180601	657181031	1000	-	.	transcript_id "STRG.60771.4"; gene_id "STRG.60771";
chr7A	StringTie	exon	657181955	657181995	1000	-	.	transcript_id "STRG.60771.4"; gene_id "STRG.60771";
chr7A	StringTie	exon	657182356	657182858	1000	-	.	transcript_id "STRG.60771.4"; gene_id "STRG.60771";
chr7A	StringTie	transcript	657178037	657182858	1000	-	.	transcript_id "STRG.60771.5"; gene_id "STRG.60771"
chr7A	StringTie	exon	657178037	657180402	1000	-	.	transcript_id "STRG.60771.5"; gene_id "STRG.60771";
chr7A	StringTie	exon	657180601	657182858	1000	-	.	transcript_id "STRG.60771.5"; gene_id "STRG.60771";
chr7A	StringTie	transcript	657200870	657203975	1000	-	.	transcript_id "STRG.60769.1"; gene_id "STRG.60769"
chr7A	StringTie	exon	657200870	657201321	1000	-	.	transcript_id "STRG.60769.1"; gene_id "STRG.60769";
chr7A	StringTie	exon	657202702	657202728	1000	-	.	transcript_id "STRG.60769.1"; gene_id "STRG.60769";
chr7A	StringTie	exon	657203560	657203975	1000	-	.	transcript_id "STRG.60769.1"; gene_id "STRG.60769";
chr7A	StringTie	transcript	657207672	657212801	1000	-	.	transcript_id "STRG.60772.1"; gene_id "STRG.60772"
chr7A	StringTie	exon	657207672	657208126	1000	-	.	transcript_id "STRG.60772.1"; gene_id "STRG.60772";
chr7A	StringTie	exon	657209127	657209259	1000	-	.	transcript_id "STRG.60772.1"; gene_id "STRG.60772";
chr7A	StringTie	exon	657209346	657209435	1000	-	.	transcript_id "STRG.60772.1"; gene_id "STRG.60772";
chr7A	StringTie	exon	657210694	657210906	1000	-	.	transcript_id "STRG.60772.1"; gene_id "STRG.60772";
chr7A	StringTie	exon	657211753	657211843	1000	-	.	transcript_id "STRG.60772.1"; gene_id "STRG.60772";
chr7A	StringTie	exon	657212230	657212478	1000	-	.	transcript_id "STRG.60772.1"; gene_id "STRG.60772";
chr7A	StringTie	exon	657212583	657212801	1000	-	.	transcript_id "STRG.60772.1"; gene_id "STRG.60772";
chr7A	StringTie	transcript	657351928	657356029	1000	-	.	transcript_id "STRG.60773.1"; gene_id "STRG.60773"
chr7A	StringTie	exon	657351928	657352898	1000	-	.	transcript_id "STRG.60773.1"; gene_id "STRG.60773";
chr7A	StringTie	exon	657353572	657354497	1000	-	.	transcript_id "STRG.60773.1"; gene_id "STRG.60773";
chr7A	StringTie	exon	657354703	657356029	1000	-	.	transcript_id "STRG.60773.1"; gene_id "STRG.60773";
chr7A	StringTie	transcript	657798228	657802265	1000	+	.	transcript_id "STRG.60774.1"; gene_id "STRG.60774"
chr7A	StringTie	exon	657798228	657798713	1000	+	.	transcript_id "STRG.60774.1"; gene_id "STRG.60774";
chr7A	StringTie	exon	657799322	657799432	1000	+	.	transcript_id "STRG.60774.1"; gene_id "STRG.60774";
chr7A	StringTie	exon	657799527	657799685	1000	+	.	transcript_id "STRG.60774.1"; gene_id "STRG.60774";
chr7A	StringTie	exon	657800436	657800600	1000	+	.	transcript_id "STRG.60774.1"; gene_id "STRG.60774";
chr7A	StringTie	exon	657801079	657801195	1000	+	.	transcript_id "STRG.60774.1"; gene_id "STRG.60774";
chr7A	StringTie	exon	657801277	657801384	1000	+	.	transcript_id "STRG.60774.1"; gene_id "STRG.60774";
chr7A	StringTie	exon	657801461	657802265	1000	+	.	transcript_id "STRG.60774.1"; gene_id "STRG.60774";
chr7A	StringTie	transcript	657798228	657802265	1000	+	.	transcript_id "STRG.60774.2"; gene_id "STRG.60774"
chr7A	StringTie	exon	657798228	657798713	1000	+	.	transcript_id "STRG.60774.2"; gene_id "STRG.60774";
chr7A	StringTie	exon	657799322	657799432	1000	+	.	transcript_id "STRG.60774.2"; gene_id "STRG.60774";
chr7A	StringTie	exon	657799527	657799728	1000	+	.	transcript_id "STRG.60774.2"; gene_id "STRG.60774";
chr7A	StringTie	exon	657800436	657800600	1000	+	.	transcript_id "STRG.60774.2"; gene_id "STRG.60774";
chr7A	StringTie	exon	657801079	657801195	1000	+	.	transcript_id "STRG.60774.2"; gene_id "STRG.60774";
chr7A	StringTie	exon	657801277	657801384	1000	+	.	transcript_id "STRG.60774.2"; gene_id "STRG.60774";
chr7A	StringTie	exon	657801461	657802265	1000	+	.	transcript_id "STRG.60774.2"; gene_id "STRG.60774";
chr7A	StringTie	transcript	657867617	657875539	1000	-	.	transcript_id "STRG.60775.1"; gene_id "STRG.60775"
chr7A	StringTie	exon	657867617	657868010	1000	-	.	transcript_id "STRG.60775.1"; gene_id "STRG.60775";
chr7A	StringTie	exon	657868122	657868253	1000	-	.	transcript_id "STRG.60775.1"; gene_id "STRG.60775";
chr7A	StringTie	exon	657869192	657869545	1000	-	.	transcript_id "STRG.60775.1"; gene_id "STRG.60775";
chr7A	StringTie	exon	657869734	657869983	1000	-	.	transcript_id "STRG.60775.1"; gene_id "STRG.60775";
chr7A	StringTie	exon	657870532	657870608	1000	-	.	transcript_id "STRG.60775.1"; gene_id "STRG.60775";
chr7A	StringTie	exon	657870763	657870837	1000	-	.	transcript_id "STRG.60775.1"; gene_id "STRG.60775";
chr7A	StringTie	exon	657870956	657871057	1000	-	.	transcript_id "STRG.60775.1"; gene_id "STRG.60775";
chr7A	StringTie	exon	657871151	657871269	1000	-	.	transcript_id "STRG.60775.1"; gene_id "STRG.60775";
chr7A	StringTie	exon	657871791	657871914	1000	-	.	transcript_id "STRG.60775.1"; gene_id "STRG.60775";
chr7A	StringTie	exon	657872025	657872075	1000	-	.	transcript_id "STRG.60775.1"; gene_id "STRG.60775";
chr7A	StringTie	exon	657872213	657872311	1000	-	.	transcript_id "STRG.60775.1"; gene_id "STRG.60775";
chr7A	StringTie	exon	657875168	657875539	1000	-	.	transcript_id "STRG.60775.1"; gene_id "STRG.60775";
chr7A	StringTie	transcript	658032231	658036627	1000	-	.	transcript_id "STRG.60776.1"; gene_id "STRG.60776"
chr7A	StringTie	exon	658032231	658034160	1000	-	.	transcript_id "STRG.60776.1"; gene_id "STRG.60776";
chr7A	StringTie	exon	658036329	658036627	1000	-	.	transcript_id "STRG.60776.1"; gene_id "STRG.60776";
chr7A	StringTie	transcript	658107713	658110422	1000	-	.	transcript_id "STRG.60777.1"; gene_id "STRG.60777"
chr7A	StringTie	exon	658107713	658110422	1000	-	.	transcript_id "STRG.60777.1"; gene_id "STRG.60777";
chr7A	StringTie	transcript	658505231	658516149	1000	-	.	transcript_id "STRG.60781.1"; gene_id "STRG.60781"
chr7A	StringTie	exon	658505231	658506043	1000	-	.	transcript_id "STRG.60781.1"; gene_id "STRG.60781";
chr7A	StringTie	exon	658508394	658508748	1000	-	.	transcript_id "STRG.60781.1"; gene_id "STRG.60781";
chr7A	StringTie	exon	658509047	658510426	1000	-	.	transcript_id "STRG.60781.1"; gene_id "STRG.60781";
chr7A	StringTie	exon	658511130	658511203	1000	-	.	transcript_id "STRG.60781.1"; gene_id "STRG.60781";
chr7A	StringTie	exon	658511329	658511530	1000	-	.	transcript_id "STRG.60781.1"; gene_id "STRG.60781";
chr7A	StringTie	exon	658511635	658512955	1000	-	.	transcript_id "STRG.60781.1"; gene_id "STRG.60781";
chr7A	StringTie	exon	658513196	658513285	1000	-	.	transcript_id "STRG.60781.1"; gene_id "STRG.60781";
chr7A	StringTie	exon	658514351	658514422	1000	-	.	transcript_id "STRG.60781.1"; gene_id "STRG.60781";
chr7A	StringTie	exon	658514651	658514822	1000	-	.	transcript_id "STRG.60781.1"; gene_id "STRG.60781";
chr7A	StringTie	exon	658515104	658515184	1000	-	.	transcript_id "STRG.60781.1"; gene_id "STRG.60781";
chr7A	StringTie	exon	658515792	658516149	1000	-	.	transcript_id "STRG.60781.1"; gene_id "STRG.60781";
chr7A	StringTie	transcript	658505231	658516149	1000	-	.	transcript_id "STRG.60781.2"; gene_id "STRG.60781"
chr7A	StringTie	exon	658505231	658506043	1000	-	.	transcript_id "STRG.60781.2"; gene_id "STRG.60781";
chr7A	StringTie	exon	658508394	658508748	1000	-	.	transcript_id "STRG.60781.2"; gene_id "STRG.60781";
chr7A	StringTie	exon	658509047	658510426	1000	-	.	transcript_id "STRG.60781.2"; gene_id "STRG.60781";
chr7A	StringTie	exon	658511130	658511203	1000	-	.	transcript_id "STRG.60781.2"; gene_id "STRG.60781";
chr7A	StringTie	exon	658511329	658511530	1000	-	.	transcript_id "STRG.60781.2"; gene_id "STRG.60781";
chr7A	StringTie	exon	658511635	658512955	1000	-	.	transcript_id "STRG.60781.2"; gene_id "STRG.60781";
chr7A	StringTie	exon	658513196	658513285	1000	-	.	transcript_id "STRG.60781.2"; gene_id "STRG.60781";
chr7A	StringTie	exon	658514351	658514422	1000	-	.	transcript_id "STRG.60781.2"; gene_id "STRG.60781";
chr7A	StringTie	exon	658514651	658514822	1000	-	.	transcript_id "STRG.60781.2"; gene_id "STRG.60781";
chr7A	StringTie	exon	658515792	658516149	1000	-	.	transcript_id "STRG.60781.2"; gene_id "STRG.60781";
chr7A	StringTie	transcript	658505231	658516149	1000	-	.	transcript_id "STRG.60781.3"; gene_id "STRG.60781"
chr7A	StringTie	exon	658505231	658506043	1000	-	.	transcript_id "STRG.60781.3"; gene_id "STRG.60781";
chr7A	StringTie	exon	658508394	658508748	1000	-	.	transcript_id "STRG.60781.3"; gene_id "STRG.60781";
chr7A	StringTie	exon	658509047	658511203	1000	-	.	transcript_id "STRG.60781.3"; gene_id "STRG.60781";
chr7A	StringTie	exon	658511329	658511530	1000	-	.	transcript_id "STRG.60781.3"; gene_id "STRG.60781";
chr7A	StringTie	exon	658511635	658512955	1000	-	.	transcript_id "STRG.60781.3"; gene_id "STRG.60781";
chr7A	StringTie	exon	658513196	658513285	1000	-	.	transcript_id "STRG.60781.3"; gene_id "STRG.60781";
chr7A	StringTie	exon	658514351	658514422	1000	-	.	transcript_id "STRG.60781.3"; gene_id "STRG.60781";
chr7A	StringTie	exon	658514651	658515184	1000	-	.	transcript_id "STRG.60781.3"; gene_id "STRG.60781";
chr7A	StringTie	exon	658515792	658516149	1000	-	.	transcript_id "STRG.60781.3"; gene_id "STRG.60781";
chr7A	StringTie	transcript	658505231	658516149	1000	-	.	transcript_id "STRG.60781.4"; gene_id "STRG.60781"
chr7A	StringTie	exon	658505231	658506043	1000	-	.	transcript_id "STRG.60781.4"; gene_id "STRG.60781";
chr7A	StringTie	exon	658508394	658508748	1000	-	.	transcript_id "STRG.60781.4"; gene_id "STRG.60781";
chr7A	StringTie	exon	658509047	658510426	1000	-	.	transcript_id "STRG.60781.4"; gene_id "STRG.60781";
chr7A	StringTie	exon	658511130	658511203	1000	-	.	transcript_id "STRG.60781.4"; gene_id "STRG.60781";
chr7A	StringTie	exon	658511329	658511530	1000	-	.	transcript_id "STRG.60781.4"; gene_id "STRG.60781";
chr7A	StringTie	exon	658511635	658512116	1000	-	.	transcript_id "STRG.60781.4"; gene_id "STRG.60781";
chr7A	StringTie	exon	658512312	658512955	1000	-	.	transcript_id "STRG.60781.4"; gene_id "STRG.60781";
chr7A	StringTie	exon	658513196	658513285	1000	-	.	transcript_id "STRG.60781.4"; gene_id "STRG.60781";
chr7A	StringTie	exon	658514351	658514422	1000	-	.	transcript_id "STRG.60781.4"; gene_id "STRG.60781";
chr7A	StringTie	exon	658514651	658514822	1000	-	.	transcript_id "STRG.60781.4"; gene_id "STRG.60781";
chr7A	StringTie	exon	658515792	658516149	1000	-	.	transcript_id "STRG.60781.4"; gene_id "STRG.60781";
chr7A	StringTie	transcript	658505231	658516149	1000	-	.	transcript_id "STRG.60781.5"; gene_id "STRG.60781"
chr7A	StringTie	exon	658505231	658506043	1000	-	.	transcript_id "STRG.60781.5"; gene_id "STRG.60781";
chr7A	StringTie	exon	658508394	658508748	1000	-	.	transcript_id "STRG.60781.5"; gene_id "STRG.60781";
chr7A	StringTie	exon	658509047	658510426	1000	-	.	transcript_id "STRG.60781.5"; gene_id "STRG.60781";
chr7A	StringTie	exon	658511130	658511203	1000	-	.	transcript_id "STRG.60781.5"; gene_id "STRG.60781";
chr7A	StringTie	exon	658511329	658511530	1000	-	.	transcript_id "STRG.60781.5"; gene_id "STRG.60781";
chr7A	StringTie	exon	658511635	658512955	1000	-	.	transcript_id "STRG.60781.5"; gene_id "STRG.60781";
chr7A	StringTie	exon	658513196	658513285	1000	-	.	transcript_id "STRG.60781.5"; gene_id "STRG.60781";
chr7A	StringTie	exon	658514351	658514422	1000	-	.	transcript_id "STRG.60781.5"; gene_id "STRG.60781";
chr7A	StringTie	exon	658514651	658515184	1000	-	.	transcript_id "STRG.60781.5"; gene_id "STRG.60781";
chr7A	StringTie	exon	658515792	658516149	1000	-	.	transcript_id "STRG.60781.5"; gene_id "STRG.60781";
chr7A	StringTie	transcript	658505231	658516149	1000	-	.	transcript_id "STRG.60781.6"; gene_id "STRG.60781"
chr7A	StringTie	exon	658505231	658506043	1000	-	.	transcript_id "STRG.60781.6"; gene_id "STRG.60781";
chr7A	StringTie	exon	658508394	658508748	1000	-	.	transcript_id "STRG.60781.6"; gene_id "STRG.60781";
chr7A	StringTie	exon	658509047	658510426	1000	-	.	transcript_id "STRG.60781.6"; gene_id "STRG.60781";
chr7A	StringTie	exon	658511130	658511203	1000	-	.	transcript_id "STRG.60781.6"; gene_id "STRG.60781";
chr7A	StringTie	exon	658511329	658511530	1000	-	.	transcript_id "STRG.60781.6"; gene_id "STRG.60781";
chr7A	StringTie	exon	658511635	658512955	1000	-	.	transcript_id "STRG.60781.6"; gene_id "STRG.60781";
chr7A	StringTie	exon	658513196	658513285	1000	-	.	transcript_id "STRG.60781.6"; gene_id "STRG.60781";
chr7A	StringTie	exon	658514351	658514422	1000	-	.	transcript_id "STRG.60781.6"; gene_id "STRG.60781";
chr7A	StringTie	exon	658514651	658516149	1000	-	.	transcript_id "STRG.60781.6"; gene_id "STRG.60781";
chr7A	StringTie	transcript	658505231	658516149	1000	-	.	transcript_id "STRG.60781.7"; gene_id "STRG.60781"
chr7A	StringTie	exon	658505231	658506043	1000	-	.	transcript_id "STRG.60781.7"; gene_id "STRG.60781";
chr7A	StringTie	exon	658508394	658508748	1000	-	.	transcript_id "STRG.60781.7"; gene_id "STRG.60781";
chr7A	StringTie	exon	658509047	658510426	1000	-	.	transcript_id "STRG.60781.7"; gene_id "STRG.60781";
chr7A	StringTie	exon	658511130	658511203	1000	-	.	transcript_id "STRG.60781.7"; gene_id "STRG.60781";
chr7A	StringTie	exon	658511329	658511530	1000	-	.	transcript_id "STRG.60781.7"; gene_id "STRG.60781";
chr7A	StringTie	exon	658511635	658512116	1000	-	.	transcript_id "STRG.60781.7"; gene_id "STRG.60781";
chr7A	StringTie	exon	658512312	658512955	1000	-	.	transcript_id "STRG.60781.7"; gene_id "STRG.60781";
chr7A	StringTie	exon	658513196	658513285	1000	-	.	transcript_id "STRG.60781.7"; gene_id "STRG.60781";
chr7A	StringTie	exon	658514351	658514422	1000	-	.	transcript_id "STRG.60781.7"; gene_id "STRG.60781";
chr7A	StringTie	exon	658514651	658514822	1000	-	.	transcript_id "STRG.60781.7"; gene_id "STRG.60781";
chr7A	StringTie	exon	658515104	658515184	1000	-	.	transcript_id "STRG.60781.7"; gene_id "STRG.60781";
chr7A	StringTie	exon	658515792	658516149	1000	-	.	transcript_id "STRG.60781.7"; gene_id "STRG.60781";
chr7A	StringTie	transcript	658505231	658516149	1000	-	.	transcript_id "STRG.60781.8"; gene_id "STRG.60781"
chr7A	StringTie	exon	658505231	658506043	1000	-	.	transcript_id "STRG.60781.8"; gene_id "STRG.60781";
chr7A	StringTie	exon	658508394	658508748	1000	-	.	transcript_id "STRG.60781.8"; gene_id "STRG.60781";
chr7A	StringTie	exon	658509047	658511203	1000	-	.	transcript_id "STRG.60781.8"; gene_id "STRG.60781";
chr7A	StringTie	exon	658511329	658511530	1000	-	.	transcript_id "STRG.60781.8"; gene_id "STRG.60781";
chr7A	StringTie	exon	658511635	658512955	1000	-	.	transcript_id "STRG.60781.8"; gene_id "STRG.60781";
chr7A	StringTie	exon	658513196	658513285	1000	-	.	transcript_id "STRG.60781.8"; gene_id "STRG.60781";
chr7A	StringTie	exon	658514351	658514422	1000	-	.	transcript_id "STRG.60781.8"; gene_id "STRG.60781";
chr7A	StringTie	exon	658514651	658514822	1000	-	.	transcript_id "STRG.60781.8"; gene_id "STRG.60781";
chr7A	StringTie	exon	658515104	658515184	1000	-	.	transcript_id "STRG.60781.8"; gene_id "STRG.60781";
chr7A	StringTie	exon	658515792	658516149	1000	-	.	transcript_id "STRG.60781.8"; gene_id "STRG.60781";
chr7A	StringTie	transcript	658658776	658660776	1000	+	.	transcript_id "STRG.60778.1"; gene_id "STRG.60778"
chr7A	StringTie	exon	658658776	658660360	1000	+	.	transcript_id "STRG.60778.1"; gene_id "STRG.60778";
chr7A	StringTie	exon	658660441	658660776	1000	+	.	transcript_id "STRG.60778.1"; gene_id "STRG.60778";
chr7A	StringTie	transcript	658671033	658672453	1000	+	.	transcript_id "STRG.60779.1"; gene_id "STRG.60779"
chr7A	StringTie	exon	658671033	658672079	1000	+	.	transcript_id "STRG.60779.1"; gene_id "STRG.60779";
chr7A	StringTie	exon	658672161	658672453	1000	+	.	transcript_id "STRG.60779.1"; gene_id "STRG.60779";
chr7A	StringTie	transcript	658703439	658707076	1000	+	.	transcript_id "STRG.60780.1"; gene_id "STRG.60780"
chr7A	StringTie	exon	658703439	658704494	1000	+	.	transcript_id "STRG.60780.1"; gene_id "STRG.60780";
chr7A	StringTie	exon	658704587	658704763	1000	+	.	transcript_id "STRG.60780.1"; gene_id "STRG.60780";
chr7A	StringTie	exon	658704931	658707076	1000	+	.	transcript_id "STRG.60780.1"; gene_id "STRG.60780";
chr7A	StringTie	transcript	658708995	658713913	1000	+	.	transcript_id "STRG.60782.1"; gene_id "STRG.60782"
chr7A	StringTie	exon	658708995	658709175	1000	+	.	transcript_id "STRG.60782.1"; gene_id "STRG.60782";
chr7A	StringTie	exon	658709565	658709826	1000	+	.	transcript_id "STRG.60782.1"; gene_id "STRG.60782";
chr7A	StringTie	exon	658709925	658710131	1000	+	.	transcript_id "STRG.60782.1"; gene_id "STRG.60782";
chr7A	StringTie	exon	658710332	658710582	1000	+	.	transcript_id "STRG.60782.1"; gene_id "STRG.60782";
chr7A	StringTie	exon	658711296	658711515	1000	+	.	transcript_id "STRG.60782.1"; gene_id "STRG.60782";
chr7A	StringTie	exon	658711614	658711718	1000	+	.	transcript_id "STRG.60782.1"; gene_id "STRG.60782";
chr7A	StringTie	exon	658712031	658712303	1000	+	.	transcript_id "STRG.60782.1"; gene_id "STRG.60782";
chr7A	StringTie	exon	658712428	658712555	1000	+	.	transcript_id "STRG.60782.1"; gene_id "STRG.60782";
chr7A	StringTie	exon	658713088	658713207	1000	+	.	transcript_id "STRG.60782.1"; gene_id "STRG.60782";
chr7A	StringTie	exon	658713356	658713913	1000	+	.	transcript_id "STRG.60782.1"; gene_id "STRG.60782";
chr7A	StringTie	transcript	659171921	659174928	1000	+	.	transcript_id "STRG.60783.1"; gene_id "STRG.60783"
chr7A	StringTie	exon	659171921	659172287	1000	+	.	transcript_id "STRG.60783.1"; gene_id "STRG.60783";
chr7A	StringTie	exon	659172885	659173105	1000	+	.	transcript_id "STRG.60783.1"; gene_id "STRG.60783";
chr7A	StringTie	exon	659173230	659173474	1000	+	.	transcript_id "STRG.60783.1"; gene_id "STRG.60783";
chr7A	StringTie	exon	659173870	659174248	1000	+	.	transcript_id "STRG.60783.1"; gene_id "STRG.60783";
chr7A	StringTie	exon	659174332	659174928	1000	+	.	transcript_id "STRG.60783.1"; gene_id "STRG.60783";
chr7A	StringTie	transcript	659177748	659180563	1000	+	.	transcript_id "STRG.60784.1"; gene_id "STRG.60784"
chr7A	StringTie	exon	659177748	659178112	1000	+	.	transcript_id "STRG.60784.1"; gene_id "STRG.60784";
chr7A	StringTie	exon	659178356	659178576	1000	+	.	transcript_id "STRG.60784.1"; gene_id "STRG.60784";
chr7A	StringTie	exon	659178770	659179014	1000	+	.	transcript_id "STRG.60784.1"; gene_id "STRG.60784";
chr7A	StringTie	exon	659179260	659179638	1000	+	.	transcript_id "STRG.60784.1"; gene_id "STRG.60784";
chr7A	StringTie	exon	659179909	659180563	1000	+	.	transcript_id "STRG.60784.1"; gene_id "STRG.60784";
chr7A	StringTie	transcript	659644762	659647608	1000	-	.	transcript_id "STRG.60785.1"; gene_id "STRG.60785"
chr7A	StringTie	exon	659644762	659645452	1000	-	.	transcript_id "STRG.60785.1"; gene_id "STRG.60785";
chr7A	StringTie	exon	659645733	659646111	1000	-	.	transcript_id "STRG.60785.1"; gene_id "STRG.60785";
chr7A	StringTie	exon	659646384	659646628	1000	-	.	transcript_id "STRG.60785.1"; gene_id "STRG.60785";
chr7A	StringTie	exon	659646723	659646943	1000	-	.	transcript_id "STRG.60785.1"; gene_id "STRG.60785";
chr7A	StringTie	exon	659647178	659647608	1000	-	.	transcript_id "STRG.60785.1"; gene_id "STRG.60785";
chr7A	StringTie	transcript	659898734	659901018	1000	+	.	transcript_id "STRG.60787.1"; gene_id "STRG.60787"
chr7A	StringTie	exon	659898734	659898942	1000	+	.	transcript_id "STRG.60787.1"; gene_id "STRG.60787";
chr7A	StringTie	exon	659900062	659900100	1000	+	.	transcript_id "STRG.60787.1"; gene_id "STRG.60787";
chr7A	StringTie	exon	659900181	659900408	1000	+	.	transcript_id "STRG.60787.1"; gene_id "STRG.60787";
chr7A	StringTie	exon	659900546	659901018	1000	+	.	transcript_id "STRG.60787.1"; gene_id "STRG.60787";
chr7A	StringTie	transcript	659914699	659917017	1000	+	.	transcript_id "STRG.60786.1"; gene_id "STRG.60786"
chr7A	StringTie	exon	659914699	659914998	1000	+	.	transcript_id "STRG.60786.1"; gene_id "STRG.60786";
chr7A	StringTie	exon	659915096	659915266	1000	+	.	transcript_id "STRG.60786.1"; gene_id "STRG.60786";
chr7A	StringTie	exon	659915538	659915906	1000	+	.	transcript_id "STRG.60786.1"; gene_id "STRG.60786";
chr7A	StringTie	exon	659916014	659916227	1000	+	.	transcript_id "STRG.60786.1"; gene_id "STRG.60786";
chr7A	StringTie	exon	659916308	659917017	1000	+	.	transcript_id "STRG.60786.1"; gene_id "STRG.60786";
chr7A	StringTie	transcript	660220703	660222851	1000	+	.	transcript_id "STRG.60788.1"; gene_id "STRG.60788"
chr7A	StringTie	exon	660220703	660221757	1000	+	.	transcript_id "STRG.60788.1"; gene_id "STRG.60788";
chr7A	StringTie	exon	660221853	660221987	1000	+	.	transcript_id "STRG.60788.1"; gene_id "STRG.60788";
chr7A	StringTie	exon	660222091	660222851	1000	+	.	transcript_id "STRG.60788.1"; gene_id "STRG.60788";
chr7A	StringTie	transcript	660220703	660222851	1000	+	.	transcript_id "STRG.60788.2"; gene_id "STRG.60788"
chr7A	StringTie	exon	660220703	660221757	1000	+	.	transcript_id "STRG.60788.2"; gene_id "STRG.60788";
chr7A	StringTie	exon	660222220	660222851	1000	+	.	transcript_id "STRG.60788.2"; gene_id "STRG.60788";
chr7A	StringTie	transcript	660235352	660238014	1000	+	.	transcript_id "STRG.60789.1"; gene_id "STRG.60789"
chr7A	StringTie	exon	660235352	660236373	1000	+	.	transcript_id "STRG.60789.1"; gene_id "STRG.60789";
chr7A	StringTie	exon	660236460	660236594	1000	+	.	transcript_id "STRG.60789.1"; gene_id "STRG.60789";
chr7A	StringTie	exon	660236702	660238014	1000	+	.	transcript_id "STRG.60789.1"; gene_id "STRG.60789";
chr7A	StringTie	transcript	660240213	660242822	1000	+	.	transcript_id "STRG.60790.1"; gene_id "STRG.60790"
chr7A	StringTie	exon	660240213	660240411	1000	+	.	transcript_id "STRG.60790.1"; gene_id "STRG.60790";
chr7A	StringTie	exon	660241230	660241421	1000	+	.	transcript_id "STRG.60790.1"; gene_id "STRG.60790";
chr7A	StringTie	exon	660241517	660241727	1000	+	.	transcript_id "STRG.60790.1"; gene_id "STRG.60790";
chr7A	StringTie	exon	660241969	660242192	1000	+	.	transcript_id "STRG.60790.1"; gene_id "STRG.60790";
chr7A	StringTie	exon	660242298	660242822	1000	+	.	transcript_id "STRG.60790.1"; gene_id "STRG.60790";
chr7A	StringTie	transcript	660373595	660392808	1000	-	.	transcript_id "STRG.60793.1"; gene_id "STRG.60793"
chr7A	StringTie	exon	660373595	660374440	1000	-	.	transcript_id "STRG.60793.1"; gene_id "STRG.60793";
chr7A	StringTie	exon	660388982	660389057	1000	-	.	transcript_id "STRG.60793.1"; gene_id "STRG.60793";
chr7A	StringTie	exon	660389169	660389425	1000	-	.	transcript_id "STRG.60793.1"; gene_id "STRG.60793";
chr7A	StringTie	exon	660389509	660389607	1000	-	.	transcript_id "STRG.60793.1"; gene_id "STRG.60793";
chr7A	StringTie	exon	660389719	660389913	1000	-	.	transcript_id "STRG.60793.1"; gene_id "STRG.60793";
chr7A	StringTie	exon	660390002	660390349	1000	-	.	transcript_id "STRG.60793.1"; gene_id "STRG.60793";
chr7A	StringTie	exon	660390436	660390504	1000	-	.	transcript_id "STRG.60793.1"; gene_id "STRG.60793";
chr7A	StringTie	exon	660390586	660390784	1000	-	.	transcript_id "STRG.60793.1"; gene_id "STRG.60793";
chr7A	StringTie	exon	660390888	660391133	1000	-	.	transcript_id "STRG.60793.1"; gene_id "STRG.60793";
chr7A	StringTie	exon	660391221	660391372	1000	-	.	transcript_id "STRG.60793.1"; gene_id "STRG.60793";
chr7A	StringTie	exon	660391452	660392224	1000	-	.	transcript_id "STRG.60793.1"; gene_id "STRG.60793";
chr7A	StringTie	exon	660392555	660392808	1000	-	.	transcript_id "STRG.60793.1"; gene_id "STRG.60793";
chr7A	StringTie	transcript	660377935	660392808	1000	-	.	transcript_id "STRG.60793.2"; gene_id "STRG.60793"
chr7A	StringTie	exon	660377935	660378439	1000	-	.	transcript_id "STRG.60793.2"; gene_id "STRG.60793";
chr7A	StringTie	exon	660388982	660389057	1000	-	.	transcript_id "STRG.60793.2"; gene_id "STRG.60793";
chr7A	StringTie	exon	660389169	660389425	1000	-	.	transcript_id "STRG.60793.2"; gene_id "STRG.60793";
chr7A	StringTie	exon	660389509	660389607	1000	-	.	transcript_id "STRG.60793.2"; gene_id "STRG.60793";
chr7A	StringTie	exon	660389719	660389913	1000	-	.	transcript_id "STRG.60793.2"; gene_id "STRG.60793";
chr7A	StringTie	exon	660390002	660390349	1000	-	.	transcript_id "STRG.60793.2"; gene_id "STRG.60793";
chr7A	StringTie	exon	660390436	660390504	1000	-	.	transcript_id "STRG.60793.2"; gene_id "STRG.60793";
chr7A	StringTie	exon	660390586	660390784	1000	-	.	transcript_id "STRG.60793.2"; gene_id "STRG.60793";
chr7A	StringTie	exon	660390888	660391133	1000	-	.	transcript_id "STRG.60793.2"; gene_id "STRG.60793";
chr7A	StringTie	exon	660391221	660391372	1000	-	.	transcript_id "STRG.60793.2"; gene_id "STRG.60793";
chr7A	StringTie	exon	660391452	660392224	1000	-	.	transcript_id "STRG.60793.2"; gene_id "STRG.60793";
chr7A	StringTie	exon	660392555	660392808	1000	-	.	transcript_id "STRG.60793.2"; gene_id "STRG.60793";
chr7A	StringTie	transcript	660388524	660392808	1000	-	.	transcript_id "STRG.60793.3"; gene_id "STRG.60793"
chr7A	StringTie	exon	660388524	660389057	1000	-	.	transcript_id "STRG.60793.3"; gene_id "STRG.60793";
chr7A	StringTie	exon	660389169	660389425	1000	-	.	transcript_id "STRG.60793.3"; gene_id "STRG.60793";
chr7A	StringTie	exon	660389509	660389607	1000	-	.	transcript_id "STRG.60793.3"; gene_id "STRG.60793";
chr7A	StringTie	exon	660389719	660389913	1000	-	.	transcript_id "STRG.60793.3"; gene_id "STRG.60793";
chr7A	StringTie	exon	660390002	660390349	1000	-	.	transcript_id "STRG.60793.3"; gene_id "STRG.60793";
chr7A	StringTie	exon	660390436	660390504	1000	-	.	transcript_id "STRG.60793.3"; gene_id "STRG.60793";
chr7A	StringTie	exon	660390586	660390784	1000	-	.	transcript_id "STRG.60793.3"; gene_id "STRG.60793";
chr7A	StringTie	exon	660390888	660391133	1000	-	.	transcript_id "STRG.60793.3"; gene_id "STRG.60793";
chr7A	StringTie	exon	660391221	660391372	1000	-	.	transcript_id "STRG.60793.3"; gene_id "STRG.60793";
chr7A	StringTie	exon	660391452	660392224	1000	-	.	transcript_id "STRG.60793.3"; gene_id "STRG.60793";
chr7A	StringTie	exon	660392555	660392808	1000	-	.	transcript_id "STRG.60793.3"; gene_id "STRG.60793";
chr7A	StringTie	transcript	660604879	660605777	1000	+	.	transcript_id "STRG.60791.1"; gene_id "STRG.60791"
chr7A	StringTie	exon	660604879	660605307	1000	+	.	transcript_id "STRG.60791.1"; gene_id "STRG.60791";
chr7A	StringTie	exon	660605509	660605777	1000	+	.	transcript_id "STRG.60791.1"; gene_id "STRG.60791";
chr7A	StringTie	transcript	660780187	660786523	1000	+	.	transcript_id "STRG.60792.1"; gene_id "STRG.60792"
chr7A	StringTie	exon	660780187	660780528	1000	+	.	transcript_id "STRG.60792.1"; gene_id "STRG.60792";
chr7A	StringTie	exon	660782357	660782488	1000	+	.	transcript_id "STRG.60792.1"; gene_id "STRG.60792";
chr7A	StringTie	exon	660782637	660782670	1000	+	.	transcript_id "STRG.60792.1"; gene_id "STRG.60792";
chr7A	StringTie	exon	660782801	660782936	1000	+	.	transcript_id "STRG.60792.1"; gene_id "STRG.60792";
chr7A	StringTie	exon	660783028	660783084	1000	+	.	transcript_id "STRG.60792.1"; gene_id "STRG.60792";
chr7A	StringTie	exon	660783678	660783775	1000	+	.	transcript_id "STRG.60792.1"; gene_id "STRG.60792";
chr7A	StringTie	exon	660783900	660783971	1000	+	.	transcript_id "STRG.60792.1"; gene_id "STRG.60792";
chr7A	StringTie	exon	660784093	660784301	1000	+	.	transcript_id "STRG.60792.1"; gene_id "STRG.60792";
chr7A	StringTie	exon	660784770	660784948	1000	+	.	transcript_id "STRG.60792.1"; gene_id "STRG.60792";
chr7A	StringTie	exon	660786013	660786523	1000	+	.	transcript_id "STRG.60792.1"; gene_id "STRG.60792";
chr7A	StringTie	transcript	660780187	660786523	1000	+	.	transcript_id "STRG.60792.2"; gene_id "STRG.60792"
chr7A	StringTie	exon	660780187	660782488	1000	+	.	transcript_id "STRG.60792.2"; gene_id "STRG.60792";
chr7A	StringTie	exon	660782637	660782670	1000	+	.	transcript_id "STRG.60792.2"; gene_id "STRG.60792";
chr7A	StringTie	exon	660782801	660782936	1000	+	.	transcript_id "STRG.60792.2"; gene_id "STRG.60792";
chr7A	StringTie	exon	660783028	660783084	1000	+	.	transcript_id "STRG.60792.2"; gene_id "STRG.60792";
chr7A	StringTie	exon	660783678	660783775	1000	+	.	transcript_id "STRG.60792.2"; gene_id "STRG.60792";
chr7A	StringTie	exon	660783900	660783971	1000	+	.	transcript_id "STRG.60792.2"; gene_id "STRG.60792";
chr7A	StringTie	exon	660784093	660784301	1000	+	.	transcript_id "STRG.60792.2"; gene_id "STRG.60792";
chr7A	StringTie	exon	660784770	660784948	1000	+	.	transcript_id "STRG.60792.2"; gene_id "STRG.60792";
chr7A	StringTie	exon	660786013	660786523	1000	+	.	transcript_id "STRG.60792.2"; gene_id "STRG.60792";
chr7A	StringTie	transcript	660787684	660793792	1000	+	.	transcript_id "STRG.60794.1"; gene_id "STRG.60794"
chr7A	StringTie	exon	660787684	660788757	1000	+	.	transcript_id "STRG.60794.1"; gene_id "STRG.60794";
chr7A	StringTie	exon	660791640	660791905	1000	+	.	transcript_id "STRG.60794.1"; gene_id "STRG.60794";
chr7A	StringTie	exon	660792443	660793792	1000	+	.	transcript_id "STRG.60794.1"; gene_id "STRG.60794";
chr7A	StringTie	transcript	660825324	660831258	1000	+	.	transcript_id "STRG.60801.2"; gene_id "STRG.60801"
chr7A	StringTie	exon	660825324	660826163	1000	+	.	transcript_id "STRG.60801.2"; gene_id "STRG.60801";
chr7A	StringTie	exon	660827417	660827526	1000	+	.	transcript_id "STRG.60801.2"; gene_id "STRG.60801";
chr7A	StringTie	exon	660827895	660827979	1000	+	.	transcript_id "STRG.60801.2"; gene_id "STRG.60801";
chr7A	StringTie	exon	660828085	660828794	1000	+	.	transcript_id "STRG.60801.2"; gene_id "STRG.60801";
chr7A	StringTie	exon	660828943	660829088	1000	+	.	transcript_id "STRG.60801.2"; gene_id "STRG.60801";
chr7A	StringTie	exon	660829193	660831258	1000	+	.	transcript_id "STRG.60801.2"; gene_id "STRG.60801";
chr7A	StringTie	transcript	660825324	660831258	1000	+	.	transcript_id "STRG.60801.4"; gene_id "STRG.60801"
chr7A	StringTie	exon	660825324	660826163	1000	+	.	transcript_id "STRG.60801.4"; gene_id "STRG.60801";
chr7A	StringTie	exon	660827417	660827526	1000	+	.	transcript_id "STRG.60801.4"; gene_id "STRG.60801";
chr7A	StringTie	exon	660827895	660828794	1000	+	.	transcript_id "STRG.60801.4"; gene_id "STRG.60801";
chr7A	StringTie	exon	660828943	660829088	1000	+	.	transcript_id "STRG.60801.4"; gene_id "STRG.60801";
chr7A	StringTie	exon	660829193	660831258	1000	+	.	transcript_id "STRG.60801.4"; gene_id "STRG.60801";
chr7A	StringTie	transcript	660825324	660837543	1000	+	.	transcript_id "STRG.60801.5"; gene_id "STRG.60801"
chr7A	StringTie	exon	660825324	660826163	1000	+	.	transcript_id "STRG.60801.5"; gene_id "STRG.60801";
chr7A	StringTie	exon	660827417	660827526	1000	+	.	transcript_id "STRG.60801.5"; gene_id "STRG.60801";
chr7A	StringTie	exon	660827895	660827979	1000	+	.	transcript_id "STRG.60801.5"; gene_id "STRG.60801";
chr7A	StringTie	exon	660828085	660828794	1000	+	.	transcript_id "STRG.60801.5"; gene_id "STRG.60801";
chr7A	StringTie	exon	660828943	660829088	1000	+	.	transcript_id "STRG.60801.5"; gene_id "STRG.60801";
chr7A	StringTie	exon	660829193	660829348	1000	+	.	transcript_id "STRG.60801.5"; gene_id "STRG.60801";
chr7A	StringTie	exon	660834998	660837543	1000	+	.	transcript_id "STRG.60801.5"; gene_id "STRG.60801";
chr7A	StringTie	transcript	660825324	660840479	1000	+	.	transcript_id "STRG.60801.1"; gene_id "STRG.60801"
chr7A	StringTie	exon	660825324	660826163	1000	+	.	transcript_id "STRG.60801.1"; gene_id "STRG.60801";
chr7A	StringTie	exon	660827417	660827526	1000	+	.	transcript_id "STRG.60801.1"; gene_id "STRG.60801";
chr7A	StringTie	exon	660827895	660827979	1000	+	.	transcript_id "STRG.60801.1"; gene_id "STRG.60801";
chr7A	StringTie	exon	660828085	660828794	1000	+	.	transcript_id "STRG.60801.1"; gene_id "STRG.60801";
chr7A	StringTie	exon	660828943	660829088	1000	+	.	transcript_id "STRG.60801.1"; gene_id "STRG.60801";
chr7A	StringTie	exon	660829193	660829348	1000	+	.	transcript_id "STRG.60801.1"; gene_id "STRG.60801";
chr7A	StringTie	exon	660838758	660839006	1000	+	.	transcript_id "STRG.60801.1"; gene_id "STRG.60801";
chr7A	StringTie	exon	660839136	660840479	1000	+	.	transcript_id "STRG.60801.1"; gene_id "STRG.60801";
chr7A	StringTie	transcript	660825324	660840479	1000	+	.	transcript_id "STRG.60801.3"; gene_id "STRG.60801"
chr7A	StringTie	exon	660825324	660826163	1000	+	.	transcript_id "STRG.60801.3"; gene_id "STRG.60801";
chr7A	StringTie	exon	660827417	660827526	1000	+	.	transcript_id "STRG.60801.3"; gene_id "STRG.60801";
chr7A	StringTie	exon	660827895	660827979	1000	+	.	transcript_id "STRG.60801.3"; gene_id "STRG.60801";
chr7A	StringTie	exon	660828085	660828794	1000	+	.	transcript_id "STRG.60801.3"; gene_id "STRG.60801";
chr7A	StringTie	exon	660828943	660829088	1000	+	.	transcript_id "STRG.60801.3"; gene_id "STRG.60801";
chr7A	StringTie	exon	660829193	660829348	1000	+	.	transcript_id "STRG.60801.3"; gene_id "STRG.60801";
chr7A	StringTie	exon	660838581	660839006	1000	+	.	transcript_id "STRG.60801.3"; gene_id "STRG.60801";
chr7A	StringTie	exon	660839136	660840479	1000	+	.	transcript_id "STRG.60801.3"; gene_id "STRG.60801";
chr7A	StringTie	transcript	660825324	660840479	1000	+	.	transcript_id "STRG.60801.6"; gene_id "STRG.60801"
chr7A	StringTie	exon	660825324	660826163	1000	+	.	transcript_id "STRG.60801.6"; gene_id "STRG.60801";
chr7A	StringTie	exon	660827417	660827526	1000	+	.	transcript_id "STRG.60801.6"; gene_id "STRG.60801";
chr7A	StringTie	exon	660827895	660828794	1000	+	.	transcript_id "STRG.60801.6"; gene_id "STRG.60801";
chr7A	StringTie	exon	660828943	660829088	1000	+	.	transcript_id "STRG.60801.6"; gene_id "STRG.60801";
chr7A	StringTie	exon	660829193	660829348	1000	+	.	transcript_id "STRG.60801.6"; gene_id "STRG.60801";
chr7A	StringTie	exon	660838758	660839006	1000	+	.	transcript_id "STRG.60801.6"; gene_id "STRG.60801";
chr7A	StringTie	exon	660839136	660840479	1000	+	.	transcript_id "STRG.60801.6"; gene_id "STRG.60801";
chr7A	StringTie	transcript	660825324	660840479	1000	+	.	transcript_id "STRG.60801.7"; gene_id "STRG.60801"
chr7A	StringTie	exon	660825324	660826163	1000	+	.	transcript_id "STRG.60801.7"; gene_id "STRG.60801";
chr7A	StringTie	exon	660827417	660827526	1000	+	.	transcript_id "STRG.60801.7"; gene_id "STRG.60801";
chr7A	StringTie	exon	660827895	660828794	1000	+	.	transcript_id "STRG.60801.7"; gene_id "STRG.60801";
chr7A	StringTie	exon	660828943	660829088	1000	+	.	transcript_id "STRG.60801.7"; gene_id "STRG.60801";
chr7A	StringTie	exon	660829193	660829348	1000	+	.	transcript_id "STRG.60801.7"; gene_id "STRG.60801";
chr7A	StringTie	exon	660838581	660839006	1000	+	.	transcript_id "STRG.60801.7"; gene_id "STRG.60801";
chr7A	StringTie	exon	660839136	660840479	1000	+	.	transcript_id "STRG.60801.7"; gene_id "STRG.60801";
chr7A	StringTie	transcript	660849985	660852871	1000	-	.	transcript_id "STRG.60802.1"; gene_id "STRG.60802"
chr7A	StringTie	exon	660849985	660850619	1000	-	.	transcript_id "STRG.60802.1"; gene_id "STRG.60802";
chr7A	StringTie	exon	660850851	660851271	1000	-	.	transcript_id "STRG.60802.1"; gene_id "STRG.60802";
chr7A	StringTie	exon	660851359	660851939	1000	-	.	transcript_id "STRG.60802.1"; gene_id "STRG.60802";
chr7A	StringTie	exon	660852395	660852871	1000	-	.	transcript_id "STRG.60802.1"; gene_id "STRG.60802";
chr7A	StringTie	transcript	662322082	662325104	1000	+	.	transcript_id "STRG.60795.2"; gene_id "STRG.60795"
chr7A	StringTie	exon	662322082	662322396	1000	+	.	transcript_id "STRG.60795.2"; gene_id "STRG.60795";
chr7A	StringTie	exon	662322484	662322678	1000	+	.	transcript_id "STRG.60795.2"; gene_id "STRG.60795";
chr7A	StringTie	exon	662322777	662322939	1000	+	.	transcript_id "STRG.60795.2"; gene_id "STRG.60795";
chr7A	StringTie	exon	662324170	662325104	1000	+	.	transcript_id "STRG.60795.2"; gene_id "STRG.60795";
chr7A	StringTie	transcript	662322082	662328902	1000	+	.	transcript_id "STRG.60795.1"; gene_id "STRG.60795"
chr7A	StringTie	exon	662322082	662322396	1000	+	.	transcript_id "STRG.60795.1"; gene_id "STRG.60795";
chr7A	StringTie	exon	662322484	662322678	1000	+	.	transcript_id "STRG.60795.1"; gene_id "STRG.60795";
chr7A	StringTie	exon	662322777	662322939	1000	+	.	transcript_id "STRG.60795.1"; gene_id "STRG.60795";
chr7A	StringTie	exon	662328109	662328902	1000	+	.	transcript_id "STRG.60795.1"; gene_id "STRG.60795";
chr7A	StringTie	transcript	662344067	662347514	1000	+	.	transcript_id "STRG.60797.1"; gene_id "STRG.60797"
chr7A	StringTie	exon	662344067	662344303	1000	+	.	transcript_id "STRG.60797.1"; gene_id "STRG.60797";
chr7A	StringTie	exon	662344403	662347514	1000	+	.	transcript_id "STRG.60797.1"; gene_id "STRG.60797";
chr7A	StringTie	transcript	662344067	662347514	1000	+	.	transcript_id "STRG.60797.2"; gene_id "STRG.60797"
chr7A	StringTie	exon	662344067	662344303	1000	+	.	transcript_id "STRG.60797.2"; gene_id "STRG.60797";
chr7A	StringTie	exon	662344403	662345187	1000	+	.	transcript_id "STRG.60797.2"; gene_id "STRG.60797";
chr7A	StringTie	exon	662347141	662347514	1000	+	.	transcript_id "STRG.60797.2"; gene_id "STRG.60797";
chr7A	StringTie	transcript	662426943	662429490	1000	-	.	transcript_id "STRG.60796.1"; gene_id "STRG.60796"
chr7A	StringTie	exon	662426943	662427545	1000	-	.	transcript_id "STRG.60796.1"; gene_id "STRG.60796";
chr7A	StringTie	exon	662428619	662428781	1000	-	.	transcript_id "STRG.60796.1"; gene_id "STRG.60796";
chr7A	StringTie	exon	662428881	662429072	1000	-	.	transcript_id "STRG.60796.1"; gene_id "STRG.60796";
chr7A	StringTie	exon	662429181	662429490	1000	-	.	transcript_id "STRG.60796.1"; gene_id "STRG.60796";
chr7A	StringTie	transcript	662765857	662769177	1000	-	.	transcript_id "STRG.60798.1"; gene_id "STRG.60798"
chr7A	StringTie	exon	662765857	662768120	1000	-	.	transcript_id "STRG.60798.1"; gene_id "STRG.60798";
chr7A	StringTie	exon	662768466	662769177	1000	-	.	transcript_id "STRG.60798.1"; gene_id "STRG.60798";
chr7A	StringTie	transcript	662773020	662775872	1000	-	.	transcript_id "STRG.60799.1"; gene_id "STRG.60799"
chr7A	StringTie	exon	662773020	662774418	1000	-	.	transcript_id "STRG.60799.1"; gene_id "STRG.60799";
chr7A	StringTie	exon	662775722	662775872	1000	-	.	transcript_id "STRG.60799.1"; gene_id "STRG.60799";
chr7A	StringTie	transcript	662820880	662825760	1000	-	.	transcript_id "STRG.60800.1"; gene_id "STRG.60800"
chr7A	StringTie	exon	662820880	662821215	1000	-	.	transcript_id "STRG.60800.1"; gene_id "STRG.60800";
chr7A	StringTie	exon	662821313	662821441	1000	-	.	transcript_id "STRG.60800.1"; gene_id "STRG.60800";
chr7A	StringTie	exon	662822985	662823088	1000	-	.	transcript_id "STRG.60800.1"; gene_id "STRG.60800";
chr7A	StringTie	exon	662824321	662825034	1000	-	.	transcript_id "STRG.60800.1"; gene_id "STRG.60800";
chr7A	StringTie	exon	662825169	662825339	1000	-	.	transcript_id "STRG.60800.1"; gene_id "STRG.60800";
chr7A	StringTie	exon	662825414	662825760	1000	-	.	transcript_id "STRG.60800.1"; gene_id "STRG.60800";
chr7A	StringTie	transcript	662820880	662825760	1000	-	.	transcript_id "STRG.60800.2"; gene_id "STRG.60800"
chr7A	StringTie	exon	662820880	662821215	1000	-	.	transcript_id "STRG.60800.2"; gene_id "STRG.60800";
chr7A	StringTie	exon	662821313	662821441	1000	-	.	transcript_id "STRG.60800.2"; gene_id "STRG.60800";
chr7A	StringTie	exon	662822985	662823088	1000	-	.	transcript_id "STRG.60800.2"; gene_id "STRG.60800";
chr7A	StringTie	exon	662824321	662824437	1000	-	.	transcript_id "STRG.60800.2"; gene_id "STRG.60800";
chr7A	StringTie	exon	662824942	662825034	1000	-	.	transcript_id "STRG.60800.2"; gene_id "STRG.60800";
chr7A	StringTie	exon	662825169	662825339	1000	-	.	transcript_id "STRG.60800.2"; gene_id "STRG.60800";
chr7A	StringTie	exon	662825414	662825760	1000	-	.	transcript_id "STRG.60800.2"; gene_id "STRG.60800";
chr7A	StringTie	transcript	662820880	662825760	1000	-	.	transcript_id "STRG.60800.3"; gene_id "STRG.60800"
chr7A	StringTie	exon	662820880	662821215	1000	-	.	transcript_id "STRG.60800.3"; gene_id "STRG.60800";
chr7A	StringTie	exon	662821313	662821441	1000	-	.	transcript_id "STRG.60800.3"; gene_id "STRG.60800";
chr7A	StringTie	exon	662821741	662823088	1000	-	.	transcript_id "STRG.60800.3"; gene_id "STRG.60800";
chr7A	StringTie	exon	662824321	662824437	1000	-	.	transcript_id "STRG.60800.3"; gene_id "STRG.60800";
chr7A	StringTie	exon	662824942	662825034	1000	-	.	transcript_id "STRG.60800.3"; gene_id "STRG.60800";
chr7A	StringTie	exon	662825169	662825339	1000	-	.	transcript_id "STRG.60800.3"; gene_id "STRG.60800";
chr7A	StringTie	exon	662825414	662825760	1000	-	.	transcript_id "STRG.60800.3"; gene_id "STRG.60800";
chr7A	StringTie	transcript	662820880	662825760	1000	-	.	transcript_id "STRG.60800.4"; gene_id "STRG.60800"
chr7A	StringTie	exon	662820880	662821215	1000	-	.	transcript_id "STRG.60800.4"; gene_id "STRG.60800";
chr7A	StringTie	exon	662821313	662823088	1000	-	.	transcript_id "STRG.60800.4"; gene_id "STRG.60800";
chr7A	StringTie	exon	662824321	662825034	1000	-	.	transcript_id "STRG.60800.4"; gene_id "STRG.60800";
chr7A	StringTie	exon	662825169	662825339	1000	-	.	transcript_id "STRG.60800.4"; gene_id "STRG.60800";
chr7A	StringTie	exon	662825414	662825760	1000	-	.	transcript_id "STRG.60800.4"; gene_id "STRG.60800";
chr7A	StringTie	transcript	662820880	662825760	1000	-	.	transcript_id "STRG.60800.5"; gene_id "STRG.60800"
chr7A	StringTie	exon	662820880	662821215	1000	-	.	transcript_id "STRG.60800.5"; gene_id "STRG.60800";
chr7A	StringTie	exon	662821313	662823088	1000	-	.	transcript_id "STRG.60800.5"; gene_id "STRG.60800";
chr7A	StringTie	exon	662824321	662824437	1000	-	.	transcript_id "STRG.60800.5"; gene_id "STRG.60800";
chr7A	StringTie	exon	662824942	662825034	1000	-	.	transcript_id "STRG.60800.5"; gene_id "STRG.60800";
chr7A	StringTie	exon	662825169	662825339	1000	-	.	transcript_id "STRG.60800.5"; gene_id "STRG.60800";
chr7A	StringTie	exon	662825414	662825760	1000	-	.	transcript_id "STRG.60800.5"; gene_id "STRG.60800";
chr7A	StringTie	transcript	663096020	663100187	1000	+	.	transcript_id "STRG.60803.1"; gene_id "STRG.60803"
chr7A	StringTie	exon	663096020	663096413	1000	+	.	transcript_id "STRG.60803.1"; gene_id "STRG.60803";
chr7A	StringTie	exon	663097172	663097325	1000	+	.	transcript_id "STRG.60803.1"; gene_id "STRG.60803";
chr7A	StringTie	exon	663098531	663098664	1000	+	.	transcript_id "STRG.60803.1"; gene_id "STRG.60803";
chr7A	StringTie	exon	663098734	663098853	1000	+	.	transcript_id "STRG.60803.1"; gene_id "STRG.60803";
chr7A	StringTie	exon	663098954	663099014	1000	+	.	transcript_id "STRG.60803.1"; gene_id "STRG.60803";
chr7A	StringTie	exon	663099420	663100187	1000	+	.	transcript_id "STRG.60803.1"; gene_id "STRG.60803";
chr7A	StringTie	transcript	663096020	663100187	1000	+	.	transcript_id "STRG.60803.2"; gene_id "STRG.60803"
chr7A	StringTie	exon	663096020	663096413	1000	+	.	transcript_id "STRG.60803.2"; gene_id "STRG.60803";
chr7A	StringTie	exon	663098531	663098664	1000	+	.	transcript_id "STRG.60803.2"; gene_id "STRG.60803";
chr7A	StringTie	exon	663098734	663098853	1000	+	.	transcript_id "STRG.60803.2"; gene_id "STRG.60803";
chr7A	StringTie	exon	663098954	663099014	1000	+	.	transcript_id "STRG.60803.2"; gene_id "STRG.60803";
chr7A	StringTie	exon	663099420	663100187	1000	+	.	transcript_id "STRG.60803.2"; gene_id "STRG.60803";
chr7A	StringTie	transcript	663107063	663109738	1000	-	.	transcript_id "STRG.60804.1"; gene_id "STRG.60804"
chr7A	StringTie	exon	663107063	663108423	1000	-	.	transcript_id "STRG.60804.1"; gene_id "STRG.60804";
chr7A	StringTie	exon	663109658	663109738	1000	-	.	transcript_id "STRG.60804.1"; gene_id "STRG.60804";
chr7A	StringTie	transcript	663662600	663665214	1000	-	.	transcript_id "STRG.60805.1"; gene_id "STRG.60805"
chr7A	StringTie	exon	663662600	663664181	1000	-	.	transcript_id "STRG.60805.1"; gene_id "STRG.60805";
chr7A	StringTie	exon	663664881	663664999	1000	-	.	transcript_id "STRG.60805.1"; gene_id "STRG.60805";
chr7A	StringTie	exon	663665145	663665214	1000	-	.	transcript_id "STRG.60805.1"; gene_id "STRG.60805";
chr7A	StringTie	transcript	663662600	663665214	1000	-	.	transcript_id "STRG.60805.2"; gene_id "STRG.60805"
chr7A	StringTie	exon	663662600	663664181	1000	-	.	transcript_id "STRG.60805.2"; gene_id "STRG.60805";
chr7A	StringTie	exon	663664881	663665214	1000	-	.	transcript_id "STRG.60805.2"; gene_id "STRG.60805";
chr7A	StringTie	transcript	663704885	663706778	1000	-	.	transcript_id "STRG.60806.1"; gene_id "STRG.60806"
chr7A	StringTie	exon	663704885	663705778	1000	-	.	transcript_id "STRG.60806.1"; gene_id "STRG.60806";
chr7A	StringTie	exon	663706598	663706778	1000	-	.	transcript_id "STRG.60806.1"; gene_id "STRG.60806";
chr7A	StringTie	transcript	663722132	663722576	1000	-	.	transcript_id "STRG.60807.1"; gene_id "STRG.60807"
chr7A	StringTie	exon	663722132	663722576	1000	-	.	transcript_id "STRG.60807.1"; gene_id "STRG.60807";
chr7A	StringTie	transcript	663722878	663724809	1000	-	.	transcript_id "STRG.60808.1"; gene_id "STRG.60808"
chr7A	StringTie	exon	663722878	663723800	1000	-	.	transcript_id "STRG.60808.1"; gene_id "STRG.60808";
chr7A	StringTie	exon	663724710	663724809	1000	-	.	transcript_id "STRG.60808.1"; gene_id "STRG.60808";
chr7A	StringTie	transcript	663828824	663831504	1000	-	.	transcript_id "STRG.60810.1"; gene_id "STRG.60810"
chr7A	StringTie	exon	663828824	663830396	1000	-	.	transcript_id "STRG.60810.1"; gene_id "STRG.60810";
chr7A	StringTie	exon	663831411	663831504	1000	-	.	transcript_id "STRG.60810.1"; gene_id "STRG.60810";
chr7A	StringTie	transcript	663921908	663932898	1000	+	.	transcript_id "STRG.60809.1"; gene_id "STRG.60809"
chr7A	StringTie	exon	663921908	663922215	1000	+	.	transcript_id "STRG.60809.1"; gene_id "STRG.60809";
chr7A	StringTie	exon	663923614	663923737	1000	+	.	transcript_id "STRG.60809.1"; gene_id "STRG.60809";
chr7A	StringTie	exon	663924208	663924310	1000	+	.	transcript_id "STRG.60809.1"; gene_id "STRG.60809";
chr7A	StringTie	exon	663924507	663924606	1000	+	.	transcript_id "STRG.60809.1"; gene_id "STRG.60809";
chr7A	StringTie	exon	663928321	663928399	1000	+	.	transcript_id "STRG.60809.1"; gene_id "STRG.60809";
chr7A	StringTie	exon	663928537	663928708	1000	+	.	transcript_id "STRG.60809.1"; gene_id "STRG.60809";
chr7A	StringTie	exon	663928788	663928868	1000	+	.	transcript_id "STRG.60809.1"; gene_id "STRG.60809";
chr7A	StringTie	exon	663928997	663929206	1000	+	.	transcript_id "STRG.60809.1"; gene_id "STRG.60809";
chr7A	StringTie	exon	663929319	663929370	1000	+	.	transcript_id "STRG.60809.1"; gene_id "STRG.60809";
chr7A	StringTie	exon	663929446	663929511	1000	+	.	transcript_id "STRG.60809.1"; gene_id "STRG.60809";
chr7A	StringTie	exon	663931539	663931578	1000	+	.	transcript_id "STRG.60809.1"; gene_id "STRG.60809";
chr7A	StringTie	exon	663932456	663932898	1000	+	.	transcript_id "STRG.60809.1"; gene_id "STRG.60809";
chr7A	StringTie	transcript	663921908	663932898	1000	+	.	transcript_id "STRG.60809.2"; gene_id "STRG.60809"
chr7A	StringTie	exon	663921908	663922215	1000	+	.	transcript_id "STRG.60809.2"; gene_id "STRG.60809";
chr7A	StringTie	exon	663923614	663923737	1000	+	.	transcript_id "STRG.60809.2"; gene_id "STRG.60809";
chr7A	StringTie	exon	663924208	663924310	1000	+	.	transcript_id "STRG.60809.2"; gene_id "STRG.60809";
chr7A	StringTie	exon	663924507	663924606	1000	+	.	transcript_id "STRG.60809.2"; gene_id "STRG.60809";
chr7A	StringTie	exon	663928321	663928708	1000	+	.	transcript_id "STRG.60809.2"; gene_id "STRG.60809";
chr7A	StringTie	exon	663928788	663928868	1000	+	.	transcript_id "STRG.60809.2"; gene_id "STRG.60809";
chr7A	StringTie	exon	663928997	663929206	1000	+	.	transcript_id "STRG.60809.2"; gene_id "STRG.60809";
chr7A	StringTie	exon	663929319	663929370	1000	+	.	transcript_id "STRG.60809.2"; gene_id "STRG.60809";
chr7A	StringTie	exon	663929446	663929511	1000	+	.	transcript_id "STRG.60809.2"; gene_id "STRG.60809";
chr7A	StringTie	exon	663931539	663931578	1000	+	.	transcript_id "STRG.60809.2"; gene_id "STRG.60809";
chr7A	StringTie	exon	663932456	663932898	1000	+	.	transcript_id "STRG.60809.2"; gene_id "STRG.60809";
chr7A	StringTie	transcript	664207578	664212445	1000	-	.	transcript_id "STRG.60814.1"; gene_id "STRG.60814"
chr7A	StringTie	exon	664207578	664207996	1000	-	.	transcript_id "STRG.60814.1"; gene_id "STRG.60814";
chr7A	StringTie	exon	664208078	664208148	1000	-	.	transcript_id "STRG.60814.1"; gene_id "STRG.60814";
chr7A	StringTie	exon	664208262	664208381	1000	-	.	transcript_id "STRG.60814.1"; gene_id "STRG.60814";
chr7A	StringTie	exon	664208734	664208854	1000	-	.	transcript_id "STRG.60814.1"; gene_id "STRG.60814";
chr7A	StringTie	exon	664208934	664209006	1000	-	.	transcript_id "STRG.60814.1"; gene_id "STRG.60814";
chr7A	StringTie	exon	664209092	664209191	1000	-	.	transcript_id "STRG.60814.1"; gene_id "STRG.60814";
chr7A	StringTie	exon	664209411	664209502	1000	-	.	transcript_id "STRG.60814.1"; gene_id "STRG.60814";
chr7A	StringTie	exon	664209846	664209978	1000	-	.	transcript_id "STRG.60814.1"; gene_id "STRG.60814";
chr7A	StringTie	exon	664211988	664212088	1000	-	.	transcript_id "STRG.60814.1"; gene_id "STRG.60814";
chr7A	StringTie	exon	664212220	664212445	1000	-	.	transcript_id "STRG.60814.1"; gene_id "STRG.60814";
chr7A	StringTie	transcript	664832351	664833409	1000	-	.	transcript_id "STRG.60811.1"; gene_id "STRG.60811"
chr7A	StringTie	exon	664832351	664832873	1000	-	.	transcript_id "STRG.60811.1"; gene_id "STRG.60811";
chr7A	StringTie	exon	664832991	664833096	1000	-	.	transcript_id "STRG.60811.1"; gene_id "STRG.60811";
chr7A	StringTie	exon	664833193	664833409	1000	-	.	transcript_id "STRG.60811.1"; gene_id "STRG.60811";
chr7A	StringTie	transcript	664844703	664847491	1000	-	.	transcript_id "STRG.60812.1"; gene_id "STRG.60812"
chr7A	StringTie	exon	664844703	664845121	1000	-	.	transcript_id "STRG.60812.1"; gene_id "STRG.60812";
chr7A	StringTie	exon	664845251	664845356	1000	-	.	transcript_id "STRG.60812.1"; gene_id "STRG.60812";
chr7A	StringTie	exon	664845451	664845707	1000	-	.	transcript_id "STRG.60812.1"; gene_id "STRG.60812";
chr7A	StringTie	exon	664847176	664847224	1000	-	.	transcript_id "STRG.60812.1"; gene_id "STRG.60812";
chr7A	StringTie	exon	664847345	664847491	1000	-	.	transcript_id "STRG.60812.1"; gene_id "STRG.60812";
chr7A	StringTie	transcript	664921911	664925667	1000	-	.	transcript_id "STRG.60813.1"; gene_id "STRG.60813"
chr7A	StringTie	exon	664921911	664922327	1000	-	.	transcript_id "STRG.60813.1"; gene_id "STRG.60813";
chr7A	StringTie	exon	664922744	664922849	1000	-	.	transcript_id "STRG.60813.1"; gene_id "STRG.60813";
chr7A	StringTie	exon	664922928	664923184	1000	-	.	transcript_id "STRG.60813.1"; gene_id "STRG.60813";
chr7A	StringTie	exon	664925401	664925449	1000	-	.	transcript_id "STRG.60813.1"; gene_id "STRG.60813";
chr7A	StringTie	exon	664925556	664925667	1000	-	.	transcript_id "STRG.60813.1"; gene_id "STRG.60813";
chr7A	StringTie	transcript	665190412	665191731	1000	+	.	transcript_id "STRG.60815.1"; gene_id "STRG.60815"
chr7A	StringTie	exon	665190412	665190714	1000	+	.	transcript_id "STRG.60815.1"; gene_id "STRG.60815";
chr7A	StringTie	exon	665190808	665191731	1000	+	.	transcript_id "STRG.60815.1"; gene_id "STRG.60815";
chr7A	StringTie	transcript	665193387	665195786	1000	-	.	transcript_id "STRG.60816.1"; gene_id "STRG.60816"
chr7A	StringTie	exon	665193387	665193855	1000	-	.	transcript_id "STRG.60816.1"; gene_id "STRG.60816";
chr7A	StringTie	exon	665194256	665194385	1000	-	.	transcript_id "STRG.60816.1"; gene_id "STRG.60816";
chr7A	StringTie	exon	665194547	665194632	1000	-	.	transcript_id "STRG.60816.1"; gene_id "STRG.60816";
chr7A	StringTie	exon	665194720	665194765	1000	-	.	transcript_id "STRG.60816.1"; gene_id "STRG.60816";
chr7A	StringTie	exon	665194842	665194964	1000	-	.	transcript_id "STRG.60816.1"; gene_id "STRG.60816";
chr7A	StringTie	exon	665195634	665195786	1000	-	.	transcript_id "STRG.60816.1"; gene_id "STRG.60816";
chr7A	StringTie	transcript	665244908	665247291	1000	-	.	transcript_id "STRG.60818.1"; gene_id "STRG.60818"
chr7A	StringTie	exon	665244908	665245712	1000	-	.	transcript_id "STRG.60818.1"; gene_id "STRG.60818";
chr7A	StringTie	exon	665245804	665245878	1000	-	.	transcript_id "STRG.60818.1"; gene_id "STRG.60818";
chr7A	StringTie	exon	665246005	665246184	1000	-	.	transcript_id "STRG.60818.1"; gene_id "STRG.60818";
chr7A	StringTie	exon	665247193	665247291	1000	-	.	transcript_id "STRG.60818.1"; gene_id "STRG.60818";
chr7A	StringTie	transcript	665281053	665284713	1000	+	.	transcript_id "STRG.60817.1"; gene_id "STRG.60817"
chr7A	StringTie	exon	665281053	665281667	1000	+	.	transcript_id "STRG.60817.1"; gene_id "STRG.60817";
chr7A	StringTie	exon	665281753	665281814	1000	+	.	transcript_id "STRG.60817.1"; gene_id "STRG.60817";
chr7A	StringTie	exon	665283463	665283687	1000	+	.	transcript_id "STRG.60817.1"; gene_id "STRG.60817";
chr7A	StringTie	exon	665283809	665283883	1000	+	.	transcript_id "STRG.60817.1"; gene_id "STRG.60817";
chr7A	StringTie	exon	665283994	665284713	1000	+	.	transcript_id "STRG.60817.1"; gene_id "STRG.60817";
chr7A	StringTie	transcript	665573713	665575722	1000	-	.	transcript_id "STRG.60819.1"; gene_id "STRG.60819"
chr7A	StringTie	exon	665573713	665574040	1000	-	.	transcript_id "STRG.60819.1"; gene_id "STRG.60819";
chr7A	StringTie	exon	665574132	665574206	1000	-	.	transcript_id "STRG.60819.1"; gene_id "STRG.60819";
chr7A	StringTie	exon	665574330	665574509	1000	-	.	transcript_id "STRG.60819.1"; gene_id "STRG.60819";
chr7A	StringTie	exon	665575626	665575722	1000	-	.	transcript_id "STRG.60819.1"; gene_id "STRG.60819";
chr7A	StringTie	transcript	665575887	665578874	1000	+	.	transcript_id "STRG.60820.1"; gene_id "STRG.60820"
chr7A	StringTie	exon	665575887	665576048	1000	+	.	transcript_id "STRG.60820.1"; gene_id "STRG.60820";
chr7A	StringTie	exon	665576151	665576299	1000	+	.	transcript_id "STRG.60820.1"; gene_id "STRG.60820";
chr7A	StringTie	exon	665577012	665577091	1000	+	.	transcript_id "STRG.60820.1"; gene_id "STRG.60820";
chr7A	StringTie	exon	665578008	665578874	1000	+	.	transcript_id "STRG.60820.1"; gene_id "STRG.60820";
chr7A	StringTie	transcript	666331554	666335577	1000	+	.	transcript_id "STRG.60821.1"; gene_id "STRG.60821"
chr7A	StringTie	exon	666331554	666335577	1000	+	.	transcript_id "STRG.60821.1"; gene_id "STRG.60821";
chr7A	StringTie	transcript	666331554	666335577	1000	+	.	transcript_id "STRG.60821.2"; gene_id "STRG.60821"
chr7A	StringTie	exon	666331554	666331984	1000	+	.	transcript_id "STRG.60821.2"; gene_id "STRG.60821";
chr7A	StringTie	exon	666332293	666332436	1000	+	.	transcript_id "STRG.60821.2"; gene_id "STRG.60821";
chr7A	StringTie	exon	666332769	666335577	1000	+	.	transcript_id "STRG.60821.2"; gene_id "STRG.60821";
chr7A	StringTie	transcript	666413221	666418990	1000	+	.	transcript_id "STRG.60824.1"; gene_id "STRG.60824"
chr7A	StringTie	exon	666413221	666413702	1000	+	.	transcript_id "STRG.60824.1"; gene_id "STRG.60824";
chr7A	StringTie	exon	666415733	666417078	1000	+	.	transcript_id "STRG.60824.1"; gene_id "STRG.60824";
chr7A	StringTie	exon	666417156	666417433	1000	+	.	transcript_id "STRG.60824.1"; gene_id "STRG.60824";
chr7A	StringTie	exon	666417656	666417687	1000	+	.	transcript_id "STRG.60824.1"; gene_id "STRG.60824";
chr7A	StringTie	exon	666417788	666418194	1000	+	.	transcript_id "STRG.60824.1"; gene_id "STRG.60824";
chr7A	StringTie	exon	666418289	666418990	1000	+	.	transcript_id "STRG.60824.1"; gene_id "STRG.60824";
chr7A	StringTie	transcript	666872891	666876403	1000	+	.	transcript_id "STRG.60822.1"; gene_id "STRG.60822"
chr7A	StringTie	exon	666872891	666873394	1000	+	.	transcript_id "STRG.60822.1"; gene_id "STRG.60822";
chr7A	StringTie	exon	666876107	666876403	1000	+	.	transcript_id "STRG.60822.1"; gene_id "STRG.60822";
chr7A	StringTie	transcript	668080312	668085106	1000	+	.	transcript_id "STRG.60823.1"; gene_id "STRG.60823"
chr7A	StringTie	exon	668080312	668080591	1000	+	.	transcript_id "STRG.60823.1"; gene_id "STRG.60823";
chr7A	StringTie	exon	668082577	668082888	1000	+	.	transcript_id "STRG.60823.1"; gene_id "STRG.60823";
chr7A	StringTie	exon	668084472	668085106	1000	+	.	transcript_id "STRG.60823.1"; gene_id "STRG.60823";
chr7A	StringTie	transcript	668080312	668085106	1000	+	.	transcript_id "STRG.60823.2"; gene_id "STRG.60823"
chr7A	StringTie	exon	668080312	668080591	1000	+	.	transcript_id "STRG.60823.2"; gene_id "STRG.60823";
chr7A	StringTie	exon	668082577	668082767	1000	+	.	transcript_id "STRG.60823.2"; gene_id "STRG.60823";
chr7A	StringTie	exon	668082840	668082888	1000	+	.	transcript_id "STRG.60823.2"; gene_id "STRG.60823";
chr7A	StringTie	exon	668084472	668085106	1000	+	.	transcript_id "STRG.60823.2"; gene_id "STRG.60823";
chr7A	StringTie	transcript	668289625	668290743	1000	+	.	transcript_id "STRG.60825.1"; gene_id "STRG.60825"
chr7A	StringTie	exon	668289625	668290743	1000	+	.	transcript_id "STRG.60825.1"; gene_id "STRG.60825";
chr7A	StringTie	transcript	668321583	668323687	1000	-	.	transcript_id "STRG.60826.1"; gene_id "STRG.60826"
chr7A	StringTie	exon	668321583	668321977	1000	-	.	transcript_id "STRG.60826.1"; gene_id "STRG.60826";
chr7A	StringTie	exon	668322252	668322369	1000	-	.	transcript_id "STRG.60826.1"; gene_id "STRG.60826";
chr7A	StringTie	exon	668323329	668323687	1000	-	.	transcript_id "STRG.60826.1"; gene_id "STRG.60826";
chr7A	StringTie	transcript	668321583	668323687	1000	-	.	transcript_id "STRG.60826.2"; gene_id "STRG.60826"
chr7A	StringTie	exon	668321583	668321977	1000	-	.	transcript_id "STRG.60826.2"; gene_id "STRG.60826";
chr7A	StringTie	exon	668322252	668323687	1000	-	.	transcript_id "STRG.60826.2"; gene_id "STRG.60826";
chr7A	StringTie	transcript	668321583	668323687	1000	-	.	transcript_id "STRG.60826.3"; gene_id "STRG.60826"
chr7A	StringTie	exon	668321583	668321977	1000	-	.	transcript_id "STRG.60826.3"; gene_id "STRG.60826";
chr7A	StringTie	exon	668322252	668322369	1000	-	.	transcript_id "STRG.60826.3"; gene_id "STRG.60826";
chr7A	StringTie	exon	668322458	668323687	1000	-	.	transcript_id "STRG.60826.3"; gene_id "STRG.60826";
chr7A	StringTie	transcript	668465903	668471910	1000	-	.	transcript_id "STRG.60827.1"; gene_id "STRG.60827"
chr7A	StringTie	exon	668465903	668466670	1000	-	.	transcript_id "STRG.60827.1"; gene_id "STRG.60827";
chr7A	StringTie	exon	668466781	668466911	1000	-	.	transcript_id "STRG.60827.1"; gene_id "STRG.60827";
chr7A	StringTie	exon	668467275	668467403	1000	-	.	transcript_id "STRG.60827.1"; gene_id "STRG.60827";
chr7A	StringTie	exon	668467719	668467865	1000	-	.	transcript_id "STRG.60827.1"; gene_id "STRG.60827";
chr7A	StringTie	exon	668467940	668468140	1000	-	.	transcript_id "STRG.60827.1"; gene_id "STRG.60827";
chr7A	StringTie	exon	668468617	668468685	1000	-	.	transcript_id "STRG.60827.1"; gene_id "STRG.60827";
chr7A	StringTie	exon	668468769	668468861	1000	-	.	transcript_id "STRG.60827.1"; gene_id "STRG.60827";
chr7A	StringTie	exon	668470161	668470373	1000	-	.	transcript_id "STRG.60827.1"; gene_id "STRG.60827";
chr7A	StringTie	exon	668470491	668471910	1000	-	.	transcript_id "STRG.60827.1"; gene_id "STRG.60827";
chr7A	StringTie	transcript	668465903	668471910	1000	-	.	transcript_id "STRG.60827.2"; gene_id "STRG.60827"
chr7A	StringTie	exon	668465903	668466670	1000	-	.	transcript_id "STRG.60827.2"; gene_id "STRG.60827";
chr7A	StringTie	exon	668466781	668466911	1000	-	.	transcript_id "STRG.60827.2"; gene_id "STRG.60827";
chr7A	StringTie	exon	668467275	668467403	1000	-	.	transcript_id "STRG.60827.2"; gene_id "STRG.60827";
chr7A	StringTie	exon	668467719	668467865	1000	-	.	transcript_id "STRG.60827.2"; gene_id "STRG.60827";
chr7A	StringTie	exon	668467940	668468140	1000	-	.	transcript_id "STRG.60827.2"; gene_id "STRG.60827";
chr7A	StringTie	exon	668468617	668468685	1000	-	.	transcript_id "STRG.60827.2"; gene_id "STRG.60827";
chr7A	StringTie	exon	668468769	668468861	1000	-	.	transcript_id "STRG.60827.2"; gene_id "STRG.60827";
chr7A	StringTie	exon	668470161	668470373	1000	-	.	transcript_id "STRG.60827.2"; gene_id "STRG.60827";
chr7A	StringTie	exon	668470491	668471612	1000	-	.	transcript_id "STRG.60827.2"; gene_id "STRG.60827";
chr7A	StringTie	exon	668471689	668471910	1000	-	.	transcript_id "STRG.60827.2"; gene_id "STRG.60827";
chr7A	StringTie	transcript	668494310	668498264	1000	-	.	transcript_id "STRG.60828.1"; gene_id "STRG.60828"
chr7A	StringTie	exon	668494310	668494698	1000	-	.	transcript_id "STRG.60828.1"; gene_id "STRG.60828";
chr7A	StringTie	exon	668495256	668495421	1000	-	.	transcript_id "STRG.60828.1"; gene_id "STRG.60828";
chr7A	StringTie	exon	668496705	668496893	1000	-	.	transcript_id "STRG.60828.1"; gene_id "STRG.60828";
chr7A	StringTie	exon	668496986	668497066	1000	-	.	transcript_id "STRG.60828.1"; gene_id "STRG.60828";
chr7A	StringTie	exon	668497265	668497379	1000	-	.	transcript_id "STRG.60828.1"; gene_id "STRG.60828";
chr7A	StringTie	exon	668497479	668497574	1000	-	.	transcript_id "STRG.60828.1"; gene_id "STRG.60828";
chr7A	StringTie	exon	668497676	668497885	1000	-	.	transcript_id "STRG.60828.1"; gene_id "STRG.60828";
chr7A	StringTie	exon	668498012	668498264	1000	-	.	transcript_id "STRG.60828.1"; gene_id "STRG.60828";
chr7A	StringTie	transcript	668494310	668498264	1000	-	.	transcript_id "STRG.60828.2"; gene_id "STRG.60828"
chr7A	StringTie	exon	668494310	668494698	1000	-	.	transcript_id "STRG.60828.2"; gene_id "STRG.60828";
chr7A	StringTie	exon	668496705	668496893	1000	-	.	transcript_id "STRG.60828.2"; gene_id "STRG.60828";
chr7A	StringTie	exon	668496986	668497066	1000	-	.	transcript_id "STRG.60828.2"; gene_id "STRG.60828";
chr7A	StringTie	exon	668497265	668497379	1000	-	.	transcript_id "STRG.60828.2"; gene_id "STRG.60828";
chr7A	StringTie	exon	668497479	668497574	1000	-	.	transcript_id "STRG.60828.2"; gene_id "STRG.60828";
chr7A	StringTie	exon	668497676	668497885	1000	-	.	transcript_id "STRG.60828.2"; gene_id "STRG.60828";
chr7A	StringTie	exon	668498012	668498264	1000	-	.	transcript_id "STRG.60828.2"; gene_id "STRG.60828";
chr7A	StringTie	transcript	668494310	668498264	1000	-	.	transcript_id "STRG.60828.3"; gene_id "STRG.60828"
chr7A	StringTie	exon	668494310	668494698	1000	-	.	transcript_id "STRG.60828.3"; gene_id "STRG.60828";
chr7A	StringTie	exon	668495005	668495060	1000	-	.	transcript_id "STRG.60828.3"; gene_id "STRG.60828";
chr7A	StringTie	exon	668495256	668495421	1000	-	.	transcript_id "STRG.60828.3"; gene_id "STRG.60828";
chr7A	StringTie	exon	668496705	668496893	1000	-	.	transcript_id "STRG.60828.3"; gene_id "STRG.60828";
chr7A	StringTie	exon	668496986	668497066	1000	-	.	transcript_id "STRG.60828.3"; gene_id "STRG.60828";
chr7A	StringTie	exon	668497265	668497379	1000	-	.	transcript_id "STRG.60828.3"; gene_id "STRG.60828";
chr7A	StringTie	exon	668497479	668497574	1000	-	.	transcript_id "STRG.60828.3"; gene_id "STRG.60828";
chr7A	StringTie	exon	668497676	668497885	1000	-	.	transcript_id "STRG.60828.3"; gene_id "STRG.60828";
chr7A	StringTie	exon	668498012	668498264	1000	-	.	transcript_id "STRG.60828.3"; gene_id "STRG.60828";
chr7A	StringTie	transcript	668498816	668500947	1000	-	.	transcript_id "STRG.60830.1"; gene_id "STRG.60830"
chr7A	StringTie	exon	668498816	668499312	1000	-	.	transcript_id "STRG.60830.1"; gene_id "STRG.60830";
chr7A	StringTie	exon	668500654	668500947	1000	-	.	transcript_id "STRG.60830.1"; gene_id "STRG.60830";
chr7A	StringTie	transcript	668500894	668504767	1000	+	.	transcript_id "STRG.60831.1"; gene_id "STRG.60831"
chr7A	StringTie	exon	668500894	668501272	1000	+	.	transcript_id "STRG.60831.1"; gene_id "STRG.60831";
chr7A	StringTie	exon	668501887	668502014	1000	+	.	transcript_id "STRG.60831.1"; gene_id "STRG.60831";
chr7A	StringTie	exon	668502818	668502987	1000	+	.	transcript_id "STRG.60831.1"; gene_id "STRG.60831";
chr7A	StringTie	exon	668503087	668503164	1000	+	.	transcript_id "STRG.60831.1"; gene_id "STRG.60831";
chr7A	StringTie	exon	668503826	668503970	1000	+	.	transcript_id "STRG.60831.1"; gene_id "STRG.60831";
chr7A	StringTie	exon	668504070	668504767	1000	+	.	transcript_id "STRG.60831.1"; gene_id "STRG.60831";
chr7A	StringTie	transcript	668500894	668504767	1000	+	.	transcript_id "STRG.60831.2"; gene_id "STRG.60831"
chr7A	StringTie	exon	668500894	668501272	1000	+	.	transcript_id "STRG.60831.2"; gene_id "STRG.60831";
chr7A	StringTie	exon	668501887	668502014	1000	+	.	transcript_id "STRG.60831.2"; gene_id "STRG.60831";
chr7A	StringTie	exon	668502818	668502987	1000	+	.	transcript_id "STRG.60831.2"; gene_id "STRG.60831";
chr7A	StringTie	exon	668503087	668503164	1000	+	.	transcript_id "STRG.60831.2"; gene_id "STRG.60831";
chr7A	StringTie	exon	668503793	668503970	1000	+	.	transcript_id "STRG.60831.2"; gene_id "STRG.60831";
chr7A	StringTie	exon	668504070	668504767	1000	+	.	transcript_id "STRG.60831.2"; gene_id "STRG.60831";
chr7A	StringTie	transcript	668678110	668679049	1000	-	.	transcript_id "STRG.60829.1"; gene_id "STRG.60829"
chr7A	StringTie	exon	668678110	668678671	1000	-	.	transcript_id "STRG.60829.1"; gene_id "STRG.60829";
chr7A	StringTie	exon	668678772	668679049	1000	-	.	transcript_id "STRG.60829.1"; gene_id "STRG.60829";
chr7A	StringTie	transcript	668679654	668683911	1000	-	.	transcript_id "STRG.60835.8"; gene_id "STRG.60835"
chr7A	StringTie	exon	668679654	668680179	1000	-	.	transcript_id "STRG.60835.8"; gene_id "STRG.60835";
chr7A	StringTie	exon	668680282	668680327	1000	-	.	transcript_id "STRG.60835.8"; gene_id "STRG.60835";
chr7A	StringTie	exon	668680434	668680549	1000	-	.	transcript_id "STRG.60835.8"; gene_id "STRG.60835";
chr7A	StringTie	exon	668680630	668680752	1000	-	.	transcript_id "STRG.60835.8"; gene_id "STRG.60835";
chr7A	StringTie	exon	668681280	668681350	1000	-	.	transcript_id "STRG.60835.8"; gene_id "STRG.60835";
chr7A	StringTie	exon	668682227	668682303	1000	-	.	transcript_id "STRG.60835.8"; gene_id "STRG.60835";
chr7A	StringTie	exon	668682441	668682489	1000	-	.	transcript_id "STRG.60835.8"; gene_id "STRG.60835";
chr7A	StringTie	exon	668683476	668683567	1000	-	.	transcript_id "STRG.60835.8"; gene_id "STRG.60835";
chr7A	StringTie	exon	668683658	668683700	1000	-	.	transcript_id "STRG.60835.8"; gene_id "STRG.60835";
chr7A	StringTie	exon	668683799	668683911	1000	-	.	transcript_id "STRG.60835.8"; gene_id "STRG.60835";
chr7A	StringTie	transcript	668679654	668688754	1000	-	.	transcript_id "STRG.60835.2"; gene_id "STRG.60835"
chr7A	StringTie	exon	668679654	668680179	1000	-	.	transcript_id "STRG.60835.2"; gene_id "STRG.60835";
chr7A	StringTie	exon	668680282	668680327	1000	-	.	transcript_id "STRG.60835.2"; gene_id "STRG.60835";
chr7A	StringTie	exon	668680434	668680549	1000	-	.	transcript_id "STRG.60835.2"; gene_id "STRG.60835";
chr7A	StringTie	exon	668680630	668680752	1000	-	.	transcript_id "STRG.60835.2"; gene_id "STRG.60835";
chr7A	StringTie	exon	668681280	668681350	1000	-	.	transcript_id "STRG.60835.2"; gene_id "STRG.60835";
chr7A	StringTie	exon	668682441	668682489	1000	-	.	transcript_id "STRG.60835.2"; gene_id "STRG.60835";
chr7A	StringTie	exon	668683476	668683567	1000	-	.	transcript_id "STRG.60835.2"; gene_id "STRG.60835";
chr7A	StringTie	exon	668683658	668683700	1000	-	.	transcript_id "STRG.60835.2"; gene_id "STRG.60835";
chr7A	StringTie	exon	668683799	668683911	1000	-	.	transcript_id "STRG.60835.2"; gene_id "STRG.60835";
chr7A	StringTie	exon	668683988	668684106	1000	-	.	transcript_id "STRG.60835.2"; gene_id "STRG.60835";
chr7A	StringTie	exon	668684233	668684297	1000	-	.	transcript_id "STRG.60835.2"; gene_id "STRG.60835";
chr7A	StringTie	exon	668684370	668684468	1000	-	.	transcript_id "STRG.60835.2"; gene_id "STRG.60835";
chr7A	StringTie	exon	668685019	668685060	1000	-	.	transcript_id "STRG.60835.2"; gene_id "STRG.60835";
chr7A	StringTie	exon	668685833	668685943	1000	-	.	transcript_id "STRG.60835.2"; gene_id "STRG.60835";
chr7A	StringTie	exon	668686480	668686584	1000	-	.	transcript_id "STRG.60835.2"; gene_id "STRG.60835";
chr7A	StringTie	exon	668686668	668686727	1000	-	.	transcript_id "STRG.60835.2"; gene_id "STRG.60835";
chr7A	StringTie	exon	668686851	668686928	1000	-	.	transcript_id "STRG.60835.2"; gene_id "STRG.60835";
chr7A	StringTie	exon	668687008	668687089	1000	-	.	transcript_id "STRG.60835.2"; gene_id "STRG.60835";
chr7A	StringTie	exon	668687182	668687347	1000	-	.	transcript_id "STRG.60835.2"; gene_id "STRG.60835";
chr7A	StringTie	exon	668688604	668688754	1000	-	.	transcript_id "STRG.60835.2"; gene_id "STRG.60835";
chr7A	StringTie	transcript	668679654	668688754	1000	-	.	transcript_id "STRG.60835.5"; gene_id "STRG.60835"
chr7A	StringTie	exon	668679654	668680179	1000	-	.	transcript_id "STRG.60835.5"; gene_id "STRG.60835";
chr7A	StringTie	exon	668680282	668680327	1000	-	.	transcript_id "STRG.60835.5"; gene_id "STRG.60835";
chr7A	StringTie	exon	668680434	668680549	1000	-	.	transcript_id "STRG.60835.5"; gene_id "STRG.60835";
chr7A	StringTie	exon	668680630	668680752	1000	-	.	transcript_id "STRG.60835.5"; gene_id "STRG.60835";
chr7A	StringTie	exon	668681280	668681350	1000	-	.	transcript_id "STRG.60835.5"; gene_id "STRG.60835";
chr7A	StringTie	exon	668682441	668682489	1000	-	.	transcript_id "STRG.60835.5"; gene_id "STRG.60835";
chr7A	StringTie	exon	668683476	668683567	1000	-	.	transcript_id "STRG.60835.5"; gene_id "STRG.60835";
chr7A	StringTie	exon	668683658	668683700	1000	-	.	transcript_id "STRG.60835.5"; gene_id "STRG.60835";
chr7A	StringTie	exon	668683799	668683911	1000	-	.	transcript_id "STRG.60835.5"; gene_id "STRG.60835";
chr7A	StringTie	exon	668683988	668684106	1000	-	.	transcript_id "STRG.60835.5"; gene_id "STRG.60835";
chr7A	StringTie	exon	668684233	668684297	1000	-	.	transcript_id "STRG.60835.5"; gene_id "STRG.60835";
chr7A	StringTie	exon	668684370	668684468	1000	-	.	transcript_id "STRG.60835.5"; gene_id "STRG.60835";
chr7A	StringTie	exon	668685019	668685060	1000	-	.	transcript_id "STRG.60835.5"; gene_id "STRG.60835";
chr7A	StringTie	exon	668685833	668685943	1000	-	.	transcript_id "STRG.60835.5"; gene_id "STRG.60835";
chr7A	StringTie	exon	668686480	668686584	1000	-	.	transcript_id "STRG.60835.5"; gene_id "STRG.60835";
chr7A	StringTie	exon	668686668	668686727	1000	-	.	transcript_id "STRG.60835.5"; gene_id "STRG.60835";
chr7A	StringTie	exon	668686851	668686928	1000	-	.	transcript_id "STRG.60835.5"; gene_id "STRG.60835";
chr7A	StringTie	exon	668687008	668687089	1000	-	.	transcript_id "STRG.60835.5"; gene_id "STRG.60835";
chr7A	StringTie	exon	668687182	668687347	1000	-	.	transcript_id "STRG.60835.5"; gene_id "STRG.60835";
chr7A	StringTie	exon	668688431	668688754	1000	-	.	transcript_id "STRG.60835.5"; gene_id "STRG.60835";
chr7A	StringTie	transcript	668679654	668689068	1000	-	.	transcript_id "STRG.60835.1"; gene_id "STRG.60835"
chr7A	StringTie	exon	668679654	668680179	1000	-	.	transcript_id "STRG.60835.1"; gene_id "STRG.60835";
chr7A	StringTie	exon	668680282	668680327	1000	-	.	transcript_id "STRG.60835.1"; gene_id "STRG.60835";
chr7A	StringTie	exon	668680434	668680549	1000	-	.	transcript_id "STRG.60835.1"; gene_id "STRG.60835";
chr7A	StringTie	exon	668680630	668680752	1000	-	.	transcript_id "STRG.60835.1"; gene_id "STRG.60835";
chr7A	StringTie	exon	668681280	668681350	1000	-	.	transcript_id "STRG.60835.1"; gene_id "STRG.60835";
chr7A	StringTie	exon	668682441	668682489	1000	-	.	transcript_id "STRG.60835.1"; gene_id "STRG.60835";
chr7A	StringTie	exon	668683476	668683567	1000	-	.	transcript_id "STRG.60835.1"; gene_id "STRG.60835";
chr7A	StringTie	exon	668683658	668683700	1000	-	.	transcript_id "STRG.60835.1"; gene_id "STRG.60835";
chr7A	StringTie	exon	668683799	668683911	1000	-	.	transcript_id "STRG.60835.1"; gene_id "STRG.60835";
chr7A	StringTie	exon	668683988	668684106	1000	-	.	transcript_id "STRG.60835.1"; gene_id "STRG.60835";
chr7A	StringTie	exon	668684233	668684297	1000	-	.	transcript_id "STRG.60835.1"; gene_id "STRG.60835";
chr7A	StringTie	exon	668684370	668684468	1000	-	.	transcript_id "STRG.60835.1"; gene_id "STRG.60835";
chr7A	StringTie	exon	668685019	668685060	1000	-	.	transcript_id "STRG.60835.1"; gene_id "STRG.60835";
chr7A	StringTie	exon	668685833	668685943	1000	-	.	transcript_id "STRG.60835.1"; gene_id "STRG.60835";
chr7A	StringTie	exon	668686480	668686584	1000	-	.	transcript_id "STRG.60835.1"; gene_id "STRG.60835";
chr7A	StringTie	exon	668686668	668686727	1000	-	.	transcript_id "STRG.60835.1"; gene_id "STRG.60835";
chr7A	StringTie	exon	668686851	668686928	1000	-	.	transcript_id "STRG.60835.1"; gene_id "STRG.60835";
chr7A	StringTie	exon	668687008	668687089	1000	-	.	transcript_id "STRG.60835.1"; gene_id "STRG.60835";
chr7A	StringTie	exon	668687182	668687347	1000	-	.	transcript_id "STRG.60835.1"; gene_id "STRG.60835";
chr7A	StringTie	exon	668688794	668689068	1000	-	.	transcript_id "STRG.60835.1"; gene_id "STRG.60835";
chr7A	StringTie	transcript	668679654	668689068	1000	-	.	transcript_id "STRG.60835.3"; gene_id "STRG.60835"
chr7A	StringTie	exon	668679654	668680179	1000	-	.	transcript_id "STRG.60835.3"; gene_id "STRG.60835";
chr7A	StringTie	exon	668680282	668680327	1000	-	.	transcript_id "STRG.60835.3"; gene_id "STRG.60835";
chr7A	StringTie	exon	668680434	668680549	1000	-	.	transcript_id "STRG.60835.3"; gene_id "STRG.60835";
chr7A	StringTie	exon	668680630	668680752	1000	-	.	transcript_id "STRG.60835.3"; gene_id "STRG.60835";
chr7A	StringTie	exon	668681280	668681350	1000	-	.	transcript_id "STRG.60835.3"; gene_id "STRG.60835";
chr7A	StringTie	exon	668682441	668682489	1000	-	.	transcript_id "STRG.60835.3"; gene_id "STRG.60835";
chr7A	StringTie	exon	668683476	668683567	1000	-	.	transcript_id "STRG.60835.3"; gene_id "STRG.60835";
chr7A	StringTie	exon	668683658	668683700	1000	-	.	transcript_id "STRG.60835.3"; gene_id "STRG.60835";
chr7A	StringTie	exon	668683799	668683911	1000	-	.	transcript_id "STRG.60835.3"; gene_id "STRG.60835";
chr7A	StringTie	exon	668683988	668684106	1000	-	.	transcript_id "STRG.60835.3"; gene_id "STRG.60835";
chr7A	StringTie	exon	668684233	668684297	1000	-	.	transcript_id "STRG.60835.3"; gene_id "STRG.60835";
chr7A	StringTie	exon	668685019	668685060	1000	-	.	transcript_id "STRG.60835.3"; gene_id "STRG.60835";
chr7A	StringTie	exon	668685833	668685943	1000	-	.	transcript_id "STRG.60835.3"; gene_id "STRG.60835";
chr7A	StringTie	exon	668686480	668686584	1000	-	.	transcript_id "STRG.60835.3"; gene_id "STRG.60835";
chr7A	StringTie	exon	668686668	668686727	1000	-	.	transcript_id "STRG.60835.3"; gene_id "STRG.60835";
chr7A	StringTie	exon	668686851	668686928	1000	-	.	transcript_id "STRG.60835.3"; gene_id "STRG.60835";
chr7A	StringTie	exon	668687008	668687089	1000	-	.	transcript_id "STRG.60835.3"; gene_id "STRG.60835";
chr7A	StringTie	exon	668687182	668687347	1000	-	.	transcript_id "STRG.60835.3"; gene_id "STRG.60835";
chr7A	StringTie	exon	668688794	668689068	1000	-	.	transcript_id "STRG.60835.3"; gene_id "STRG.60835";
chr7A	StringTie	transcript	668679654	668689068	1000	-	.	transcript_id "STRG.60835.4"; gene_id "STRG.60835"
chr7A	StringTie	exon	668679654	668680179	1000	-	.	transcript_id "STRG.60835.4"; gene_id "STRG.60835";
chr7A	StringTie	exon	668680282	668680327	1000	-	.	transcript_id "STRG.60835.4"; gene_id "STRG.60835";
chr7A	StringTie	exon	668680434	668680549	1000	-	.	transcript_id "STRG.60835.4"; gene_id "STRG.60835";
chr7A	StringTie	exon	668680630	668680752	1000	-	.	transcript_id "STRG.60835.4"; gene_id "STRG.60835";
chr7A	StringTie	exon	668681280	668681350	1000	-	.	transcript_id "STRG.60835.4"; gene_id "STRG.60835";
chr7A	StringTie	exon	668682441	668682489	1000	-	.	transcript_id "STRG.60835.4"; gene_id "STRG.60835";
chr7A	StringTie	exon	668683476	668683567	1000	-	.	transcript_id "STRG.60835.4"; gene_id "STRG.60835";
chr7A	StringTie	exon	668683658	668683700	1000	-	.	transcript_id "STRG.60835.4"; gene_id "STRG.60835";
chr7A	StringTie	exon	668683799	668683911	1000	-	.	transcript_id "STRG.60835.4"; gene_id "STRG.60835";
chr7A	StringTie	exon	668683988	668684106	1000	-	.	transcript_id "STRG.60835.4"; gene_id "STRG.60835";
chr7A	StringTie	exon	668684233	668684297	1000	-	.	transcript_id "STRG.60835.4"; gene_id "STRG.60835";
chr7A	StringTie	exon	668684370	668684468	1000	-	.	transcript_id "STRG.60835.4"; gene_id "STRG.60835";
chr7A	StringTie	exon	668685019	668685060	1000	-	.	transcript_id "STRG.60835.4"; gene_id "STRG.60835";
chr7A	StringTie	exon	668685833	668685943	1000	-	.	transcript_id "STRG.60835.4"; gene_id "STRG.60835";
chr7A	StringTie	exon	668686452	668686584	1000	-	.	transcript_id "STRG.60835.4"; gene_id "STRG.60835";
chr7A	StringTie	exon	668686668	668686727	1000	-	.	transcript_id "STRG.60835.4"; gene_id "STRG.60835";
chr7A	StringTie	exon	668686851	668686928	1000	-	.	transcript_id "STRG.60835.4"; gene_id "STRG.60835";
chr7A	StringTie	exon	668687008	668687089	1000	-	.	transcript_id "STRG.60835.4"; gene_id "STRG.60835";
chr7A	StringTie	exon	668687182	668687347	1000	-	.	transcript_id "STRG.60835.4"; gene_id "STRG.60835";
chr7A	StringTie	exon	668688794	668689068	1000	-	.	transcript_id "STRG.60835.4"; gene_id "STRG.60835";
chr7A	StringTie	transcript	668679654	668689068	1000	-	.	transcript_id "STRG.60835.6"; gene_id "STRG.60835"
chr7A	StringTie	exon	668679654	668680179	1000	-	.	transcript_id "STRG.60835.6"; gene_id "STRG.60835";
chr7A	StringTie	exon	668680282	668680327	1000	-	.	transcript_id "STRG.60835.6"; gene_id "STRG.60835";
chr7A	StringTie	exon	668680434	668680549	1000	-	.	transcript_id "STRG.60835.6"; gene_id "STRG.60835";
chr7A	StringTie	exon	668680630	668680752	1000	-	.	transcript_id "STRG.60835.6"; gene_id "STRG.60835";
chr7A	StringTie	exon	668681280	668681350	1000	-	.	transcript_id "STRG.60835.6"; gene_id "STRG.60835";
chr7A	StringTie	exon	668682441	668682489	1000	-	.	transcript_id "STRG.60835.6"; gene_id "STRG.60835";
chr7A	StringTie	exon	668683476	668683567	1000	-	.	transcript_id "STRG.60835.6"; gene_id "STRG.60835";
chr7A	StringTie	exon	668683658	668683700	1000	-	.	transcript_id "STRG.60835.6"; gene_id "STRG.60835";
chr7A	StringTie	exon	668683799	668683911	1000	-	.	transcript_id "STRG.60835.6"; gene_id "STRG.60835";
chr7A	StringTie	exon	668683988	668684106	1000	-	.	transcript_id "STRG.60835.6"; gene_id "STRG.60835";
chr7A	StringTie	exon	668684233	668684297	1000	-	.	transcript_id "STRG.60835.6"; gene_id "STRG.60835";
chr7A	StringTie	exon	668684370	668684468	1000	-	.	transcript_id "STRG.60835.6"; gene_id "STRG.60835";
chr7A	StringTie	exon	668685019	668685060	1000	-	.	transcript_id "STRG.60835.6"; gene_id "STRG.60835";
chr7A	StringTie	exon	668685833	668685943	1000	-	.	transcript_id "STRG.60835.6"; gene_id "STRG.60835";
chr7A	StringTie	exon	668686452	668686584	1000	-	.	transcript_id "STRG.60835.6"; gene_id "STRG.60835";
chr7A	StringTie	exon	668686668	668686727	1000	-	.	transcript_id "STRG.60835.6"; gene_id "STRG.60835";
chr7A	StringTie	exon	668686851	668686928	1000	-	.	transcript_id "STRG.60835.6"; gene_id "STRG.60835";
chr7A	StringTie	exon	668687008	668687089	1000	-	.	transcript_id "STRG.60835.6"; gene_id "STRG.60835";
chr7A	StringTie	exon	668688794	668689068	1000	-	.	transcript_id "STRG.60835.6"; gene_id "STRG.60835";
chr7A	StringTie	transcript	668679654	668689068	1000	-	.	transcript_id "STRG.60835.7"; gene_id "STRG.60835"
chr7A	StringTie	exon	668679654	668680179	1000	-	.	transcript_id "STRG.60835.7"; gene_id "STRG.60835";
chr7A	StringTie	exon	668680282	668680327	1000	-	.	transcript_id "STRG.60835.7"; gene_id "STRG.60835";
chr7A	StringTie	exon	668680434	668680549	1000	-	.	transcript_id "STRG.60835.7"; gene_id "STRG.60835";
chr7A	StringTie	exon	668680630	668680752	1000	-	.	transcript_id "STRG.60835.7"; gene_id "STRG.60835";
chr7A	StringTie	exon	668681280	668681350	1000	-	.	transcript_id "STRG.60835.7"; gene_id "STRG.60835";
chr7A	StringTie	exon	668682441	668682489	1000	-	.	transcript_id "STRG.60835.7"; gene_id "STRG.60835";
chr7A	StringTie	exon	668683476	668683567	1000	-	.	transcript_id "STRG.60835.7"; gene_id "STRG.60835";
chr7A	StringTie	exon	668683658	668683700	1000	-	.	transcript_id "STRG.60835.7"; gene_id "STRG.60835";
chr7A	StringTie	exon	668683799	668683911	1000	-	.	transcript_id "STRG.60835.7"; gene_id "STRG.60835";
chr7A	StringTie	exon	668683988	668684106	1000	-	.	transcript_id "STRG.60835.7"; gene_id "STRG.60835";
chr7A	StringTie	exon	668684233	668684297	1000	-	.	transcript_id "STRG.60835.7"; gene_id "STRG.60835";
chr7A	StringTie	exon	668685019	668685060	1000	-	.	transcript_id "STRG.60835.7"; gene_id "STRG.60835";
chr7A	StringTie	exon	668685833	668685943	1000	-	.	transcript_id "STRG.60835.7"; gene_id "STRG.60835";
chr7A	StringTie	exon	668686480	668686727	1000	-	.	transcript_id "STRG.60835.7"; gene_id "STRG.60835";
chr7A	StringTie	exon	668686851	668686928	1000	-	.	transcript_id "STRG.60835.7"; gene_id "STRG.60835";
chr7A	StringTie	exon	668687008	668687089	1000	-	.	transcript_id "STRG.60835.7"; gene_id "STRG.60835";
chr7A	StringTie	exon	668687182	668687347	1000	-	.	transcript_id "STRG.60835.7"; gene_id "STRG.60835";
chr7A	StringTie	exon	668688794	668689068	1000	-	.	transcript_id "STRG.60835.7"; gene_id "STRG.60835";
chr7A	StringTie	transcript	669308996	669312930	1000	-	.	transcript_id "STRG.60832.1"; gene_id "STRG.60832"
chr7A	StringTie	exon	669308996	669309445	1000	-	.	transcript_id "STRG.60832.1"; gene_id "STRG.60832";
chr7A	StringTie	exon	669309628	669309737	1000	-	.	transcript_id "STRG.60832.1"; gene_id "STRG.60832";
chr7A	StringTie	exon	669309846	669309962	1000	-	.	transcript_id "STRG.60832.1"; gene_id "STRG.60832";
chr7A	StringTie	exon	669310045	669310132	1000	-	.	transcript_id "STRG.60832.1"; gene_id "STRG.60832";
chr7A	StringTie	exon	669310458	669310578	1000	-	.	transcript_id "STRG.60832.1"; gene_id "STRG.60832";
chr7A	StringTie	exon	669310742	669310814	1000	-	.	transcript_id "STRG.60832.1"; gene_id "STRG.60832";
chr7A	StringTie	exon	669310895	669310958	1000	-	.	transcript_id "STRG.60832.1"; gene_id "STRG.60832";
chr7A	StringTie	exon	669311046	669311257	1000	-	.	transcript_id "STRG.60832.1"; gene_id "STRG.60832";
chr7A	StringTie	exon	669311360	669311421	1000	-	.	transcript_id "STRG.60832.1"; gene_id "STRG.60832";
chr7A	StringTie	exon	669311518	669311614	1000	-	.	transcript_id "STRG.60832.1"; gene_id "STRG.60832";
chr7A	StringTie	exon	669312100	669312930	1000	-	.	transcript_id "STRG.60832.1"; gene_id "STRG.60832";
chr7A	StringTie	transcript	669963931	669967667	1000	-	.	transcript_id "STRG.60834.1"; gene_id "STRG.60834"
chr7A	StringTie	exon	669963931	669964576	1000	-	.	transcript_id "STRG.60834.1"; gene_id "STRG.60834";
chr7A	StringTie	exon	669964992	669965315	1000	-	.	transcript_id "STRG.60834.1"; gene_id "STRG.60834";
chr7A	StringTie	exon	669965408	669965871	1000	-	.	transcript_id "STRG.60834.1"; gene_id "STRG.60834";
chr7A	StringTie	exon	669966023	669966120	1000	-	.	transcript_id "STRG.60834.1"; gene_id "STRG.60834";
chr7A	StringTie	exon	669966253	669966407	1000	-	.	transcript_id "STRG.60834.1"; gene_id "STRG.60834";
chr7A	StringTie	exon	669966494	669966579	1000	-	.	transcript_id "STRG.60834.1"; gene_id "STRG.60834";
chr7A	StringTie	exon	669966789	669966905	1000	-	.	transcript_id "STRG.60834.1"; gene_id "STRG.60834";
chr7A	StringTie	exon	669967007	669967205	1000	-	.	transcript_id "STRG.60834.1"; gene_id "STRG.60834";
chr7A	StringTie	exon	669967279	669967667	1000	-	.	transcript_id "STRG.60834.1"; gene_id "STRG.60834";
chr7A	StringTie	transcript	669963931	669967667	1000	-	.	transcript_id "STRG.60834.2"; gene_id "STRG.60834"
chr7A	StringTie	exon	669963931	669964576	1000	-	.	transcript_id "STRG.60834.2"; gene_id "STRG.60834";
chr7A	StringTie	exon	669964992	669965315	1000	-	.	transcript_id "STRG.60834.2"; gene_id "STRG.60834";
chr7A	StringTie	exon	669965497	669965871	1000	-	.	transcript_id "STRG.60834.2"; gene_id "STRG.60834";
chr7A	StringTie	exon	669966023	669966120	1000	-	.	transcript_id "STRG.60834.2"; gene_id "STRG.60834";
chr7A	StringTie	exon	669966253	669966407	1000	-	.	transcript_id "STRG.60834.2"; gene_id "STRG.60834";
chr7A	StringTie	exon	669966494	669966579	1000	-	.	transcript_id "STRG.60834.2"; gene_id "STRG.60834";
chr7A	StringTie	exon	669966789	669966905	1000	-	.	transcript_id "STRG.60834.2"; gene_id "STRG.60834";
chr7A	StringTie	exon	669967007	669967205	1000	-	.	transcript_id "STRG.60834.2"; gene_id "STRG.60834";
chr7A	StringTie	exon	669967279	669967667	1000	-	.	transcript_id "STRG.60834.2"; gene_id "STRG.60834";
chr7A	StringTie	transcript	670321207	670324900	1000	+	.	transcript_id "STRG.60833.1"; gene_id "STRG.60833"
chr7A	StringTie	exon	670321207	670321460	1000	+	.	transcript_id "STRG.60833.1"; gene_id "STRG.60833";
chr7A	StringTie	exon	670321577	670321686	1000	+	.	transcript_id "STRG.60833.1"; gene_id "STRG.60833";
chr7A	StringTie	exon	670322733	670323003	1000	+	.	transcript_id "STRG.60833.1"; gene_id "STRG.60833";
chr7A	StringTie	exon	670323087	670323189	1000	+	.	transcript_id "STRG.60833.1"; gene_id "STRG.60833";
chr7A	StringTie	exon	670323295	670323643	1000	+	.	transcript_id "STRG.60833.1"; gene_id "STRG.60833";
chr7A	StringTie	exon	670323771	670324136	1000	+	.	transcript_id "STRG.60833.1"; gene_id "STRG.60833";
chr7A	StringTie	exon	670324236	670324314	1000	+	.	transcript_id "STRG.60833.1"; gene_id "STRG.60833";
chr7A	StringTie	exon	670324399	670324900	1000	+	.	transcript_id "STRG.60833.1"; gene_id "STRG.60833";
chr7A	StringTie	transcript	671122104	671125907	1000	+	.	transcript_id "STRG.60836.1"; gene_id "STRG.60836"
chr7A	StringTie	exon	671122104	671122457	1000	+	.	transcript_id "STRG.60836.1"; gene_id "STRG.60836";
chr7A	StringTie	exon	671123525	671123586	1000	+	.	transcript_id "STRG.60836.1"; gene_id "STRG.60836";
chr7A	StringTie	exon	671123729	671123833	1000	+	.	transcript_id "STRG.60836.1"; gene_id "STRG.60836";
chr7A	StringTie	exon	671124042	671125907	1000	+	.	transcript_id "STRG.60836.1"; gene_id "STRG.60836";
chr7A	StringTie	transcript	671165095	671170652	1000	-	.	transcript_id "STRG.60839.7"; gene_id "STRG.60839"
chr7A	StringTie	exon	671165095	671166076	1000	-	.	transcript_id "STRG.60839.7"; gene_id "STRG.60839";
chr7A	StringTie	exon	671166194	671166579	1000	-	.	transcript_id "STRG.60839.7"; gene_id "STRG.60839";
chr7A	StringTie	exon	671167293	671167360	1000	-	.	transcript_id "STRG.60839.7"; gene_id "STRG.60839";
chr7A	StringTie	exon	671167866	671167947	1000	-	.	transcript_id "STRG.60839.7"; gene_id "STRG.60839";
chr7A	StringTie	exon	671168120	671170652	1000	-	.	transcript_id "STRG.60839.7"; gene_id "STRG.60839";
chr7A	StringTie	transcript	671165095	671171110	1000	-	.	transcript_id "STRG.60839.1"; gene_id "STRG.60839"
chr7A	StringTie	exon	671165095	671166076	1000	-	.	transcript_id "STRG.60839.1"; gene_id "STRG.60839";
chr7A	StringTie	exon	671166194	671166288	1000	-	.	transcript_id "STRG.60839.1"; gene_id "STRG.60839";
chr7A	StringTie	exon	671166499	671166579	1000	-	.	transcript_id "STRG.60839.1"; gene_id "STRG.60839";
chr7A	StringTie	exon	671167293	671167360	1000	-	.	transcript_id "STRG.60839.1"; gene_id "STRG.60839";
chr7A	StringTie	exon	671167866	671167947	1000	-	.	transcript_id "STRG.60839.1"; gene_id "STRG.60839";
chr7A	StringTie	exon	671168120	671171110	1000	-	.	transcript_id "STRG.60839.1"; gene_id "STRG.60839";
chr7A	StringTie	transcript	671165095	671171110	1000	-	.	transcript_id "STRG.60839.10"; gene_id "STRG.60839"
chr7A	StringTie	exon	671165095	671166076	1000	-	.	transcript_id "STRG.60839.10"; gene_id "STRG.60839";
chr7A	StringTie	exon	671166194	671166288	1000	-	.	transcript_id "STRG.60839.10"; gene_id "STRG.60839";
chr7A	StringTie	exon	671166499	671166579	1000	-	.	transcript_id "STRG.60839.10"; gene_id "STRG.60839";
chr7A	StringTie	exon	671167293	671167360	1000	-	.	transcript_id "STRG.60839.10"; gene_id "STRG.60839";
chr7A	StringTie	exon	671167866	671167947	1000	-	.	transcript_id "STRG.60839.10"; gene_id "STRG.60839";
chr7A	StringTie	exon	671168120	671168838	1000	-	.	transcript_id "STRG.60839.10"; gene_id "STRG.60839";
chr7A	StringTie	exon	671169392	671169608	1000	-	.	transcript_id "STRG.60839.10"; gene_id "STRG.60839";
chr7A	StringTie	exon	671169723	671171110	1000	-	.	transcript_id "STRG.60839.10"; gene_id "STRG.60839";
chr7A	StringTie	transcript	671165095	671171110	1000	-	.	transcript_id "STRG.60839.11"; gene_id "STRG.60839"
chr7A	StringTie	exon	671165095	671166579	1000	-	.	transcript_id "STRG.60839.11"; gene_id "STRG.60839";
chr7A	StringTie	exon	671167293	671167360	1000	-	.	transcript_id "STRG.60839.11"; gene_id "STRG.60839";
chr7A	StringTie	exon	671167866	671167947	1000	-	.	transcript_id "STRG.60839.11"; gene_id "STRG.60839";
chr7A	StringTie	exon	671168120	671171110	1000	-	.	transcript_id "STRG.60839.11"; gene_id "STRG.60839";
chr7A	StringTie	transcript	671165095	671171110	1000	-	.	transcript_id "STRG.60839.2"; gene_id "STRG.60839"
chr7A	StringTie	exon	671165095	671166076	1000	-	.	transcript_id "STRG.60839.2"; gene_id "STRG.60839";
chr7A	StringTie	exon	671166194	671166288	1000	-	.	transcript_id "STRG.60839.2"; gene_id "STRG.60839";
chr7A	StringTie	exon	671166499	671166579	1000	-	.	transcript_id "STRG.60839.2"; gene_id "STRG.60839";
chr7A	StringTie	exon	671167293	671167360	1000	-	.	transcript_id "STRG.60839.2"; gene_id "STRG.60839";
chr7A	StringTie	exon	671167866	671167947	1000	-	.	transcript_id "STRG.60839.2"; gene_id "STRG.60839";
chr7A	StringTie	exon	671168120	671168838	1000	-	.	transcript_id "STRG.60839.2"; gene_id "STRG.60839";
chr7A	StringTie	exon	671169392	671169608	1000	-	.	transcript_id "STRG.60839.2"; gene_id "STRG.60839";
chr7A	StringTie	exon	671169723	671169854	1000	-	.	transcript_id "STRG.60839.2"; gene_id "STRG.60839";
chr7A	StringTie	exon	671170653	671171110	1000	-	.	transcript_id "STRG.60839.2"; gene_id "STRG.60839";
chr7A	StringTie	transcript	671165095	671171110	1000	-	.	transcript_id "STRG.60839.3"; gene_id "STRG.60839"
chr7A	StringTie	exon	671165095	671166076	1000	-	.	transcript_id "STRG.60839.3"; gene_id "STRG.60839";
chr7A	StringTie	exon	671166194	671166288	1000	-	.	transcript_id "STRG.60839.3"; gene_id "STRG.60839";
chr7A	StringTie	exon	671166499	671166579	1000	-	.	transcript_id "STRG.60839.3"; gene_id "STRG.60839";
chr7A	StringTie	exon	671167293	671167360	1000	-	.	transcript_id "STRG.60839.3"; gene_id "STRG.60839";
chr7A	StringTie	exon	671167866	671167947	1000	-	.	transcript_id "STRG.60839.3"; gene_id "STRG.60839";
chr7A	StringTie	exon	671168120	671168838	1000	-	.	transcript_id "STRG.60839.3"; gene_id "STRG.60839";
chr7A	StringTie	exon	671169392	671171110	1000	-	.	transcript_id "STRG.60839.3"; gene_id "STRG.60839";
chr7A	StringTie	transcript	671165095	671171110	1000	-	.	transcript_id "STRG.60839.4"; gene_id "STRG.60839"
chr7A	StringTie	exon	671165095	671166076	1000	-	.	transcript_id "STRG.60839.4"; gene_id "STRG.60839";
chr7A	StringTie	exon	671166194	671166288	1000	-	.	transcript_id "STRG.60839.4"; gene_id "STRG.60839";
chr7A	StringTie	exon	671166499	671166579	1000	-	.	transcript_id "STRG.60839.4"; gene_id "STRG.60839";
chr7A	StringTie	exon	671167293	671167360	1000	-	.	transcript_id "STRG.60839.4"; gene_id "STRG.60839";
chr7A	StringTie	exon	671167866	671167947	1000	-	.	transcript_id "STRG.60839.4"; gene_id "STRG.60839";
chr7A	StringTie	exon	671168120	671168838	1000	-	.	transcript_id "STRG.60839.4"; gene_id "STRG.60839";
chr7A	StringTie	exon	671169392	671169608	1000	-	.	transcript_id "STRG.60839.4"; gene_id "STRG.60839";
chr7A	StringTie	exon	671170653	671171110	1000	-	.	transcript_id "STRG.60839.4"; gene_id "STRG.60839";
chr7A	StringTie	transcript	671165095	671171110	1000	-	.	transcript_id "STRG.60839.5"; gene_id "STRG.60839"
chr7A	StringTie	exon	671165095	671166076	1000	-	.	transcript_id "STRG.60839.5"; gene_id "STRG.60839";
chr7A	StringTie	exon	671166194	671166288	1000	-	.	transcript_id "STRG.60839.5"; gene_id "STRG.60839";
chr7A	StringTie	exon	671166499	671166579	1000	-	.	transcript_id "STRG.60839.5"; gene_id "STRG.60839";
chr7A	StringTie	exon	671167293	671167360	1000	-	.	transcript_id "STRG.60839.5"; gene_id "STRG.60839";
chr7A	StringTie	exon	671167866	671167947	1000	-	.	transcript_id "STRG.60839.5"; gene_id "STRG.60839";
chr7A	StringTie	exon	671168120	671169608	1000	-	.	transcript_id "STRG.60839.5"; gene_id "STRG.60839";
chr7A	StringTie	exon	671169723	671169854	1000	-	.	transcript_id "STRG.60839.5"; gene_id "STRG.60839";
chr7A	StringTie	exon	671170653	671171110	1000	-	.	transcript_id "STRG.60839.5"; gene_id "STRG.60839";
chr7A	StringTie	transcript	671165095	671171110	1000	-	.	transcript_id "STRG.60839.6"; gene_id "STRG.60839"
chr7A	StringTie	exon	671165095	671166076	1000	-	.	transcript_id "STRG.60839.6"; gene_id "STRG.60839";
chr7A	StringTie	exon	671166194	671166288	1000	-	.	transcript_id "STRG.60839.6"; gene_id "STRG.60839";
chr7A	StringTie	exon	671166499	671166579	1000	-	.	transcript_id "STRG.60839.6"; gene_id "STRG.60839";
chr7A	StringTie	exon	671167293	671167360	1000	-	.	transcript_id "STRG.60839.6"; gene_id "STRG.60839";
chr7A	StringTie	exon	671167763	671167947	1000	-	.	transcript_id "STRG.60839.6"; gene_id "STRG.60839";
chr7A	StringTie	exon	671168120	671168838	1000	-	.	transcript_id "STRG.60839.6"; gene_id "STRG.60839";
chr7A	StringTie	exon	671169392	671169608	1000	-	.	transcript_id "STRG.60839.6"; gene_id "STRG.60839";
chr7A	StringTie	exon	671169723	671169854	1000	-	.	transcript_id "STRG.60839.6"; gene_id "STRG.60839";
chr7A	StringTie	exon	671170653	671171110	1000	-	.	transcript_id "STRG.60839.6"; gene_id "STRG.60839";
chr7A	StringTie	transcript	671165095	671171110	1000	-	.	transcript_id "STRG.60839.8"; gene_id "STRG.60839"
chr7A	StringTie	exon	671165095	671166076	1000	-	.	transcript_id "STRG.60839.8"; gene_id "STRG.60839";
chr7A	StringTie	exon	671166194	671166288	1000	-	.	transcript_id "STRG.60839.8"; gene_id "STRG.60839";
chr7A	StringTie	exon	671166499	671166579	1000	-	.	transcript_id "STRG.60839.8"; gene_id "STRG.60839";
chr7A	StringTie	exon	671167293	671167360	1000	-	.	transcript_id "STRG.60839.8"; gene_id "STRG.60839";
chr7A	StringTie	exon	671167763	671167947	1000	-	.	transcript_id "STRG.60839.8"; gene_id "STRG.60839";
chr7A	StringTie	exon	671168120	671168838	1000	-	.	transcript_id "STRG.60839.8"; gene_id "STRG.60839";
chr7A	StringTie	exon	671169392	671169608	1000	-	.	transcript_id "STRG.60839.8"; gene_id "STRG.60839";
chr7A	StringTie	exon	671170653	671171110	1000	-	.	transcript_id "STRG.60839.8"; gene_id "STRG.60839";
chr7A	StringTie	transcript	671165095	671171110	1000	-	.	transcript_id "STRG.60839.9"; gene_id "STRG.60839"
chr7A	StringTie	exon	671165095	671166076	1000	-	.	transcript_id "STRG.60839.9"; gene_id "STRG.60839";
chr7A	StringTie	exon	671166194	671166288	1000	-	.	transcript_id "STRG.60839.9"; gene_id "STRG.60839";
chr7A	StringTie	exon	671166499	671166579	1000	-	.	transcript_id "STRG.60839.9"; gene_id "STRG.60839";
chr7A	StringTie	exon	671167293	671167360	1000	-	.	transcript_id "STRG.60839.9"; gene_id "STRG.60839";
chr7A	StringTie	exon	671167763	671167947	1000	-	.	transcript_id "STRG.60839.9"; gene_id "STRG.60839";
chr7A	StringTie	exon	671168120	671171110	1000	-	.	transcript_id "STRG.60839.9"; gene_id "STRG.60839";
chr7A	StringTie	transcript	671200075	671200856	1000	-	.	transcript_id "STRG.60837.1"; gene_id "STRG.60837"
chr7A	StringTie	exon	671200075	671200856	1000	-	.	transcript_id "STRG.60837.1"; gene_id "STRG.60837";
chr7A	StringTie	transcript	672732977	672735797	1000	-	.	transcript_id "STRG.60838.1"; gene_id "STRG.60838"
chr7A	StringTie	exon	672732977	672733155	1000	-	.	transcript_id "STRG.60838.1"; gene_id "STRG.60838";
chr7A	StringTie	exon	672733256	672733548	1000	-	.	transcript_id "STRG.60838.1"; gene_id "STRG.60838";
chr7A	StringTie	exon	672734464	672734502	1000	-	.	transcript_id "STRG.60838.1"; gene_id "STRG.60838";
chr7A	StringTie	exon	672734603	672735797	1000	-	.	transcript_id "STRG.60838.1"; gene_id "STRG.60838";
chr7A	StringTie	transcript	672741849	672743858	1000	-	.	transcript_id "STRG.60840.1"; gene_id "STRG.60840"
chr7A	StringTie	exon	672741849	672742440	1000	-	.	transcript_id "STRG.60840.1"; gene_id "STRG.60840";
chr7A	StringTie	exon	672743161	672743597	1000	-	.	transcript_id "STRG.60840.1"; gene_id "STRG.60840";
chr7A	StringTie	exon	672743678	672743858	1000	-	.	transcript_id "STRG.60840.1"; gene_id "STRG.60840";
chr7A	StringTie	transcript	672741849	672743858	1000	-	.	transcript_id "STRG.60840.2"; gene_id "STRG.60840"
chr7A	StringTie	exon	672741849	672742062	1000	-	.	transcript_id "STRG.60840.2"; gene_id "STRG.60840";
chr7A	StringTie	exon	672742176	672742440	1000	-	.	transcript_id "STRG.60840.2"; gene_id "STRG.60840";
chr7A	StringTie	exon	672743161	672743597	1000	-	.	transcript_id "STRG.60840.2"; gene_id "STRG.60840";
chr7A	StringTie	exon	672743678	672743858	1000	-	.	transcript_id "STRG.60840.2"; gene_id "STRG.60840";
chr7A	StringTie	transcript	672741849	672743858	1000	-	.	transcript_id "STRG.60840.3"; gene_id "STRG.60840"
chr7A	StringTie	exon	672741849	672743597	1000	-	.	transcript_id "STRG.60840.3"; gene_id "STRG.60840";
chr7A	StringTie	exon	672743678	672743858	1000	-	.	transcript_id "STRG.60840.3"; gene_id "STRG.60840";
chr7A	StringTie	transcript	672741849	672743858	1000	-	.	transcript_id "STRG.60840.4"; gene_id "STRG.60840"
chr7A	StringTie	exon	672741849	672742062	1000	-	.	transcript_id "STRG.60840.4"; gene_id "STRG.60840";
chr7A	StringTie	exon	672742176	672742440	1000	-	.	transcript_id "STRG.60840.4"; gene_id "STRG.60840";
chr7A	StringTie	exon	672743161	672743858	1000	-	.	transcript_id "STRG.60840.4"; gene_id "STRG.60840";
chr7A	StringTie	transcript	672744736	672747975	1000	+	.	transcript_id "STRG.60841.1"; gene_id "STRG.60841"
chr7A	StringTie	exon	672744736	672744893	1000	+	.	transcript_id "STRG.60841.1"; gene_id "STRG.60841";
chr7A	StringTie	exon	672745085	672745237	1000	+	.	transcript_id "STRG.60841.1"; gene_id "STRG.60841";
chr7A	StringTie	exon	672746060	672746206	1000	+	.	transcript_id "STRG.60841.1"; gene_id "STRG.60841";
chr7A	StringTie	exon	672746494	672746646	1000	+	.	transcript_id "STRG.60841.1"; gene_id "STRG.60841";
chr7A	StringTie	exon	672747116	672747238	1000	+	.	transcript_id "STRG.60841.1"; gene_id "STRG.60841";
chr7A	StringTie	exon	672747350	672747975	1000	+	.	transcript_id "STRG.60841.1"; gene_id "STRG.60841";
chr7A	StringTie	transcript	672744736	672747975	1000	+	.	transcript_id "STRG.60841.2"; gene_id "STRG.60841"
chr7A	StringTie	exon	672744736	672744893	1000	+	.	transcript_id "STRG.60841.2"; gene_id "STRG.60841";
chr7A	StringTie	exon	672745085	672745237	1000	+	.	transcript_id "STRG.60841.2"; gene_id "STRG.60841";
chr7A	StringTie	exon	672746060	672746206	1000	+	.	transcript_id "STRG.60841.2"; gene_id "STRG.60841";
chr7A	StringTie	exon	672746494	672746646	1000	+	.	transcript_id "STRG.60841.2"; gene_id "STRG.60841";
chr7A	StringTie	exon	672747116	672747238	1000	+	.	transcript_id "STRG.60841.2"; gene_id "STRG.60841";
chr7A	StringTie	exon	672747350	672747492	1000	+	.	transcript_id "STRG.60841.2"; gene_id "STRG.60841";
chr7A	StringTie	exon	672747636	672747975	1000	+	.	transcript_id "STRG.60841.2"; gene_id "STRG.60841";
chr7A	StringTie	transcript	672744736	672747975	1000	+	.	transcript_id "STRG.60841.3"; gene_id "STRG.60841"
chr7A	StringTie	exon	672744736	672744976	1000	+	.	transcript_id "STRG.60841.3"; gene_id "STRG.60841";
chr7A	StringTie	exon	672745085	672745237	1000	+	.	transcript_id "STRG.60841.3"; gene_id "STRG.60841";
chr7A	StringTie	exon	672746060	672746206	1000	+	.	transcript_id "STRG.60841.3"; gene_id "STRG.60841";
chr7A	StringTie	exon	672746494	672746646	1000	+	.	transcript_id "STRG.60841.3"; gene_id "STRG.60841";
chr7A	StringTie	exon	672747116	672747238	1000	+	.	transcript_id "STRG.60841.3"; gene_id "STRG.60841";
chr7A	StringTie	exon	672747350	672747975	1000	+	.	transcript_id "STRG.60841.3"; gene_id "STRG.60841";
chr7A	StringTie	transcript	673077113	673082020	1000	+	.	transcript_id "STRG.60842.1"; gene_id "STRG.60842"
chr7A	StringTie	exon	673077113	673077255	1000	+	.	transcript_id "STRG.60842.1"; gene_id "STRG.60842";
chr7A	StringTie	exon	673078638	673078766	1000	+	.	transcript_id "STRG.60842.1"; gene_id "STRG.60842";
chr7A	StringTie	exon	673079392	673082020	1000	+	.	transcript_id "STRG.60842.1"; gene_id "STRG.60842";
chr7A	StringTie	transcript	673099858	673104388	1000	+	.	transcript_id "STRG.60843.1"; gene_id "STRG.60843"
chr7A	StringTie	exon	673099858	673100034	1000	+	.	transcript_id "STRG.60843.1"; gene_id "STRG.60843";
chr7A	StringTie	exon	673100139	673100356	1000	+	.	transcript_id "STRG.60843.1"; gene_id "STRG.60843";
chr7A	StringTie	exon	673102770	673104388	1000	+	.	transcript_id "STRG.60843.1"; gene_id "STRG.60843";
chr7A	StringTie	transcript	673142635	673146142	1000	-	.	transcript_id "STRG.60844.1"; gene_id "STRG.60844"
chr7A	StringTie	exon	673142635	673143241	1000	-	.	transcript_id "STRG.60844.1"; gene_id "STRG.60844";
chr7A	StringTie	exon	673143323	673146142	1000	-	.	transcript_id "STRG.60844.1"; gene_id "STRG.60844";
chr7A	StringTie	transcript	673238070	673243498	1000	+	.	transcript_id "STRG.60845.1"; gene_id "STRG.60845"
chr7A	StringTie	exon	673238070	673238408	1000	+	.	transcript_id "STRG.60845.1"; gene_id "STRG.60845";
chr7A	StringTie	exon	673238857	673238952	1000	+	.	transcript_id "STRG.60845.1"; gene_id "STRG.60845";
chr7A	StringTie	exon	673239871	673239951	1000	+	.	transcript_id "STRG.60845.1"; gene_id "STRG.60845";
chr7A	StringTie	exon	673240086	673240157	1000	+	.	transcript_id "STRG.60845.1"; gene_id "STRG.60845";
chr7A	StringTie	exon	673240269	673240400	1000	+	.	transcript_id "STRG.60845.1"; gene_id "STRG.60845";
chr7A	StringTie	exon	673240472	673240558	1000	+	.	transcript_id "STRG.60845.1"; gene_id "STRG.60845";
chr7A	StringTie	exon	673240797	673240868	1000	+	.	transcript_id "STRG.60845.1"; gene_id "STRG.60845";
chr7A	StringTie	exon	673241444	673241529	1000	+	.	transcript_id "STRG.60845.1"; gene_id "STRG.60845";
chr7A	StringTie	exon	673241700	673241832	1000	+	.	transcript_id "STRG.60845.1"; gene_id "STRG.60845";
chr7A	StringTie	exon	673241923	673242012	1000	+	.	transcript_id "STRG.60845.1"; gene_id "STRG.60845";
chr7A	StringTie	exon	673242808	673242906	1000	+	.	transcript_id "STRG.60845.1"; gene_id "STRG.60845";
chr7A	StringTie	exon	673242997	673243498	1000	+	.	transcript_id "STRG.60845.1"; gene_id "STRG.60845";
chr7A	StringTie	transcript	673438169	673444300	1000	-	.	transcript_id "STRG.60848.1"; gene_id "STRG.60848"
chr7A	StringTie	exon	673438169	673438699	1000	-	.	transcript_id "STRG.60848.1"; gene_id "STRG.60848";
chr7A	StringTie	exon	673438792	673438982	1000	-	.	transcript_id "STRG.60848.1"; gene_id "STRG.60848";
chr7A	StringTie	exon	673439322	673440463	1000	-	.	transcript_id "STRG.60848.1"; gene_id "STRG.60848";
chr7A	StringTie	exon	673440574	673440721	1000	-	.	transcript_id "STRG.60848.1"; gene_id "STRG.60848";
chr7A	StringTie	exon	673440910	673440985	1000	-	.	transcript_id "STRG.60848.1"; gene_id "STRG.60848";
chr7A	StringTie	exon	673441123	673441245	1000	-	.	transcript_id "STRG.60848.1"; gene_id "STRG.60848";
chr7A	StringTie	exon	673441325	673441489	1000	-	.	transcript_id "STRG.60848.1"; gene_id "STRG.60848";
chr7A	StringTie	exon	673441604	673441694	1000	-	.	transcript_id "STRG.60848.1"; gene_id "STRG.60848";
chr7A	StringTie	exon	673441852	673441936	1000	-	.	transcript_id "STRG.60848.1"; gene_id "STRG.60848";
chr7A	StringTie	exon	673442047	673442202	1000	-	.	transcript_id "STRG.60848.1"; gene_id "STRG.60848";
chr7A	StringTie	exon	673442370	673442426	1000	-	.	transcript_id "STRG.60848.1"; gene_id "STRG.60848";
chr7A	StringTie	exon	673442518	673442612	1000	-	.	transcript_id "STRG.60848.1"; gene_id "STRG.60848";
chr7A	StringTie	exon	673442766	673442888	1000	-	.	transcript_id "STRG.60848.1"; gene_id "STRG.60848";
chr7A	StringTie	exon	673443531	673444300	1000	-	.	transcript_id "STRG.60848.1"; gene_id "STRG.60848";
chr7A	StringTie	transcript	673444149	673444440	1000	-	.	transcript_id "STRG.60849.1"; gene_id "STRG.60849"
chr7A	StringTie	exon	673444149	673444440	1000	-	.	transcript_id "STRG.60849.1"; gene_id "STRG.60849";
chr7A	StringTie	transcript	673609555	673614574	1000	-	.	transcript_id "STRG.60846.1"; gene_id "STRG.60846"
chr7A	StringTie	exon	673609555	673610666	1000	-	.	transcript_id "STRG.60846.1"; gene_id "STRG.60846";
chr7A	StringTie	exon	673611480	673611566	1000	-	.	transcript_id "STRG.60846.1"; gene_id "STRG.60846";
chr7A	StringTie	exon	673611668	673611736	1000	-	.	transcript_id "STRG.60846.1"; gene_id "STRG.60846";
chr7A	StringTie	exon	673611948	673612058	1000	-	.	transcript_id "STRG.60846.1"; gene_id "STRG.60846";
chr7A	StringTie	exon	673612197	673612359	1000	-	.	transcript_id "STRG.60846.1"; gene_id "STRG.60846";
chr7A	StringTie	exon	673613130	673613540	1000	-	.	transcript_id "STRG.60846.1"; gene_id "STRG.60846";
chr7A	StringTie	exon	673614175	673614574	1000	-	.	transcript_id "STRG.60846.1"; gene_id "STRG.60846";
chr7A	StringTie	transcript	673872070	673875458	1000	-	.	transcript_id "STRG.60847.1"; gene_id "STRG.60847"
chr7A	StringTie	exon	673872070	673873573	1000	-	.	transcript_id "STRG.60847.1"; gene_id "STRG.60847";
chr7A	StringTie	exon	673873832	673875458	1000	-	.	transcript_id "STRG.60847.1"; gene_id "STRG.60847";
chr7A	StringTie	transcript	674007053	674009378	1000	+	.	transcript_id "STRG.60850.1"; gene_id "STRG.60850"
chr7A	StringTie	exon	674007053	674007473	1000	+	.	transcript_id "STRG.60850.1"; gene_id "STRG.60850";
chr7A	StringTie	exon	674008090	674008341	1000	+	.	transcript_id "STRG.60850.1"; gene_id "STRG.60850";
chr7A	StringTie	exon	674008502	674008577	1000	+	.	transcript_id "STRG.60850.1"; gene_id "STRG.60850";
chr7A	StringTie	exon	674008676	674009378	1000	+	.	transcript_id "STRG.60850.1"; gene_id "STRG.60850";
chr7A	StringTie	transcript	674011350	674014271	1000	-	.	transcript_id "STRG.60851.1"; gene_id "STRG.60851"
chr7A	StringTie	exon	674011350	674011721	1000	-	.	transcript_id "STRG.60851.1"; gene_id "STRG.60851";
chr7A	StringTie	exon	674012023	674012085	1000	-	.	transcript_id "STRG.60851.1"; gene_id "STRG.60851";
chr7A	StringTie	exon	674012385	674012459	1000	-	.	transcript_id "STRG.60851.1"; gene_id "STRG.60851";
chr7A	StringTie	exon	674013730	674014271	1000	-	.	transcript_id "STRG.60851.1"; gene_id "STRG.60851";
chr7A	StringTie	transcript	674398739	674414970	1000	-	.	transcript_id "STRG.60853.1"; gene_id "STRG.60853"
chr7A	StringTie	exon	674398739	674399411	1000	-	.	transcript_id "STRG.60853.1"; gene_id "STRG.60853";
chr7A	StringTie	exon	674399535	674399793	1000	-	.	transcript_id "STRG.60853.1"; gene_id "STRG.60853";
chr7A	StringTie	exon	674400634	674400840	1000	-	.	transcript_id "STRG.60853.1"; gene_id "STRG.60853";
chr7A	StringTie	exon	674400992	674401210	1000	-	.	transcript_id "STRG.60853.1"; gene_id "STRG.60853";
chr7A	StringTie	exon	674401320	674401451	1000	-	.	transcript_id "STRG.60853.1"; gene_id "STRG.60853";
chr7A	StringTie	exon	674401930	674402027	1000	-	.	transcript_id "STRG.60853.1"; gene_id "STRG.60853";
chr7A	StringTie	exon	674402468	674402770	1000	-	.	transcript_id "STRG.60853.1"; gene_id "STRG.60853";
chr7A	StringTie	exon	674402958	674403183	1000	-	.	transcript_id "STRG.60853.1"; gene_id "STRG.60853";
chr7A	StringTie	exon	674403655	674403762	1000	-	.	transcript_id "STRG.60853.1"; gene_id "STRG.60853";
chr7A	StringTie	exon	674403826	674403876	1000	-	.	transcript_id "STRG.60853.1"; gene_id "STRG.60853";
chr7A	StringTie	exon	674404002	674404186	1000	-	.	transcript_id "STRG.60853.1"; gene_id "STRG.60853";
chr7A	StringTie	exon	674406372	674406427	1000	-	.	transcript_id "STRG.60853.1"; gene_id "STRG.60853";
chr7A	StringTie	exon	674406589	674406633	1000	-	.	transcript_id "STRG.60853.1"; gene_id "STRG.60853";
chr7A	StringTie	exon	674408859	674408924	1000	-	.	transcript_id "STRG.60853.1"; gene_id "STRG.60853";
chr7A	StringTie	exon	674409006	674409058	1000	-	.	transcript_id "STRG.60853.1"; gene_id "STRG.60853";
chr7A	StringTie	exon	674409863	674409980	1000	-	.	transcript_id "STRG.60853.1"; gene_id "STRG.60853";
chr7A	StringTie	exon	674410059	674410160	1000	-	.	transcript_id "STRG.60853.1"; gene_id "STRG.60853";
chr7A	StringTie	exon	674410756	674410913	1000	-	.	transcript_id "STRG.60853.1"; gene_id "STRG.60853";
chr7A	StringTie	exon	674410988	674411065	1000	-	.	transcript_id "STRG.60853.1"; gene_id "STRG.60853";
chr7A	StringTie	exon	674411735	674411826	1000	-	.	transcript_id "STRG.60853.1"; gene_id "STRG.60853";
chr7A	StringTie	exon	674411939	674412030	1000	-	.	transcript_id "STRG.60853.1"; gene_id "STRG.60853";
chr7A	StringTie	exon	674412162	674412406	1000	-	.	transcript_id "STRG.60853.1"; gene_id "STRG.60853";
chr7A	StringTie	exon	674414710	674414970	1000	-	.	transcript_id "STRG.60853.1"; gene_id "STRG.60853";
chr7A	StringTie	transcript	674400568	674403762	1000	-	.	transcript_id "STRG.60853.2"; gene_id "STRG.60853"
chr7A	StringTie	exon	674400568	674400840	1000	-	.	transcript_id "STRG.60853.2"; gene_id "STRG.60853";
chr7A	StringTie	exon	674400992	674401210	1000	-	.	transcript_id "STRG.60853.2"; gene_id "STRG.60853";
chr7A	StringTie	exon	674401320	674401451	1000	-	.	transcript_id "STRG.60853.2"; gene_id "STRG.60853";
chr7A	StringTie	exon	674401930	674402027	1000	-	.	transcript_id "STRG.60853.2"; gene_id "STRG.60853";
chr7A	StringTie	exon	674402468	674402770	1000	-	.	transcript_id "STRG.60853.2"; gene_id "STRG.60853";
chr7A	StringTie	exon	674402958	674403762	1000	-	.	transcript_id "STRG.60853.2"; gene_id "STRG.60853";
chr7A	StringTie	transcript	674407141	674409980	1000	-	.	transcript_id "STRG.60853.3"; gene_id "STRG.60853"
chr7A	StringTie	exon	674407141	674408924	1000	-	.	transcript_id "STRG.60853.3"; gene_id "STRG.60853";
chr7A	StringTie	exon	674409006	674409980	1000	-	.	transcript_id "STRG.60853.3"; gene_id "STRG.60853";
chr7A	StringTie	transcript	675265695	675266668	1000	+	.	transcript_id "STRG.60852.1"; gene_id "STRG.60852"
chr7A	StringTie	exon	675265695	675265868	1000	+	.	transcript_id "STRG.60852.1"; gene_id "STRG.60852";
chr7A	StringTie	exon	675266032	675266668	1000	+	.	transcript_id "STRG.60852.1"; gene_id "STRG.60852";
chr7A	StringTie	transcript	675266927	675271134	1000	-	.	transcript_id "STRG.60854.1"; gene_id "STRG.60854"
chr7A	StringTie	exon	675266927	675267547	1000	-	.	transcript_id "STRG.60854.1"; gene_id "STRG.60854";
chr7A	StringTie	exon	675267769	675267946	1000	-	.	transcript_id "STRG.60854.1"; gene_id "STRG.60854";
chr7A	StringTie	exon	675268533	675268722	1000	-	.	transcript_id "STRG.60854.1"; gene_id "STRG.60854";
chr7A	StringTie	exon	675268801	675269604	1000	-	.	transcript_id "STRG.60854.1"; gene_id "STRG.60854";
chr7A	StringTie	exon	675269965	675270069	1000	-	.	transcript_id "STRG.60854.1"; gene_id "STRG.60854";
chr7A	StringTie	exon	675270143	675270309	1000	-	.	transcript_id "STRG.60854.1"; gene_id "STRG.60854";
chr7A	StringTie	exon	675270437	675270596	1000	-	.	transcript_id "STRG.60854.1"; gene_id "STRG.60854";
chr7A	StringTie	exon	675270866	675271134	1000	-	.	transcript_id "STRG.60854.1"; gene_id "STRG.60854";
chr7A	StringTie	transcript	675266927	675271134	1000	-	.	transcript_id "STRG.60854.2"; gene_id "STRG.60854"
chr7A	StringTie	exon	675266927	675267547	1000	-	.	transcript_id "STRG.60854.2"; gene_id "STRG.60854";
chr7A	StringTie	exon	675267769	675267946	1000	-	.	transcript_id "STRG.60854.2"; gene_id "STRG.60854";
chr7A	StringTie	exon	675268533	675268722	1000	-	.	transcript_id "STRG.60854.2"; gene_id "STRG.60854";
chr7A	StringTie	exon	675268801	675269638	1000	-	.	transcript_id "STRG.60854.2"; gene_id "STRG.60854";
chr7A	StringTie	exon	675269965	675270069	1000	-	.	transcript_id "STRG.60854.2"; gene_id "STRG.60854";
chr7A	StringTie	exon	675270143	675270309	1000	-	.	transcript_id "STRG.60854.2"; gene_id "STRG.60854";
chr7A	StringTie	exon	675270437	675270596	1000	-	.	transcript_id "STRG.60854.2"; gene_id "STRG.60854";
chr7A	StringTie	exon	675270866	675271134	1000	-	.	transcript_id "STRG.60854.2"; gene_id "STRG.60854";
chr7A	StringTie	transcript	675304458	675307464	1000	-	.	transcript_id "STRG.60855.5"; gene_id "STRG.60855"
chr7A	StringTie	exon	675304458	675304982	1000	-	.	transcript_id "STRG.60855.5"; gene_id "STRG.60855";
chr7A	StringTie	exon	675305073	675305152	1000	-	.	transcript_id "STRG.60855.5"; gene_id "STRG.60855";
chr7A	StringTie	exon	675305360	675305444	1000	-	.	transcript_id "STRG.60855.5"; gene_id "STRG.60855";
chr7A	StringTie	exon	675305693	675305835	1000	-	.	transcript_id "STRG.60855.5"; gene_id "STRG.60855";
chr7A	StringTie	exon	675305931	675306569	1000	-	.	transcript_id "STRG.60855.5"; gene_id "STRG.60855";
chr7A	StringTie	exon	675306688	675306802	1000	-	.	transcript_id "STRG.60855.5"; gene_id "STRG.60855";
chr7A	StringTie	exon	675306994	675307082	1000	-	.	transcript_id "STRG.60855.5"; gene_id "STRG.60855";
chr7A	StringTie	exon	675307285	675307464	1000	-	.	transcript_id "STRG.60855.5"; gene_id "STRG.60855";
chr7A	StringTie	transcript	675304458	675307836	1000	-	.	transcript_id "STRG.60855.1"; gene_id "STRG.60855"
chr7A	StringTie	exon	675304458	675304982	1000	-	.	transcript_id "STRG.60855.1"; gene_id "STRG.60855";
chr7A	StringTie	exon	675305073	675305152	1000	-	.	transcript_id "STRG.60855.1"; gene_id "STRG.60855";
chr7A	StringTie	exon	675305360	675305444	1000	-	.	transcript_id "STRG.60855.1"; gene_id "STRG.60855";
chr7A	StringTie	exon	675305693	675305835	1000	-	.	transcript_id "STRG.60855.1"; gene_id "STRG.60855";
chr7A	StringTie	exon	675305931	675306026	1000	-	.	transcript_id "STRG.60855.1"; gene_id "STRG.60855";
chr7A	StringTie	exon	675306151	675306233	1000	-	.	transcript_id "STRG.60855.1"; gene_id "STRG.60855";
chr7A	StringTie	exon	675306419	675306569	1000	-	.	transcript_id "STRG.60855.1"; gene_id "STRG.60855";
chr7A	StringTie	exon	675306688	675306802	1000	-	.	transcript_id "STRG.60855.1"; gene_id "STRG.60855";
chr7A	StringTie	exon	675306994	675307082	1000	-	.	transcript_id "STRG.60855.1"; gene_id "STRG.60855";
chr7A	StringTie	exon	675307285	675307464	1000	-	.	transcript_id "STRG.60855.1"; gene_id "STRG.60855";
chr7A	StringTie	exon	675307625	675307836	1000	-	.	transcript_id "STRG.60855.1"; gene_id "STRG.60855";
chr7A	StringTie	transcript	675304458	675307836	1000	-	.	transcript_id "STRG.60855.2"; gene_id "STRG.60855"
chr7A	StringTie	exon	675304458	675304982	1000	-	.	transcript_id "STRG.60855.2"; gene_id "STRG.60855";
chr7A	StringTie	exon	675305073	675305152	1000	-	.	transcript_id "STRG.60855.2"; gene_id "STRG.60855";
chr7A	StringTie	exon	675305360	675305444	1000	-	.	transcript_id "STRG.60855.2"; gene_id "STRG.60855";
chr7A	StringTie	exon	675305693	675305835	1000	-	.	transcript_id "STRG.60855.2"; gene_id "STRG.60855";
chr7A	StringTie	exon	675305931	675306026	1000	-	.	transcript_id "STRG.60855.2"; gene_id "STRG.60855";
chr7A	StringTie	exon	675306151	675306233	1000	-	.	transcript_id "STRG.60855.2"; gene_id "STRG.60855";
chr7A	StringTie	exon	675306419	675306569	1000	-	.	transcript_id "STRG.60855.2"; gene_id "STRG.60855";
chr7A	StringTie	exon	675306688	675306802	1000	-	.	transcript_id "STRG.60855.2"; gene_id "STRG.60855";
chr7A	StringTie	exon	675306994	675307082	1000	-	.	transcript_id "STRG.60855.2"; gene_id "STRG.60855";
chr7A	StringTie	exon	675307285	675307464	1000	-	.	transcript_id "STRG.60855.2"; gene_id "STRG.60855";
chr7A	StringTie	exon	675307563	675307836	1000	-	.	transcript_id "STRG.60855.2"; gene_id "STRG.60855";
chr7A	StringTie	transcript	675304458	675307836	1000	-	.	transcript_id "STRG.60855.3"; gene_id "STRG.60855"
chr7A	StringTie	exon	675304458	675304982	1000	-	.	transcript_id "STRG.60855.3"; gene_id "STRG.60855";
chr7A	StringTie	exon	675305073	675305152	1000	-	.	transcript_id "STRG.60855.3"; gene_id "STRG.60855";
chr7A	StringTie	exon	675305360	675305444	1000	-	.	transcript_id "STRG.60855.3"; gene_id "STRG.60855";
chr7A	StringTie	exon	675305693	675305835	1000	-	.	transcript_id "STRG.60855.3"; gene_id "STRG.60855";
chr7A	StringTie	exon	675305931	675306233	1000	-	.	transcript_id "STRG.60855.3"; gene_id "STRG.60855";
chr7A	StringTie	exon	675306419	675306569	1000	-	.	transcript_id "STRG.60855.3"; gene_id "STRG.60855";
chr7A	StringTie	exon	675306688	675306802	1000	-	.	transcript_id "STRG.60855.3"; gene_id "STRG.60855";
chr7A	StringTie	exon	675306994	675307082	1000	-	.	transcript_id "STRG.60855.3"; gene_id "STRG.60855";
chr7A	StringTie	exon	675307285	675307464	1000	-	.	transcript_id "STRG.60855.3"; gene_id "STRG.60855";
chr7A	StringTie	exon	675307625	675307836	1000	-	.	transcript_id "STRG.60855.3"; gene_id "STRG.60855";
chr7A	StringTie	transcript	675304458	675307836	1000	-	.	transcript_id "STRG.60855.4"; gene_id "STRG.60855"
chr7A	StringTie	exon	675304458	675304982	1000	-	.	transcript_id "STRG.60855.4"; gene_id "STRG.60855";
chr7A	StringTie	exon	675305073	675305152	1000	-	.	transcript_id "STRG.60855.4"; gene_id "STRG.60855";
chr7A	StringTie	exon	675305360	675305444	1000	-	.	transcript_id "STRG.60855.4"; gene_id "STRG.60855";
chr7A	StringTie	exon	675305693	675305835	1000	-	.	transcript_id "STRG.60855.4"; gene_id "STRG.60855";
chr7A	StringTie	exon	675305931	675306026	1000	-	.	transcript_id "STRG.60855.4"; gene_id "STRG.60855";
chr7A	StringTie	exon	675306151	675306233	1000	-	.	transcript_id "STRG.60855.4"; gene_id "STRG.60855";
chr7A	StringTie	exon	675306419	675306569	1000	-	.	transcript_id "STRG.60855.4"; gene_id "STRG.60855";
chr7A	StringTie	exon	675306688	675306802	1000	-	.	transcript_id "STRG.60855.4"; gene_id "STRG.60855";
chr7A	StringTie	exon	675306994	675307082	1000	-	.	transcript_id "STRG.60855.4"; gene_id "STRG.60855";
chr7A	StringTie	exon	675307285	675307464	1000	-	.	transcript_id "STRG.60855.4"; gene_id "STRG.60855";
chr7A	StringTie	exon	675307678	675307836	1000	-	.	transcript_id "STRG.60855.4"; gene_id "STRG.60855";
chr7A	StringTie	transcript	675462306	675466813	1000	-	.	transcript_id "STRG.60856.1"; gene_id "STRG.60856"
chr7A	StringTie	exon	675462306	675462823	1000	-	.	transcript_id "STRG.60856.1"; gene_id "STRG.60856";
chr7A	StringTie	exon	675462942	675463204	1000	-	.	transcript_id "STRG.60856.1"; gene_id "STRG.60856";
chr7A	StringTie	exon	675463288	675463367	1000	-	.	transcript_id "STRG.60856.1"; gene_id "STRG.60856";
chr7A	StringTie	exon	675463743	675463833	1000	-	.	transcript_id "STRG.60856.1"; gene_id "STRG.60856";
chr7A	StringTie	exon	675463942	675464014	1000	-	.	transcript_id "STRG.60856.1"; gene_id "STRG.60856";
chr7A	StringTie	exon	675464444	675464738	1000	-	.	transcript_id "STRG.60856.1"; gene_id "STRG.60856";
chr7A	StringTie	exon	675464834	675465008	1000	-	.	transcript_id "STRG.60856.1"; gene_id "STRG.60856";
chr7A	StringTie	exon	675465164	675465604	1000	-	.	transcript_id "STRG.60856.1"; gene_id "STRG.60856";
chr7A	StringTie	exon	675466602	675466813	1000	-	.	transcript_id "STRG.60856.1"; gene_id "STRG.60856";
chr7A	StringTie	transcript	675560028	675561737	1000	+	.	transcript_id "STRG.60857.1"; gene_id "STRG.60857"
chr7A	StringTie	exon	675560028	675561737	1000	+	.	transcript_id "STRG.60857.1"; gene_id "STRG.60857";
chr7A	StringTie	transcript	676283865	676288171	1000	-	.	transcript_id "STRG.60859.1"; gene_id "STRG.60859"
chr7A	StringTie	exon	676283865	676284773	1000	-	.	transcript_id "STRG.60859.1"; gene_id "STRG.60859";
chr7A	StringTie	exon	676284879	676285029	1000	-	.	transcript_id "STRG.60859.1"; gene_id "STRG.60859";
chr7A	StringTie	exon	676285240	676285480	1000	-	.	transcript_id "STRG.60859.1"; gene_id "STRG.60859";
chr7A	StringTie	exon	676285570	676285780	1000	-	.	transcript_id "STRG.60859.1"; gene_id "STRG.60859";
chr7A	StringTie	exon	676285861	676285976	1000	-	.	transcript_id "STRG.60859.1"; gene_id "STRG.60859";
chr7A	StringTie	exon	676286091	676286314	1000	-	.	transcript_id "STRG.60859.1"; gene_id "STRG.60859";
chr7A	StringTie	exon	676287865	676288171	1000	-	.	transcript_id "STRG.60859.1"; gene_id "STRG.60859";
chr7A	StringTie	transcript	676283865	676288171	1000	-	.	transcript_id "STRG.60859.2"; gene_id "STRG.60859"
chr7A	StringTie	exon	676283865	676284773	1000	-	.	transcript_id "STRG.60859.2"; gene_id "STRG.60859";
chr7A	StringTie	exon	676284879	676285029	1000	-	.	transcript_id "STRG.60859.2"; gene_id "STRG.60859";
chr7A	StringTie	exon	676285240	676285480	1000	-	.	transcript_id "STRG.60859.2"; gene_id "STRG.60859";
chr7A	StringTie	exon	676285570	676285780	1000	-	.	transcript_id "STRG.60859.2"; gene_id "STRG.60859";
chr7A	StringTie	exon	676285861	676285976	1000	-	.	transcript_id "STRG.60859.2"; gene_id "STRG.60859";
chr7A	StringTie	exon	676286091	676286430	1000	-	.	transcript_id "STRG.60859.2"; gene_id "STRG.60859";
chr7A	StringTie	exon	676287865	676288171	1000	-	.	transcript_id "STRG.60859.2"; gene_id "STRG.60859";
chr7A	StringTie	transcript	676299457	676303322	1000	-	.	transcript_id "STRG.60858.1"; gene_id "STRG.60858"
chr7A	StringTie	exon	676299457	676299903	1000	-	.	transcript_id "STRG.60858.1"; gene_id "STRG.60858";
chr7A	StringTie	exon	676300004	676300853	1000	-	.	transcript_id "STRG.60858.1"; gene_id "STRG.60858";
chr7A	StringTie	exon	676301296	676301462	1000	-	.	transcript_id "STRG.60858.1"; gene_id "STRG.60858";
chr7A	StringTie	exon	676302850	676303322	1000	-	.	transcript_id "STRG.60858.1"; gene_id "STRG.60858";
chr7A	StringTie	transcript	676312540	676316489	1000	-	.	transcript_id "STRG.60860.1"; gene_id "STRG.60860"
chr7A	StringTie	exon	676312540	676313135	1000	-	.	transcript_id "STRG.60860.1"; gene_id "STRG.60860";
chr7A	StringTie	exon	676313903	676314035	1000	-	.	transcript_id "STRG.60860.1"; gene_id "STRG.60860";
chr7A	StringTie	exon	676314444	676314513	1000	-	.	transcript_id "STRG.60860.1"; gene_id "STRG.60860";
chr7A	StringTie	exon	676316052	676316489	1000	-	.	transcript_id "STRG.60860.1"; gene_id "STRG.60860";
chr7A	StringTie	transcript	676333529	676340117	1000	-	.	transcript_id "STRG.60861.1"; gene_id "STRG.60861"
chr7A	StringTie	exon	676333529	676336520	1000	-	.	transcript_id "STRG.60861.1"; gene_id "STRG.60861";
chr7A	StringTie	exon	676337056	676337676	1000	-	.	transcript_id "STRG.60861.1"; gene_id "STRG.60861";
chr7A	StringTie	exon	676338617	676339736	1000	-	.	transcript_id "STRG.60861.1"; gene_id "STRG.60861";
chr7A	StringTie	exon	676339827	676340117	1000	-	.	transcript_id "STRG.60861.1"; gene_id "STRG.60861";
chr7A	StringTie	transcript	676333529	676340117	1000	-	.	transcript_id "STRG.60861.2"; gene_id "STRG.60861"
chr7A	StringTie	exon	676333529	676336520	1000	-	.	transcript_id "STRG.60861.2"; gene_id "STRG.60861";
chr7A	StringTie	exon	676337056	676337676	1000	-	.	transcript_id "STRG.60861.2"; gene_id "STRG.60861";
chr7A	StringTie	exon	676338617	676338942	1000	-	.	transcript_id "STRG.60861.2"; gene_id "STRG.60861";
chr7A	StringTie	exon	676339013	676339736	1000	-	.	transcript_id "STRG.60861.2"; gene_id "STRG.60861";
chr7A	StringTie	exon	676339827	676340117	1000	-	.	transcript_id "STRG.60861.2"; gene_id "STRG.60861";
chr7A	StringTie	transcript	676344172	676347801	1000	-	.	transcript_id "STRG.60863.1"; gene_id "STRG.60863"
chr7A	StringTie	exon	676344172	676344708	1000	-	.	transcript_id "STRG.60863.1"; gene_id "STRG.60863";
chr7A	StringTie	exon	676344967	676345080	1000	-	.	transcript_id "STRG.60863.1"; gene_id "STRG.60863";
chr7A	StringTie	exon	676345321	676345389	1000	-	.	transcript_id "STRG.60863.1"; gene_id "STRG.60863";
chr7A	StringTie	exon	676345564	676345668	1000	-	.	transcript_id "STRG.60863.1"; gene_id "STRG.60863";
chr7A	StringTie	exon	676346388	676346498	1000	-	.	transcript_id "STRG.60863.1"; gene_id "STRG.60863";
chr7A	StringTie	exon	676347095	676347341	1000	-	.	transcript_id "STRG.60863.1"; gene_id "STRG.60863";
chr7A	StringTie	exon	676347497	676347801	1000	-	.	transcript_id "STRG.60863.1"; gene_id "STRG.60863";
chr7A	StringTie	transcript	676344172	676347801	1000	-	.	transcript_id "STRG.60863.2"; gene_id "STRG.60863"
chr7A	StringTie	exon	676344172	676344708	1000	-	.	transcript_id "STRG.60863.2"; gene_id "STRG.60863";
chr7A	StringTie	exon	676344967	676345080	1000	-	.	transcript_id "STRG.60863.2"; gene_id "STRG.60863";
chr7A	StringTie	exon	676345321	676345389	1000	-	.	transcript_id "STRG.60863.2"; gene_id "STRG.60863";
chr7A	StringTie	exon	676345564	676345668	1000	-	.	transcript_id "STRG.60863.2"; gene_id "STRG.60863";
chr7A	StringTie	exon	676346388	676346498	1000	-	.	transcript_id "STRG.60863.2"; gene_id "STRG.60863";
chr7A	StringTie	exon	676347497	676347801	1000	-	.	transcript_id "STRG.60863.2"; gene_id "STRG.60863";
chr7A	StringTie	transcript	676375024	676379178	1000	+	.	transcript_id "STRG.60862.1"; gene_id "STRG.60862"
chr7A	StringTie	exon	676375024	676375638	1000	+	.	transcript_id "STRG.60862.1"; gene_id "STRG.60862";
chr7A	StringTie	exon	676377353	676377624	1000	+	.	transcript_id "STRG.60862.1"; gene_id "STRG.60862";
chr7A	StringTie	exon	676378410	676379178	1000	+	.	transcript_id "STRG.60862.1"; gene_id "STRG.60862";
chr7A	StringTie	transcript	676418270	676425598	1000	+	.	transcript_id "STRG.60864.1"; gene_id "STRG.60864"
chr7A	StringTie	exon	676418270	676418542	1000	+	.	transcript_id "STRG.60864.1"; gene_id "STRG.60864";
chr7A	StringTie	exon	676422801	676423462	1000	+	.	transcript_id "STRG.60864.1"; gene_id "STRG.60864";
chr7A	StringTie	exon	676423544	676423774	1000	+	.	transcript_id "STRG.60864.1"; gene_id "STRG.60864";
chr7A	StringTie	exon	676423882	676425598	1000	+	.	transcript_id "STRG.60864.1"; gene_id "STRG.60864";
chr7A	StringTie	transcript	676422157	676425598	1000	+	.	transcript_id "STRG.60864.2"; gene_id "STRG.60864"
chr7A	StringTie	exon	676422157	676422453	1000	+	.	transcript_id "STRG.60864.2"; gene_id "STRG.60864";
chr7A	StringTie	exon	676422801	676423462	1000	+	.	transcript_id "STRG.60864.2"; gene_id "STRG.60864";
chr7A	StringTie	exon	676423544	676423774	1000	+	.	transcript_id "STRG.60864.2"; gene_id "STRG.60864";
chr7A	StringTie	exon	676423882	676425598	1000	+	.	transcript_id "STRG.60864.2"; gene_id "STRG.60864";
chr7A	StringTie	transcript	676429198	676433696	1000	-	.	transcript_id "STRG.60871.1"; gene_id "STRG.60871"
chr7A	StringTie	exon	676429198	676429750	1000	-	.	transcript_id "STRG.60871.1"; gene_id "STRG.60871";
chr7A	StringTie	exon	676429848	676429943	1000	-	.	transcript_id "STRG.60871.1"; gene_id "STRG.60871";
chr7A	StringTie	exon	676430070	676430201	1000	-	.	transcript_id "STRG.60871.1"; gene_id "STRG.60871";
chr7A	StringTie	exon	676430618	676430722	1000	-	.	transcript_id "STRG.60871.1"; gene_id "STRG.60871";
chr7A	StringTie	exon	676431211	676431384	1000	-	.	transcript_id "STRG.60871.1"; gene_id "STRG.60871";
chr7A	StringTie	exon	676431635	676431704	1000	-	.	transcript_id "STRG.60871.1"; gene_id "STRG.60871";
chr7A	StringTie	exon	676431792	676431973	1000	-	.	transcript_id "STRG.60871.1"; gene_id "STRG.60871";
chr7A	StringTie	exon	676432235	676432344	1000	-	.	transcript_id "STRG.60871.1"; gene_id "STRG.60871";
chr7A	StringTie	exon	676432549	676432653	1000	-	.	transcript_id "STRG.60871.1"; gene_id "STRG.60871";
chr7A	StringTie	exon	676432746	676432824	1000	-	.	transcript_id "STRG.60871.1"; gene_id "STRG.60871";
chr7A	StringTie	exon	676432987	676433027	1000	-	.	transcript_id "STRG.60871.1"; gene_id "STRG.60871";
chr7A	StringTie	exon	676433120	676433198	1000	-	.	transcript_id "STRG.60871.1"; gene_id "STRG.60871";
chr7A	StringTie	exon	676433480	676433696	1000	-	.	transcript_id "STRG.60871.1"; gene_id "STRG.60871";
chr7A	StringTie	transcript	676429198	676434668	1000	-	.	transcript_id "STRG.60871.3"; gene_id "STRG.60871"
chr7A	StringTie	exon	676429198	676429750	1000	-	.	transcript_id "STRG.60871.3"; gene_id "STRG.60871";
chr7A	StringTie	exon	676429848	676429943	1000	-	.	transcript_id "STRG.60871.3"; gene_id "STRG.60871";
chr7A	StringTie	exon	676430070	676430201	1000	-	.	transcript_id "STRG.60871.3"; gene_id "STRG.60871";
chr7A	StringTie	exon	676430618	676430722	1000	-	.	transcript_id "STRG.60871.3"; gene_id "STRG.60871";
chr7A	StringTie	exon	676431211	676431384	1000	-	.	transcript_id "STRG.60871.3"; gene_id "STRG.60871";
chr7A	StringTie	exon	676431635	676431704	1000	-	.	transcript_id "STRG.60871.3"; gene_id "STRG.60871";
chr7A	StringTie	exon	676431792	676431973	1000	-	.	transcript_id "STRG.60871.3"; gene_id "STRG.60871";
chr7A	StringTie	exon	676432235	676432344	1000	-	.	transcript_id "STRG.60871.3"; gene_id "STRG.60871";
chr7A	StringTie	exon	676432549	676432653	1000	-	.	transcript_id "STRG.60871.3"; gene_id "STRG.60871";
chr7A	StringTie	exon	676432746	676432824	1000	-	.	transcript_id "STRG.60871.3"; gene_id "STRG.60871";
chr7A	StringTie	exon	676432987	676433027	1000	-	.	transcript_id "STRG.60871.3"; gene_id "STRG.60871";
chr7A	StringTie	exon	676433120	676433198	1000	-	.	transcript_id "STRG.60871.3"; gene_id "STRG.60871";
chr7A	StringTie	exon	676433480	676433648	1000	-	.	transcript_id "STRG.60871.3"; gene_id "STRG.60871";
chr7A	StringTie	exon	676433762	676434668	1000	-	.	transcript_id "STRG.60871.3"; gene_id "STRG.60871";
chr7A	StringTie	transcript	676429198	676434828	1000	-	.	transcript_id "STRG.60871.2"; gene_id "STRG.60871"
chr7A	StringTie	exon	676429198	676429750	1000	-	.	transcript_id "STRG.60871.2"; gene_id "STRG.60871";
chr7A	StringTie	exon	676429848	676429943	1000	-	.	transcript_id "STRG.60871.2"; gene_id "STRG.60871";
chr7A	StringTie	exon	676430070	676430201	1000	-	.	transcript_id "STRG.60871.2"; gene_id "STRG.60871";
chr7A	StringTie	exon	676430618	676430722	1000	-	.	transcript_id "STRG.60871.2"; gene_id "STRG.60871";
chr7A	StringTie	exon	676431211	676431384	1000	-	.	transcript_id "STRG.60871.2"; gene_id "STRG.60871";
chr7A	StringTie	exon	676431635	676431704	1000	-	.	transcript_id "STRG.60871.2"; gene_id "STRG.60871";
chr7A	StringTie	exon	676431792	676431973	1000	-	.	transcript_id "STRG.60871.2"; gene_id "STRG.60871";
chr7A	StringTie	exon	676432235	676432344	1000	-	.	transcript_id "STRG.60871.2"; gene_id "STRG.60871";
chr7A	StringTie	exon	676432549	676432653	1000	-	.	transcript_id "STRG.60871.2"; gene_id "STRG.60871";
chr7A	StringTie	exon	676432746	676432824	1000	-	.	transcript_id "STRG.60871.2"; gene_id "STRG.60871";
chr7A	StringTie	exon	676432987	676433027	1000	-	.	transcript_id "STRG.60871.2"; gene_id "STRG.60871";
chr7A	StringTie	exon	676433120	676433198	1000	-	.	transcript_id "STRG.60871.2"; gene_id "STRG.60871";
chr7A	StringTie	exon	676433480	676433648	1000	-	.	transcript_id "STRG.60871.2"; gene_id "STRG.60871";
chr7A	StringTie	exon	676434669	676434828	1000	-	.	transcript_id "STRG.60871.2"; gene_id "STRG.60871";
chr7A	StringTie	transcript	676814828	676816820	1000	+	.	transcript_id "STRG.60865.1"; gene_id "STRG.60865"
chr7A	StringTie	exon	676814828	676815856	1000	+	.	transcript_id "STRG.60865.1"; gene_id "STRG.60865";
chr7A	StringTie	exon	676815948	676816010	1000	+	.	transcript_id "STRG.60865.1"; gene_id "STRG.60865";
chr7A	StringTie	exon	676816127	676816820	1000	+	.	transcript_id "STRG.60865.1"; gene_id "STRG.60865";
chr7A	StringTie	transcript	677030857	677034553	1000	+	.	transcript_id "STRG.60866.1"; gene_id "STRG.60866"
chr7A	StringTie	exon	677030857	677031097	1000	+	.	transcript_id "STRG.60866.1"; gene_id "STRG.60866";
chr7A	StringTie	exon	677031653	677031760	1000	+	.	transcript_id "STRG.60866.1"; gene_id "STRG.60866";
chr7A	StringTie	exon	677032322	677032426	1000	+	.	transcript_id "STRG.60866.1"; gene_id "STRG.60866";
chr7A	StringTie	exon	677032606	677032674	1000	+	.	transcript_id "STRG.60866.1"; gene_id "STRG.60866";
chr7A	StringTie	exon	677032930	677033043	1000	+	.	transcript_id "STRG.60866.1"; gene_id "STRG.60866";
chr7A	StringTie	exon	677033294	677034553	1000	+	.	transcript_id "STRG.60866.1"; gene_id "STRG.60866";
chr7A	StringTie	transcript	677032433	677041305	1000	-	.	transcript_id "STRG.60867.1"; gene_id "STRG.60867"
chr7A	StringTie	exon	677032433	677033682	1000	-	.	transcript_id "STRG.60867.1"; gene_id "STRG.60867";
chr7A	StringTie	exon	677033781	677033823	1000	-	.	transcript_id "STRG.60867.1"; gene_id "STRG.60867";
chr7A	StringTie	exon	677033938	677034059	1000	-	.	transcript_id "STRG.60867.1"; gene_id "STRG.60867";
chr7A	StringTie	exon	677034144	677034434	1000	-	.	transcript_id "STRG.60867.1"; gene_id "STRG.60867";
chr7A	StringTie	exon	677035218	677035572	1000	-	.	transcript_id "STRG.60867.1"; gene_id "STRG.60867";
chr7A	StringTie	exon	677035701	677035742	1000	-	.	transcript_id "STRG.60867.1"; gene_id "STRG.60867";
chr7A	StringTie	exon	677037223	677037333	1000	-	.	transcript_id "STRG.60867.1"; gene_id "STRG.60867";
chr7A	StringTie	exon	677037805	677037909	1000	-	.	transcript_id "STRG.60867.1"; gene_id "STRG.60867";
chr7A	StringTie	exon	677037986	677038045	1000	-	.	transcript_id "STRG.60867.1"; gene_id "STRG.60867";
chr7A	StringTie	exon	677038136	677038213	1000	-	.	transcript_id "STRG.60867.1"; gene_id "STRG.60867";
chr7A	StringTie	exon	677038288	677038368	1000	-	.	transcript_id "STRG.60867.1"; gene_id "STRG.60867";
chr7A	StringTie	exon	677038465	677038938	1000	-	.	transcript_id "STRG.60867.1"; gene_id "STRG.60867";
chr7A	StringTie	exon	677039278	677041305	1000	-	.	transcript_id "STRG.60867.1"; gene_id "STRG.60867";
chr7A	StringTie	transcript	677143989	677148477	1000	+	.	transcript_id "STRG.60868.1"; gene_id "STRG.60868"
chr7A	StringTie	exon	677143989	677144969	1000	+	.	transcript_id "STRG.60868.1"; gene_id "STRG.60868";
chr7A	StringTie	exon	677145576	677147702	1000	+	.	transcript_id "STRG.60868.1"; gene_id "STRG.60868";
chr7A	StringTie	exon	677147795	677148477	1000	+	.	transcript_id "STRG.60868.1"; gene_id "STRG.60868";
chr7A	StringTie	transcript	677149630	677153602	1000	-	.	transcript_id "STRG.60869.1"; gene_id "STRG.60869"
chr7A	StringTie	exon	677149630	677150172	1000	-	.	transcript_id "STRG.60869.1"; gene_id "STRG.60869";
chr7A	StringTie	exon	677151277	677151548	1000	-	.	transcript_id "STRG.60869.1"; gene_id "STRG.60869";
chr7A	StringTie	exon	677153212	677153602	1000	-	.	transcript_id "STRG.60869.1"; gene_id "STRG.60869";
chr7A	StringTie	transcript	677169601	677172481	1000	-	.	transcript_id "STRG.60870.1"; gene_id "STRG.60870"
chr7A	StringTie	exon	677169601	677170553	1000	-	.	transcript_id "STRG.60870.1"; gene_id "STRG.60870";
chr7A	StringTie	exon	677171192	677172481	1000	-	.	transcript_id "STRG.60870.1"; gene_id "STRG.60870";
chr7A	StringTie	transcript	677442940	677447701	1000	-	.	transcript_id "STRG.60873.1"; gene_id "STRG.60873"
chr7A	StringTie	exon	677442940	677443663	1000	-	.	transcript_id "STRG.60873.1"; gene_id "STRG.60873";
chr7A	StringTie	exon	677443780	677443932	1000	-	.	transcript_id "STRG.60873.1"; gene_id "STRG.60873";
chr7A	StringTie	exon	677444197	677445330	1000	-	.	transcript_id "STRG.60873.1"; gene_id "STRG.60873";
chr7A	StringTie	exon	677445458	677445864	1000	-	.	transcript_id "STRG.60873.1"; gene_id "STRG.60873";
chr7A	StringTie	exon	677445967	677446097	1000	-	.	transcript_id "STRG.60873.1"; gene_id "STRG.60873";
chr7A	StringTie	exon	677446206	677446722	1000	-	.	transcript_id "STRG.60873.1"; gene_id "STRG.60873";
chr7A	StringTie	exon	677446824	677446950	1000	-	.	transcript_id "STRG.60873.1"; gene_id "STRG.60873";
chr7A	StringTie	exon	677447480	677447701	1000	-	.	transcript_id "STRG.60873.1"; gene_id "STRG.60873";
chr7A	StringTie	transcript	677442940	677447701	1000	-	.	transcript_id "STRG.60873.2"; gene_id "STRG.60873"
chr7A	StringTie	exon	677442940	677443663	1000	-	.	transcript_id "STRG.60873.2"; gene_id "STRG.60873";
chr7A	StringTie	exon	677443780	677443932	1000	-	.	transcript_id "STRG.60873.2"; gene_id "STRG.60873";
chr7A	StringTie	exon	677444197	677445330	1000	-	.	transcript_id "STRG.60873.2"; gene_id "STRG.60873";
chr7A	StringTie	exon	677445458	677445864	1000	-	.	transcript_id "STRG.60873.2"; gene_id "STRG.60873";
chr7A	StringTie	exon	677445967	677446722	1000	-	.	transcript_id "STRG.60873.2"; gene_id "STRG.60873";
chr7A	StringTie	exon	677446824	677446950	1000	-	.	transcript_id "STRG.60873.2"; gene_id "STRG.60873";
chr7A	StringTie	exon	677447480	677447701	1000	-	.	transcript_id "STRG.60873.2"; gene_id "STRG.60873";
chr7A	StringTie	transcript	677471568	677473870	1000	+	.	transcript_id "STRG.60872.1"; gene_id "STRG.60872"
chr7A	StringTie	exon	677471568	677473870	1000	+	.	transcript_id "STRG.60872.1"; gene_id "STRG.60872";
chr7A	StringTie	transcript	677471568	677475136	1000	+	.	transcript_id "STRG.60872.2"; gene_id "STRG.60872"
chr7A	StringTie	exon	677471568	677472073	1000	+	.	transcript_id "STRG.60872.2"; gene_id "STRG.60872";
chr7A	StringTie	exon	677472280	677472446	1000	+	.	transcript_id "STRG.60872.2"; gene_id "STRG.60872";
chr7A	StringTie	exon	677472518	677473870	1000	+	.	transcript_id "STRG.60872.2"; gene_id "STRG.60872";
chr7A	StringTie	exon	677474161	677474462	1000	+	.	transcript_id "STRG.60872.2"; gene_id "STRG.60872";
chr7A	StringTie	exon	677474572	677474629	1000	+	.	transcript_id "STRG.60872.2"; gene_id "STRG.60872";
chr7A	StringTie	exon	677474718	677475136	1000	+	.	transcript_id "STRG.60872.2"; gene_id "STRG.60872";
chr7A	StringTie	transcript	677471568	677475136	1000	+	.	transcript_id "STRG.60872.3"; gene_id "STRG.60872"
chr7A	StringTie	exon	677471568	677472073	1000	+	.	transcript_id "STRG.60872.3"; gene_id "STRG.60872";
chr7A	StringTie	exon	677472280	677475136	1000	+	.	transcript_id "STRG.60872.3"; gene_id "STRG.60872";
chr7A	StringTie	transcript	677471568	677475136	1000	+	.	transcript_id "STRG.60872.4"; gene_id "STRG.60872"
chr7A	StringTie	exon	677471568	677472073	1000	+	.	transcript_id "STRG.60872.4"; gene_id "STRG.60872";
chr7A	StringTie	exon	677472280	677472446	1000	+	.	transcript_id "STRG.60872.4"; gene_id "STRG.60872";
chr7A	StringTie	exon	677472518	677473870	1000	+	.	transcript_id "STRG.60872.4"; gene_id "STRG.60872";
chr7A	StringTie	exon	677474161	677474629	1000	+	.	transcript_id "STRG.60872.4"; gene_id "STRG.60872";
chr7A	StringTie	exon	677474718	677475136	1000	+	.	transcript_id "STRG.60872.4"; gene_id "STRG.60872";
chr7A	StringTie	transcript	677818044	677823638	1000	+	.	transcript_id "STRG.60875.1"; gene_id "STRG.60875"
chr7A	StringTie	exon	677818044	677818107	1000	+	.	transcript_id "STRG.60875.1"; gene_id "STRG.60875";
chr7A	StringTie	exon	677818638	677818829	1000	+	.	transcript_id "STRG.60875.1"; gene_id "STRG.60875";
chr7A	StringTie	exon	677819370	677819487	1000	+	.	transcript_id "STRG.60875.1"; gene_id "STRG.60875";
chr7A	StringTie	exon	677819687	677819938	1000	+	.	transcript_id "STRG.60875.1"; gene_id "STRG.60875";
chr7A	StringTie	exon	677820248	677820703	1000	+	.	transcript_id "STRG.60875.1"; gene_id "STRG.60875";
chr7A	StringTie	exon	677820940	677821484	1000	+	.	transcript_id "STRG.60875.1"; gene_id "STRG.60875";
chr7A	StringTie	exon	677821862	677822057	1000	+	.	transcript_id "STRG.60875.1"; gene_id "STRG.60875";
chr7A	StringTie	exon	677822203	677822358	1000	+	.	transcript_id "STRG.60875.1"; gene_id "STRG.60875";
chr7A	StringTie	exon	677822551	677823638	1000	+	.	transcript_id "STRG.60875.1"; gene_id "STRG.60875";
chr7A	StringTie	transcript	677818108	677823638	1000	+	.	transcript_id "STRG.60875.2"; gene_id "STRG.60875"
chr7A	StringTie	exon	677818108	677818291	1000	+	.	transcript_id "STRG.60875.2"; gene_id "STRG.60875";
chr7A	StringTie	exon	677818638	677818829	1000	+	.	transcript_id "STRG.60875.2"; gene_id "STRG.60875";
chr7A	StringTie	exon	677819370	677819487	1000	+	.	transcript_id "STRG.60875.2"; gene_id "STRG.60875";
chr7A	StringTie	exon	677819687	677819938	1000	+	.	transcript_id "STRG.60875.2"; gene_id "STRG.60875";
chr7A	StringTie	exon	677820248	677820703	1000	+	.	transcript_id "STRG.60875.2"; gene_id "STRG.60875";
chr7A	StringTie	exon	677820940	677821484	1000	+	.	transcript_id "STRG.60875.2"; gene_id "STRG.60875";
chr7A	StringTie	exon	677821862	677822057	1000	+	.	transcript_id "STRG.60875.2"; gene_id "STRG.60875";
chr7A	StringTie	exon	677822203	677822358	1000	+	.	transcript_id "STRG.60875.2"; gene_id "STRG.60875";
chr7A	StringTie	exon	677822551	677823638	1000	+	.	transcript_id "STRG.60875.2"; gene_id "STRG.60875";
chr7A	StringTie	transcript	677818108	677823638	1000	+	.	transcript_id "STRG.60875.3"; gene_id "STRG.60875"
chr7A	StringTie	exon	677818108	677818239	1000	+	.	transcript_id "STRG.60875.3"; gene_id "STRG.60875";
chr7A	StringTie	exon	677818638	677818829	1000	+	.	transcript_id "STRG.60875.3"; gene_id "STRG.60875";
chr7A	StringTie	exon	677819370	677819487	1000	+	.	transcript_id "STRG.60875.3"; gene_id "STRG.60875";
chr7A	StringTie	exon	677819687	677819938	1000	+	.	transcript_id "STRG.60875.3"; gene_id "STRG.60875";
chr7A	StringTie	exon	677820248	677820703	1000	+	.	transcript_id "STRG.60875.3"; gene_id "STRG.60875";
chr7A	StringTie	exon	677820940	677821484	1000	+	.	transcript_id "STRG.60875.3"; gene_id "STRG.60875";
chr7A	StringTie	exon	677821862	677822057	1000	+	.	transcript_id "STRG.60875.3"; gene_id "STRG.60875";
chr7A	StringTie	exon	677822203	677822358	1000	+	.	transcript_id "STRG.60875.3"; gene_id "STRG.60875";
chr7A	StringTie	exon	677822551	677823638	1000	+	.	transcript_id "STRG.60875.3"; gene_id "STRG.60875";
chr7A	StringTie	transcript	678810687	678812704	1000	+	.	transcript_id "STRG.60874.1"; gene_id "STRG.60874"
chr7A	StringTie	exon	678810687	678811020	1000	+	.	transcript_id "STRG.60874.1"; gene_id "STRG.60874";
chr7A	StringTie	exon	678811521	678812704	1000	+	.	transcript_id "STRG.60874.1"; gene_id "STRG.60874";
chr7A	StringTie	transcript	679181669	679185597	1000	-	.	transcript_id "STRG.60876.1"; gene_id "STRG.60876"
chr7A	StringTie	exon	679181669	679182070	1000	-	.	transcript_id "STRG.60876.1"; gene_id "STRG.60876";
chr7A	StringTie	exon	679182160	679182227	1000	-	.	transcript_id "STRG.60876.1"; gene_id "STRG.60876";
chr7A	StringTie	exon	679182312	679182428	1000	-	.	transcript_id "STRG.60876.1"; gene_id "STRG.60876";
chr7A	StringTie	exon	679182522	679182642	1000	-	.	transcript_id "STRG.60876.1"; gene_id "STRG.60876";
chr7A	StringTie	exon	679182759	679182834	1000	-	.	transcript_id "STRG.60876.1"; gene_id "STRG.60876";
chr7A	StringTie	exon	679182915	679183014	1000	-	.	transcript_id "STRG.60876.1"; gene_id "STRG.60876";
chr7A	StringTie	exon	679183103	679183194	1000	-	.	transcript_id "STRG.60876.1"; gene_id "STRG.60876";
chr7A	StringTie	exon	679184083	679184233	1000	-	.	transcript_id "STRG.60876.1"; gene_id "STRG.60876";
chr7A	StringTie	exon	679184929	679185023	1000	-	.	transcript_id "STRG.60876.1"; gene_id "STRG.60876";
chr7A	StringTie	exon	679185133	679185597	1000	-	.	transcript_id "STRG.60876.1"; gene_id "STRG.60876";
chr7A	StringTie	transcript	679331440	679334881	1000	+	.	transcript_id "STRG.60878.1"; gene_id "STRG.60878"
chr7A	StringTie	exon	679331440	679332030	1000	+	.	transcript_id "STRG.60878.1"; gene_id "STRG.60878";
chr7A	StringTie	exon	679332309	679332578	1000	+	.	transcript_id "STRG.60878.1"; gene_id "STRG.60878";
chr7A	StringTie	exon	679333773	679334881	1000	+	.	transcript_id "STRG.60878.1"; gene_id "STRG.60878";
chr7A	StringTie	transcript	679335406	679337955	1000	-	.	transcript_id "STRG.60877.1"; gene_id "STRG.60877"
chr7A	StringTie	exon	679335406	679335925	1000	-	.	transcript_id "STRG.60877.1"; gene_id "STRG.60877";
chr7A	StringTie	exon	679336020	679336063	1000	-	.	transcript_id "STRG.60877.1"; gene_id "STRG.60877";
chr7A	StringTie	exon	679336143	679336230	1000	-	.	transcript_id "STRG.60877.1"; gene_id "STRG.60877";
chr7A	StringTie	exon	679336763	679336810	1000	-	.	transcript_id "STRG.60877.1"; gene_id "STRG.60877";
chr7A	StringTie	exon	679336897	679336999	1000	-	.	transcript_id "STRG.60877.1"; gene_id "STRG.60877";
chr7A	StringTie	exon	679337792	679337955	1000	-	.	transcript_id "STRG.60877.1"; gene_id "STRG.60877";
chr7A	StringTie	transcript	679341869	679349495	1000	-	.	transcript_id "STRG.60881.1"; gene_id "STRG.60881"
chr7A	StringTie	exon	679341869	679342374	1000	-	.	transcript_id "STRG.60881.1"; gene_id "STRG.60881";
chr7A	StringTie	exon	679342594	679342661	1000	-	.	transcript_id "STRG.60881.1"; gene_id "STRG.60881";
chr7A	StringTie	exon	679342752	679342886	1000	-	.	transcript_id "STRG.60881.1"; gene_id "STRG.60881";
chr7A	StringTie	exon	679342977	679343073	1000	-	.	transcript_id "STRG.60881.1"; gene_id "STRG.60881";
chr7A	StringTie	exon	679343256	679343387	1000	-	.	transcript_id "STRG.60881.1"; gene_id "STRG.60881";
chr7A	StringTie	exon	679344473	679344556	1000	-	.	transcript_id "STRG.60881.1"; gene_id "STRG.60881";
chr7A	StringTie	exon	679344781	679344842	1000	-	.	transcript_id "STRG.60881.1"; gene_id "STRG.60881";
chr7A	StringTie	exon	679344924	679345055	1000	-	.	transcript_id "STRG.60881.1"; gene_id "STRG.60881";
chr7A	StringTie	exon	679345591	679345773	1000	-	.	transcript_id "STRG.60881.1"; gene_id "STRG.60881";
chr7A	StringTie	exon	679346207	679346267	1000	-	.	transcript_id "STRG.60881.1"; gene_id "STRG.60881";
chr7A	StringTie	exon	679346376	679346461	1000	-	.	transcript_id "STRG.60881.1"; gene_id "STRG.60881";
chr7A	StringTie	exon	679346556	679346603	1000	-	.	transcript_id "STRG.60881.1"; gene_id "STRG.60881";
chr7A	StringTie	exon	679346759	679346872	1000	-	.	transcript_id "STRG.60881.1"; gene_id "STRG.60881";
chr7A	StringTie	exon	679346986	679347051	1000	-	.	transcript_id "STRG.60881.1"; gene_id "STRG.60881";
chr7A	StringTie	exon	679347134	679347214	1000	-	.	transcript_id "STRG.60881.1"; gene_id "STRG.60881";
chr7A	StringTie	exon	679347293	679347376	1000	-	.	transcript_id "STRG.60881.1"; gene_id "STRG.60881";
chr7A	StringTie	exon	679347523	679347669	1000	-	.	transcript_id "STRG.60881.1"; gene_id "STRG.60881";
chr7A	StringTie	exon	679347750	679347807	1000	-	.	transcript_id "STRG.60881.1"; gene_id "STRG.60881";
chr7A	StringTie	exon	679348032	679348087	1000	-	.	transcript_id "STRG.60881.1"; gene_id "STRG.60881";
chr7A	StringTie	exon	679348525	679348652	1000	-	.	transcript_id "STRG.60881.1"; gene_id "STRG.60881";
chr7A	StringTie	exon	679349089	679349495	1000	-	.	transcript_id "STRG.60881.1"; gene_id "STRG.60881";
chr7A	StringTie	transcript	679341869	679349495	1000	-	.	transcript_id "STRG.60881.2"; gene_id "STRG.60881"
chr7A	StringTie	exon	679341869	679342374	1000	-	.	transcript_id "STRG.60881.2"; gene_id "STRG.60881";
chr7A	StringTie	exon	679342594	679342661	1000	-	.	transcript_id "STRG.60881.2"; gene_id "STRG.60881";
chr7A	StringTie	exon	679342752	679342886	1000	-	.	transcript_id "STRG.60881.2"; gene_id "STRG.60881";
chr7A	StringTie	exon	679342977	679343073	1000	-	.	transcript_id "STRG.60881.2"; gene_id "STRG.60881";
chr7A	StringTie	exon	679343256	679343387	1000	-	.	transcript_id "STRG.60881.2"; gene_id "STRG.60881";
chr7A	StringTie	exon	679344473	679344556	1000	-	.	transcript_id "STRG.60881.2"; gene_id "STRG.60881";
chr7A	StringTie	exon	679344781	679344842	1000	-	.	transcript_id "STRG.60881.2"; gene_id "STRG.60881";
chr7A	StringTie	exon	679344924	679345055	1000	-	.	transcript_id "STRG.60881.2"; gene_id "STRG.60881";
chr7A	StringTie	exon	679345591	679345652	1000	-	.	transcript_id "STRG.60881.2"; gene_id "STRG.60881";
chr7A	StringTie	exon	679345728	679345773	1000	-	.	transcript_id "STRG.60881.2"; gene_id "STRG.60881";
chr7A	StringTie	exon	679346207	679346267	1000	-	.	transcript_id "STRG.60881.2"; gene_id "STRG.60881";
chr7A	StringTie	exon	679346376	679346461	1000	-	.	transcript_id "STRG.60881.2"; gene_id "STRG.60881";
chr7A	StringTie	exon	679346556	679346603	1000	-	.	transcript_id "STRG.60881.2"; gene_id "STRG.60881";
chr7A	StringTie	exon	679346759	679346872	1000	-	.	transcript_id "STRG.60881.2"; gene_id "STRG.60881";
chr7A	StringTie	exon	679346986	679347051	1000	-	.	transcript_id "STRG.60881.2"; gene_id "STRG.60881";
chr7A	StringTie	exon	679347134	679347214	1000	-	.	transcript_id "STRG.60881.2"; gene_id "STRG.60881";
chr7A	StringTie	exon	679347293	679347376	1000	-	.	transcript_id "STRG.60881.2"; gene_id "STRG.60881";
chr7A	StringTie	exon	679347523	679347669	1000	-	.	transcript_id "STRG.60881.2"; gene_id "STRG.60881";
chr7A	StringTie	exon	679347750	679347807	1000	-	.	transcript_id "STRG.60881.2"; gene_id "STRG.60881";
chr7A	StringTie	exon	679348032	679348087	1000	-	.	transcript_id "STRG.60881.2"; gene_id "STRG.60881";
chr7A	StringTie	exon	679348525	679348652	1000	-	.	transcript_id "STRG.60881.2"; gene_id "STRG.60881";
chr7A	StringTie	exon	679349089	679349495	1000	-	.	transcript_id "STRG.60881.2"; gene_id "STRG.60881";
chr7A	StringTie	transcript	679378119	679381335	1000	+	.	transcript_id "STRG.60879.1"; gene_id "STRG.60879"
chr7A	StringTie	exon	679378119	679381335	1000	+	.	transcript_id "STRG.60879.1"; gene_id "STRG.60879";
chr7A	StringTie	transcript	679378119	679381335	1000	+	.	transcript_id "STRG.60879.2"; gene_id "STRG.60879"
chr7A	StringTie	exon	679378119	679380546	1000	+	.	transcript_id "STRG.60879.2"; gene_id "STRG.60879";
chr7A	StringTie	exon	679380708	679381335	1000	+	.	transcript_id "STRG.60879.2"; gene_id "STRG.60879";
chr7A	StringTie	transcript	679393541	679397017	1000	+	.	transcript_id "STRG.60880.1"; gene_id "STRG.60880"
chr7A	StringTie	exon	679393541	679393807	1000	+	.	transcript_id "STRG.60880.1"; gene_id "STRG.60880";
chr7A	StringTie	exon	679394182	679394356	1000	+	.	transcript_id "STRG.60880.1"; gene_id "STRG.60880";
chr7A	StringTie	exon	679395275	679397017	1000	+	.	transcript_id "STRG.60880.1"; gene_id "STRG.60880";
chr7A	StringTie	transcript	679393541	679397017	1000	+	.	transcript_id "STRG.60880.2"; gene_id "STRG.60880"
chr7A	StringTie	exon	679393541	679394356	1000	+	.	transcript_id "STRG.60880.2"; gene_id "STRG.60880";
chr7A	StringTie	exon	679395275	679397017	1000	+	.	transcript_id "STRG.60880.2"; gene_id "STRG.60880";
chr7A	StringTie	transcript	679551656	679555407	1000	+	.	transcript_id "STRG.60882.1"; gene_id "STRG.60882"
chr7A	StringTie	exon	679551656	679552217	1000	+	.	transcript_id "STRG.60882.1"; gene_id "STRG.60882";
chr7A	StringTie	exon	679554305	679554445	1000	+	.	transcript_id "STRG.60882.1"; gene_id "STRG.60882";
chr7A	StringTie	exon	679554586	679555407	1000	+	.	transcript_id "STRG.60882.1"; gene_id "STRG.60882";
chr7A	StringTie	transcript	679551656	679555407	1000	+	.	transcript_id "STRG.60882.2"; gene_id "STRG.60882"
chr7A	StringTie	exon	679551656	679552217	1000	+	.	transcript_id "STRG.60882.2"; gene_id "STRG.60882";
chr7A	StringTie	exon	679554305	679554445	1000	+	.	transcript_id "STRG.60882.2"; gene_id "STRG.60882";
chr7A	StringTie	exon	679554586	679554616	1000	+	.	transcript_id "STRG.60882.2"; gene_id "STRG.60882";
chr7A	StringTie	exon	679554695	679555407	1000	+	.	transcript_id "STRG.60882.2"; gene_id "STRG.60882";
chr7A	StringTie	transcript	679551656	679555407	1000	+	.	transcript_id "STRG.60882.3"; gene_id "STRG.60882"
chr7A	StringTie	exon	679551656	679552217	1000	+	.	transcript_id "STRG.60882.3"; gene_id "STRG.60882";
chr7A	StringTie	exon	679554305	679554616	1000	+	.	transcript_id "STRG.60882.3"; gene_id "STRG.60882";
chr7A	StringTie	exon	679554695	679555407	1000	+	.	transcript_id "STRG.60882.3"; gene_id "STRG.60882";
chr7A	StringTie	transcript	679599323	679603348	1000	+	.	transcript_id "STRG.60883.1"; gene_id "STRG.60883"
chr7A	StringTie	exon	679599323	679599637	1000	+	.	transcript_id "STRG.60883.1"; gene_id "STRG.60883";
chr7A	StringTie	exon	679600748	679600822	1000	+	.	transcript_id "STRG.60883.1"; gene_id "STRG.60883";
chr7A	StringTie	exon	679601229	679601664	1000	+	.	transcript_id "STRG.60883.1"; gene_id "STRG.60883";
chr7A	StringTie	exon	679601745	679601938	1000	+	.	transcript_id "STRG.60883.1"; gene_id "STRG.60883";
chr7A	StringTie	exon	679602025	679602557	1000	+	.	transcript_id "STRG.60883.1"; gene_id "STRG.60883";
chr7A	StringTie	exon	679602958	679603348	1000	+	.	transcript_id "STRG.60883.1"; gene_id "STRG.60883";
chr7A	StringTie	transcript	679753555	679756408	1000	+	.	transcript_id "STRG.60884.1"; gene_id "STRG.60884"
chr7A	StringTie	exon	679753555	679755210	1000	+	.	transcript_id "STRG.60884.1"; gene_id "STRG.60884";
chr7A	StringTie	exon	679755287	679755533	1000	+	.	transcript_id "STRG.60884.1"; gene_id "STRG.60884";
chr7A	StringTie	exon	679755904	679756408	1000	+	.	transcript_id "STRG.60884.1"; gene_id "STRG.60884";
chr7A	StringTie	transcript	679753555	679756408	1000	+	.	transcript_id "STRG.60884.2"; gene_id "STRG.60884"
chr7A	StringTie	exon	679753555	679753617	1000	+	.	transcript_id "STRG.60884.2"; gene_id "STRG.60884";
chr7A	StringTie	exon	679753987	679755210	1000	+	.	transcript_id "STRG.60884.2"; gene_id "STRG.60884";
chr7A	StringTie	exon	679755287	679755533	1000	+	.	transcript_id "STRG.60884.2"; gene_id "STRG.60884";
chr7A	StringTie	exon	679755904	679756408	1000	+	.	transcript_id "STRG.60884.2"; gene_id "STRG.60884";
chr7A	StringTie	transcript	679753555	679756408	1000	+	.	transcript_id "STRG.60884.3"; gene_id "STRG.60884"
chr7A	StringTie	exon	679753555	679755533	1000	+	.	transcript_id "STRG.60884.3"; gene_id "STRG.60884";
chr7A	StringTie	exon	679755904	679756408	1000	+	.	transcript_id "STRG.60884.3"; gene_id "STRG.60884";
chr7A	StringTie	transcript	680017713	680024780	1000	-	.	transcript_id "STRG.60885.1"; gene_id "STRG.60885"
chr7A	StringTie	exon	680017713	680018198	1000	-	.	transcript_id "STRG.60885.1"; gene_id "STRG.60885";
chr7A	StringTie	exon	680018492	680018650	1000	-	.	transcript_id "STRG.60885.1"; gene_id "STRG.60885";
chr7A	StringTie	exon	680019237	680019312	1000	-	.	transcript_id "STRG.60885.1"; gene_id "STRG.60885";
chr7A	StringTie	exon	680020087	680020248	1000	-	.	transcript_id "STRG.60885.1"; gene_id "STRG.60885";
chr7A	StringTie	exon	680022215	680022648	1000	-	.	transcript_id "STRG.60885.1"; gene_id "STRG.60885";
chr7A	StringTie	exon	680022855	680024780	1000	-	.	transcript_id "STRG.60885.1"; gene_id "STRG.60885";
chr7A	StringTie	transcript	680265232	680268301	1000	-	.	transcript_id "STRG.60886.1"; gene_id "STRG.60886"
chr7A	StringTie	exon	680265232	680265589	1000	-	.	transcript_id "STRG.60886.1"; gene_id "STRG.60886";
chr7A	StringTie	exon	680265702	680265761	1000	-	.	transcript_id "STRG.60886.1"; gene_id "STRG.60886";
chr7A	StringTie	exon	680266106	680266167	1000	-	.	transcript_id "STRG.60886.1"; gene_id "STRG.60886";
chr7A	StringTie	exon	680266320	680266395	1000	-	.	transcript_id "STRG.60886.1"; gene_id "STRG.60886";
chr7A	StringTie	exon	680266496	680266549	1000	-	.	transcript_id "STRG.60886.1"; gene_id "STRG.60886";
chr7A	StringTie	exon	680266820	680266891	1000	-	.	transcript_id "STRG.60886.1"; gene_id "STRG.60886";
chr7A	StringTie	exon	680266984	680267069	1000	-	.	transcript_id "STRG.60886.1"; gene_id "STRG.60886";
chr7A	StringTie	exon	680267495	680267536	1000	-	.	transcript_id "STRG.60886.1"; gene_id "STRG.60886";
chr7A	StringTie	exon	680268101	680268301	1000	-	.	transcript_id "STRG.60886.1"; gene_id "STRG.60886";
chr7A	StringTie	transcript	681161298	681164119	1000	-	.	transcript_id "STRG.60887.1"; gene_id "STRG.60887"
chr7A	StringTie	exon	681161298	681162102	1000	-	.	transcript_id "STRG.60887.1"; gene_id "STRG.60887";
chr7A	StringTie	exon	681163477	681163665	1000	-	.	transcript_id "STRG.60887.1"; gene_id "STRG.60887";
chr7A	StringTie	exon	681163764	681163924	1000	-	.	transcript_id "STRG.60887.1"; gene_id "STRG.60887";
chr7A	StringTie	exon	681164021	681164119	1000	-	.	transcript_id "STRG.60887.1"; gene_id "STRG.60887";
chr7A	StringTie	transcript	681960160	681966449	1000	-	.	transcript_id "STRG.60890.1"; gene_id "STRG.60890"
chr7A	StringTie	exon	681960160	681961065	1000	-	.	transcript_id "STRG.60890.1"; gene_id "STRG.60890";
chr7A	StringTie	exon	681961152	681961284	1000	-	.	transcript_id "STRG.60890.1"; gene_id "STRG.60890";
chr7A	StringTie	exon	681961925	681962030	1000	-	.	transcript_id "STRG.60890.1"; gene_id "STRG.60890";
chr7A	StringTie	exon	681962303	681962343	1000	-	.	transcript_id "STRG.60890.1"; gene_id "STRG.60890";
chr7A	StringTie	exon	681963292	681963347	1000	-	.	transcript_id "STRG.60890.1"; gene_id "STRG.60890";
chr7A	StringTie	exon	681963427	681963473	1000	-	.	transcript_id "STRG.60890.1"; gene_id "STRG.60890";
chr7A	StringTie	exon	681963730	681963807	1000	-	.	transcript_id "STRG.60890.1"; gene_id "STRG.60890";
chr7A	StringTie	exon	681963905	681964024	1000	-	.	transcript_id "STRG.60890.1"; gene_id "STRG.60890";
chr7A	StringTie	exon	681964169	681964268	1000	-	.	transcript_id "STRG.60890.1"; gene_id "STRG.60890";
chr7A	StringTie	exon	681964732	681964823	1000	-	.	transcript_id "STRG.60890.1"; gene_id "STRG.60890";
chr7A	StringTie	exon	681964915	681964965	1000	-	.	transcript_id "STRG.60890.1"; gene_id "STRG.60890";
chr7A	StringTie	exon	681965057	681965174	1000	-	.	transcript_id "STRG.60890.1"; gene_id "STRG.60890";
chr7A	StringTie	exon	681965391	681965495	1000	-	.	transcript_id "STRG.60890.1"; gene_id "STRG.60890";
chr7A	StringTie	exon	681966152	681966449	1000	-	.	transcript_id "STRG.60890.1"; gene_id "STRG.60890";
chr7A	StringTie	transcript	682278081	682280528	1000	-	.	transcript_id "STRG.60888.1"; gene_id "STRG.60888"
chr7A	StringTie	exon	682278081	682278602	1000	-	.	transcript_id "STRG.60888.1"; gene_id "STRG.60888";
chr7A	StringTie	exon	682278958	682279039	1000	-	.	transcript_id "STRG.60888.1"; gene_id "STRG.60888";
chr7A	StringTie	exon	682279139	682279418	1000	-	.	transcript_id "STRG.60888.1"; gene_id "STRG.60888";
chr7A	StringTie	exon	682280056	682280528	1000	-	.	transcript_id "STRG.60888.1"; gene_id "STRG.60888";
chr7A	StringTie	transcript	682360255	682362602	1000	-	.	transcript_id "STRG.60889.1"; gene_id "STRG.60889"
chr7A	StringTie	exon	682360255	682360691	1000	-	.	transcript_id "STRG.60889.1"; gene_id "STRG.60889";
chr7A	StringTie	exon	682361315	682361405	1000	-	.	transcript_id "STRG.60889.1"; gene_id "STRG.60889";
chr7A	StringTie	exon	682361508	682361770	1000	-	.	transcript_id "STRG.60889.1"; gene_id "STRG.60889";
chr7A	StringTie	exon	682362298	682362602	1000	-	.	transcript_id "STRG.60889.1"; gene_id "STRG.60889";
chr7A	StringTie	transcript	682378867	682385410	1000	-	.	transcript_id "STRG.60891.1"; gene_id "STRG.60891"
chr7A	StringTie	exon	682378867	682379358	1000	-	.	transcript_id "STRG.60891.1"; gene_id "STRG.60891";
chr7A	StringTie	exon	682379439	682379549	1000	-	.	transcript_id "STRG.60891.1"; gene_id "STRG.60891";
chr7A	StringTie	exon	682379743	682379873	1000	-	.	transcript_id "STRG.60891.1"; gene_id "STRG.60891";
chr7A	StringTie	exon	682380036	682380268	1000	-	.	transcript_id "STRG.60891.1"; gene_id "STRG.60891";
chr7A	StringTie	exon	682380422	682380570	1000	-	.	transcript_id "STRG.60891.1"; gene_id "STRG.60891";
chr7A	StringTie	exon	682380880	682380944	1000	-	.	transcript_id "STRG.60891.1"; gene_id "STRG.60891";
chr7A	StringTie	exon	682381056	682381166	1000	-	.	transcript_id "STRG.60891.1"; gene_id "STRG.60891";
chr7A	StringTie	exon	682381264	682381357	1000	-	.	transcript_id "STRG.60891.1"; gene_id "STRG.60891";
chr7A	StringTie	exon	682381457	682381558	1000	-	.	transcript_id "STRG.60891.1"; gene_id "STRG.60891";
chr7A	StringTie	exon	682381656	682381733	1000	-	.	transcript_id "STRG.60891.1"; gene_id "STRG.60891";
chr7A	StringTie	exon	682381825	682381941	1000	-	.	transcript_id "STRG.60891.1"; gene_id "STRG.60891";
chr7A	StringTie	exon	682382132	682382234	1000	-	.	transcript_id "STRG.60891.1"; gene_id "STRG.60891";
chr7A	StringTie	exon	682382311	682382467	1000	-	.	transcript_id "STRG.60891.1"; gene_id "STRG.60891";
chr7A	StringTie	exon	682382558	682382596	1000	-	.	transcript_id "STRG.60891.1"; gene_id "STRG.60891";
chr7A	StringTie	exon	682382779	682382824	1000	-	.	transcript_id "STRG.60891.1"; gene_id "STRG.60891";
chr7A	StringTie	exon	682382906	682383008	1000	-	.	transcript_id "STRG.60891.1"; gene_id "STRG.60891";
chr7A	StringTie	exon	682383134	682383257	1000	-	.	transcript_id "STRG.60891.1"; gene_id "STRG.60891";
chr7A	StringTie	exon	682383750	682383931	1000	-	.	transcript_id "STRG.60891.1"; gene_id "STRG.60891";
chr7A	StringTie	exon	682384180	682384340	1000	-	.	transcript_id "STRG.60891.1"; gene_id "STRG.60891";
chr7A	StringTie	exon	682384710	682384768	1000	-	.	transcript_id "STRG.60891.1"; gene_id "STRG.60891";
chr7A	StringTie	exon	682384869	682384967	1000	-	.	transcript_id "STRG.60891.1"; gene_id "STRG.60891";
chr7A	StringTie	exon	682385262	682385410	1000	-	.	transcript_id "STRG.60891.1"; gene_id "STRG.60891";
chr7A	StringTie	transcript	682577137	682582317	1000	-	.	transcript_id "STRG.60892.1"; gene_id "STRG.60892"
chr7A	StringTie	exon	682577137	682577698	1000	-	.	transcript_id "STRG.60892.1"; gene_id "STRG.60892";
chr7A	StringTie	exon	682577784	682577878	1000	-	.	transcript_id "STRG.60892.1"; gene_id "STRG.60892";
chr7A	StringTie	exon	682579411	682579470	1000	-	.	transcript_id "STRG.60892.1"; gene_id "STRG.60892";
chr7A	StringTie	exon	682580057	682580166	1000	-	.	transcript_id "STRG.60892.1"; gene_id "STRG.60892";
chr7A	StringTie	exon	682580367	682580477	1000	-	.	transcript_id "STRG.60892.1"; gene_id "STRG.60892";
chr7A	StringTie	exon	682580560	682580730	1000	-	.	transcript_id "STRG.60892.1"; gene_id "STRG.60892";
chr7A	StringTie	exon	682580822	682580945	1000	-	.	transcript_id "STRG.60892.1"; gene_id "STRG.60892";
chr7A	StringTie	exon	682581207	682581264	1000	-	.	transcript_id "STRG.60892.1"; gene_id "STRG.60892";
chr7A	StringTie	exon	682581880	682582317	1000	-	.	transcript_id "STRG.60892.1"; gene_id "STRG.60892";
chr7A	StringTie	transcript	682754760	682758729	1000	+	.	transcript_id "STRG.60893.1"; gene_id "STRG.60893"
chr7A	StringTie	exon	682754760	682754896	1000	+	.	transcript_id "STRG.60893.1"; gene_id "STRG.60893";
chr7A	StringTie	exon	682756028	682756267	1000	+	.	transcript_id "STRG.60893.1"; gene_id "STRG.60893";
chr7A	StringTie	exon	682756524	682756597	1000	+	.	transcript_id "STRG.60893.1"; gene_id "STRG.60893";
chr7A	StringTie	exon	682756750	682756804	1000	+	.	transcript_id "STRG.60893.1"; gene_id "STRG.60893";
chr7A	StringTie	exon	682756963	682757037	1000	+	.	transcript_id "STRG.60893.1"; gene_id "STRG.60893";
chr7A	StringTie	exon	682757165	682757238	1000	+	.	transcript_id "STRG.60893.1"; gene_id "STRG.60893";
chr7A	StringTie	exon	682757337	682757385	1000	+	.	transcript_id "STRG.60893.1"; gene_id "STRG.60893";
chr7A	StringTie	exon	682757826	682757910	1000	+	.	transcript_id "STRG.60893.1"; gene_id "STRG.60893";
chr7A	StringTie	exon	682758053	682758109	1000	+	.	transcript_id "STRG.60893.1"; gene_id "STRG.60893";
chr7A	StringTie	exon	682758274	682758729	1000	+	.	transcript_id "STRG.60893.1"; gene_id "STRG.60893";
chr7A	StringTie	transcript	682921506	682927194	1000	+	.	transcript_id "STRG.60894.1"; gene_id "STRG.60894"
chr7A	StringTie	exon	682921506	682921971	1000	+	.	transcript_id "STRG.60894.1"; gene_id "STRG.60894";
chr7A	StringTie	exon	682923070	682923159	1000	+	.	transcript_id "STRG.60894.1"; gene_id "STRG.60894";
chr7A	StringTie	exon	682923273	682923392	1000	+	.	transcript_id "STRG.60894.1"; gene_id "STRG.60894";
chr7A	StringTie	exon	682923474	682923575	1000	+	.	transcript_id "STRG.60894.1"; gene_id "STRG.60894";
chr7A	StringTie	exon	682923670	682923917	1000	+	.	transcript_id "STRG.60894.1"; gene_id "STRG.60894";
chr7A	StringTie	exon	682924099	682924244	1000	+	.	transcript_id "STRG.60894.1"; gene_id "STRG.60894";
chr7A	StringTie	exon	682924362	682924560	1000	+	.	transcript_id "STRG.60894.1"; gene_id "STRG.60894";
chr7A	StringTie	exon	682924726	682925392	1000	+	.	transcript_id "STRG.60894.1"; gene_id "STRG.60894";
chr7A	StringTie	exon	682926022	682926354	1000	+	.	transcript_id "STRG.60894.1"; gene_id "STRG.60894";
chr7A	StringTie	exon	682926721	682927194	1000	+	.	transcript_id "STRG.60894.1"; gene_id "STRG.60894";
chr7A	StringTie	transcript	682977227	682981409	1000	+	.	transcript_id "STRG.60900.1"; gene_id "STRG.60900"
chr7A	StringTie	exon	682977227	682977493	1000	+	.	transcript_id "STRG.60900.1"; gene_id "STRG.60900";
chr7A	StringTie	exon	682978255	682979391	1000	+	.	transcript_id "STRG.60900.1"; gene_id "STRG.60900";
chr7A	StringTie	exon	682979983	682980296	1000	+	.	transcript_id "STRG.60900.1"; gene_id "STRG.60900";
chr7A	StringTie	exon	682980600	682980840	1000	+	.	transcript_id "STRG.60900.1"; gene_id "STRG.60900";
chr7A	StringTie	exon	682980931	682981409	1000	+	.	transcript_id "STRG.60900.1"; gene_id "STRG.60900";
chr7A	StringTie	transcript	682984173	682987525	1000	+	.	transcript_id "STRG.60895.2"; gene_id "STRG.60895"
chr7A	StringTie	exon	682984173	682987165	1000	+	.	transcript_id "STRG.60895.2"; gene_id "STRG.60895";
chr7A	StringTie	exon	682987268	682987525	1000	+	.	transcript_id "STRG.60895.2"; gene_id "STRG.60895";
chr7A	StringTie	transcript	682984173	682987525	1000	+	.	transcript_id "STRG.60895.3"; gene_id "STRG.60895"
chr7A	StringTie	exon	682984173	682987165	1000	+	.	transcript_id "STRG.60895.3"; gene_id "STRG.60895";
chr7A	StringTie	exon	682987268	682987411	1000	+	.	transcript_id "STRG.60895.3"; gene_id "STRG.60895";
chr7A	StringTie	exon	682987487	682987525	1000	+	.	transcript_id "STRG.60895.3"; gene_id "STRG.60895";
chr7A	StringTie	transcript	682984173	682995515	1000	+	.	transcript_id "STRG.60895.1"; gene_id "STRG.60895"
chr7A	StringTie	exon	682984173	682985181	1000	+	.	transcript_id "STRG.60895.1"; gene_id "STRG.60895";
chr7A	StringTie	exon	682986695	682987165	1000	+	.	transcript_id "STRG.60895.1"; gene_id "STRG.60895";
chr7A	StringTie	exon	682987268	682987411	1000	+	.	transcript_id "STRG.60895.1"; gene_id "STRG.60895";
chr7A	StringTie	exon	682987487	682989580	1000	+	.	transcript_id "STRG.60895.1"; gene_id "STRG.60895";
chr7A	StringTie	exon	682989664	682989780	1000	+	.	transcript_id "STRG.60895.1"; gene_id "STRG.60895";
chr7A	StringTie	exon	682989948	682990130	1000	+	.	transcript_id "STRG.60895.1"; gene_id "STRG.60895";
chr7A	StringTie	exon	682990219	682990281	1000	+	.	transcript_id "STRG.60895.1"; gene_id "STRG.60895";
chr7A	StringTie	exon	682990792	682990863	1000	+	.	transcript_id "STRG.60895.1"; gene_id "STRG.60895";
chr7A	StringTie	exon	682990944	682991213	1000	+	.	transcript_id "STRG.60895.1"; gene_id "STRG.60895";
chr7A	StringTie	exon	682992283	682992402	1000	+	.	transcript_id "STRG.60895.1"; gene_id "STRG.60895";
chr7A	StringTie	exon	682992876	682992935	1000	+	.	transcript_id "STRG.60895.1"; gene_id "STRG.60895";
chr7A	StringTie	exon	682993216	682993256	1000	+	.	transcript_id "STRG.60895.1"; gene_id "STRG.60895";
chr7A	StringTie	exon	682993451	682993528	1000	+	.	transcript_id "STRG.60895.1"; gene_id "STRG.60895";
chr7A	StringTie	exon	682993613	682993697	1000	+	.	transcript_id "STRG.60895.1"; gene_id "STRG.60895";
chr7A	StringTie	exon	682993962	682994197	1000	+	.	transcript_id "STRG.60895.1"; gene_id "STRG.60895";
chr7A	StringTie	exon	682994353	682994482	1000	+	.	transcript_id "STRG.60895.1"; gene_id "STRG.60895";
chr7A	StringTie	exon	682994571	682995515	1000	+	.	transcript_id "STRG.60895.1"; gene_id "STRG.60895";
chr7A	StringTie	transcript	683086817	683118970	1000	+	.	transcript_id "STRG.60898.1"; gene_id "STRG.60898"
chr7A	StringTie	exon	683086817	683087147	1000	+	.	transcript_id "STRG.60898.1"; gene_id "STRG.60898";
chr7A	StringTie	exon	683087605	683087715	1000	+	.	transcript_id "STRG.60898.1"; gene_id "STRG.60898";
chr7A	StringTie	exon	683088762	683088906	1000	+	.	transcript_id "STRG.60898.1"; gene_id "STRG.60898";
chr7A	StringTie	exon	683090651	683090795	1000	+	.	transcript_id "STRG.60898.1"; gene_id "STRG.60898";
chr7A	StringTie	exon	683090918	683091026	1000	+	.	transcript_id "STRG.60898.1"; gene_id "STRG.60898";
chr7A	StringTie	exon	683116434	683116493	1000	+	.	transcript_id "STRG.60898.1"; gene_id "STRG.60898";
chr7A	StringTie	exon	683117007	683117084	1000	+	.	transcript_id "STRG.60898.1"; gene_id "STRG.60898";
chr7A	StringTie	exon	683117445	683117676	1000	+	.	transcript_id "STRG.60898.1"; gene_id "STRG.60898";
chr7A	StringTie	exon	683117832	683117961	1000	+	.	transcript_id "STRG.60898.1"; gene_id "STRG.60898";
chr7A	StringTie	exon	683118086	683118970	1000	+	.	transcript_id "STRG.60898.1"; gene_id "STRG.60898";
chr7A	StringTie	transcript	683086817	683118970	1000	+	.	transcript_id "STRG.60898.2"; gene_id "STRG.60898"
chr7A	StringTie	exon	683086817	683087147	1000	+	.	transcript_id "STRG.60898.2"; gene_id "STRG.60898";
chr7A	StringTie	exon	683087605	683087715	1000	+	.	transcript_id "STRG.60898.2"; gene_id "STRG.60898";
chr7A	StringTie	exon	683090651	683090795	1000	+	.	transcript_id "STRG.60898.2"; gene_id "STRG.60898";
chr7A	StringTie	exon	683090918	683091026	1000	+	.	transcript_id "STRG.60898.2"; gene_id "STRG.60898";
chr7A	StringTie	exon	683116434	683116493	1000	+	.	transcript_id "STRG.60898.2"; gene_id "STRG.60898";
chr7A	StringTie	exon	683117007	683117676	1000	+	.	transcript_id "STRG.60898.2"; gene_id "STRG.60898";
chr7A	StringTie	exon	683117832	683117961	1000	+	.	transcript_id "STRG.60898.2"; gene_id "STRG.60898";
chr7A	StringTie	exon	683118050	683118970	1000	+	.	transcript_id "STRG.60898.2"; gene_id "STRG.60898";
chr7A	StringTie	transcript	683086817	683118970	1000	+	.	transcript_id "STRG.60898.3"; gene_id "STRG.60898"
chr7A	StringTie	exon	683086817	683087147	1000	+	.	transcript_id "STRG.60898.3"; gene_id "STRG.60898";
chr7A	StringTie	exon	683087605	683087715	1000	+	.	transcript_id "STRG.60898.3"; gene_id "STRG.60898";
chr7A	StringTie	exon	683090651	683090795	1000	+	.	transcript_id "STRG.60898.3"; gene_id "STRG.60898";
chr7A	StringTie	exon	683090918	683091026	1000	+	.	transcript_id "STRG.60898.3"; gene_id "STRG.60898";
chr7A	StringTie	exon	683116434	683116493	1000	+	.	transcript_id "STRG.60898.3"; gene_id "STRG.60898";
chr7A	StringTie	exon	683117007	683117084	1000	+	.	transcript_id "STRG.60898.3"; gene_id "STRG.60898";
chr7A	StringTie	exon	683117445	683117676	1000	+	.	transcript_id "STRG.60898.3"; gene_id "STRG.60898";
chr7A	StringTie	exon	683117832	683117961	1000	+	.	transcript_id "STRG.60898.3"; gene_id "STRG.60898";
chr7A	StringTie	exon	683118050	683118970	1000	+	.	transcript_id "STRG.60898.3"; gene_id "STRG.60898";
chr7A	StringTie	transcript	683086817	683118970	1000	+	.	transcript_id "STRG.60898.4"; gene_id "STRG.60898"
chr7A	StringTie	exon	683086817	683087147	1000	+	.	transcript_id "STRG.60898.4"; gene_id "STRG.60898";
chr7A	StringTie	exon	683087605	683087715	1000	+	.	transcript_id "STRG.60898.4"; gene_id "STRG.60898";
chr7A	StringTie	exon	683088762	683088906	1000	+	.	transcript_id "STRG.60898.4"; gene_id "STRG.60898";
chr7A	StringTie	exon	683090651	683090795	1000	+	.	transcript_id "STRG.60898.4"; gene_id "STRG.60898";
chr7A	StringTie	exon	683090918	683091026	1000	+	.	transcript_id "STRG.60898.4"; gene_id "STRG.60898";
chr7A	StringTie	exon	683116434	683116493	1000	+	.	transcript_id "STRG.60898.4"; gene_id "STRG.60898";
chr7A	StringTie	exon	683117007	683117084	1000	+	.	transcript_id "STRG.60898.4"; gene_id "STRG.60898";
chr7A	StringTie	exon	683117445	683117676	1000	+	.	transcript_id "STRG.60898.4"; gene_id "STRG.60898";
chr7A	StringTie	exon	683117832	683117961	1000	+	.	transcript_id "STRG.60898.4"; gene_id "STRG.60898";
chr7A	StringTie	exon	683118050	683118970	1000	+	.	transcript_id "STRG.60898.4"; gene_id "STRG.60898";
chr7A	StringTie	transcript	683115760	683118970	1000	+	.	transcript_id "STRG.60898.5"; gene_id "STRG.60898"
chr7A	StringTie	exon	683115760	683116493	1000	+	.	transcript_id "STRG.60898.5"; gene_id "STRG.60898";
chr7A	StringTie	exon	683117007	683117336	1000	+	.	transcript_id "STRG.60898.5"; gene_id "STRG.60898";
chr7A	StringTie	exon	683117445	683117676	1000	+	.	transcript_id "STRG.60898.5"; gene_id "STRG.60898";
chr7A	StringTie	exon	683117832	683117961	1000	+	.	transcript_id "STRG.60898.5"; gene_id "STRG.60898";
chr7A	StringTie	exon	683118086	683118970	1000	+	.	transcript_id "STRG.60898.5"; gene_id "STRG.60898";
chr7A	StringTie	transcript	683115760	683118970	1000	+	.	transcript_id "STRG.60898.6"; gene_id "STRG.60898"
chr7A	StringTie	exon	683115760	683116493	1000	+	.	transcript_id "STRG.60898.6"; gene_id "STRG.60898";
chr7A	StringTie	exon	683117007	683117676	1000	+	.	transcript_id "STRG.60898.6"; gene_id "STRG.60898";
chr7A	StringTie	exon	683117832	683117961	1000	+	.	transcript_id "STRG.60898.6"; gene_id "STRG.60898";
chr7A	StringTie	exon	683118086	683118970	1000	+	.	transcript_id "STRG.60898.6"; gene_id "STRG.60898";
chr7A	StringTie	transcript	683193916	683195620	1000	+	.	transcript_id "STRG.60899.1"; gene_id "STRG.60899"
chr7A	StringTie	exon	683193916	683194221	1000	+	.	transcript_id "STRG.60899.1"; gene_id "STRG.60899";
chr7A	StringTie	exon	683194649	683194760	1000	+	.	transcript_id "STRG.60899.1"; gene_id "STRG.60899";
chr7A	StringTie	exon	683194868	683195620	1000	+	.	transcript_id "STRG.60899.1"; gene_id "STRG.60899";
chr7A	StringTie	transcript	683240229	683243683	1000	+	.	transcript_id "STRG.60897.1"; gene_id "STRG.60897"
chr7A	StringTie	exon	683240229	683240508	1000	+	.	transcript_id "STRG.60897.1"; gene_id "STRG.60897";
chr7A	StringTie	exon	683241182	683241268	1000	+	.	transcript_id "STRG.60897.1"; gene_id "STRG.60897";
chr7A	StringTie	exon	683241385	683243683	1000	+	.	transcript_id "STRG.60897.1"; gene_id "STRG.60897";
chr7A	StringTie	transcript	683826209	683827695	1000	+	.	transcript_id "STRG.60896.1"; gene_id "STRG.60896"
chr7A	StringTie	exon	683826209	683826417	1000	+	.	transcript_id "STRG.60896.1"; gene_id "STRG.60896";
chr7A	StringTie	exon	683826517	683827695	1000	+	.	transcript_id "STRG.60896.1"; gene_id "STRG.60896";
chr7A	StringTie	transcript	684017114	684019177	1000	-	.	transcript_id "STRG.60901.1"; gene_id "STRG.60901"
chr7A	StringTie	exon	684017114	684018679	1000	-	.	transcript_id "STRG.60901.1"; gene_id "STRG.60901";
chr7A	StringTie	exon	684018779	684019177	1000	-	.	transcript_id "STRG.60901.1"; gene_id "STRG.60901";
chr7A	StringTie	transcript	684071787	684073843	1000	-	.	transcript_id "STRG.60902.1"; gene_id "STRG.60902"
chr7A	StringTie	exon	684071787	684073500	1000	-	.	transcript_id "STRG.60902.1"; gene_id "STRG.60902";
chr7A	StringTie	exon	684073634	684073843	1000	-	.	transcript_id "STRG.60902.1"; gene_id "STRG.60902";
chr7A	StringTie	transcript	684255464	684261388	1000	+	.	transcript_id "STRG.60903.1"; gene_id "STRG.60903"
chr7A	StringTie	exon	684255464	684255977	1000	+	.	transcript_id "STRG.60903.1"; gene_id "STRG.60903";
chr7A	StringTie	exon	684256068	684259756	1000	+	.	transcript_id "STRG.60903.1"; gene_id "STRG.60903";
chr7A	StringTie	exon	684259830	684261388	1000	+	.	transcript_id "STRG.60903.1"; gene_id "STRG.60903";
chr7A	StringTie	transcript	684259592	684261388	1000	+	.	transcript_id "STRG.60903.2"; gene_id "STRG.60903"
chr7A	StringTie	exon	684259592	684259756	1000	+	.	transcript_id "STRG.60903.2"; gene_id "STRG.60903";
chr7A	StringTie	exon	684259830	684261388	1000	+	.	transcript_id "STRG.60903.2"; gene_id "STRG.60903";
chr7A	StringTie	transcript	684259592	684261388	1000	+	.	transcript_id "STRG.60903.3"; gene_id "STRG.60903"
chr7A	StringTie	exon	684259592	684259715	1000	+	.	transcript_id "STRG.60903.3"; gene_id "STRG.60903";
chr7A	StringTie	exon	684259830	684261388	1000	+	.	transcript_id "STRG.60903.3"; gene_id "STRG.60903";
chr7A	StringTie	transcript	684289460	684294670	1000	+	.	transcript_id "STRG.60904.1"; gene_id "STRG.60904"
chr7A	StringTie	exon	684289460	684291161	1000	+	.	transcript_id "STRG.60904.1"; gene_id "STRG.60904";
chr7A	StringTie	exon	684291245	684291754	1000	+	.	transcript_id "STRG.60904.1"; gene_id "STRG.60904";
chr7A	StringTie	exon	684291858	684291992	1000	+	.	transcript_id "STRG.60904.1"; gene_id "STRG.60904";
chr7A	StringTie	exon	684292086	684293534	1000	+	.	transcript_id "STRG.60904.1"; gene_id "STRG.60904";
chr7A	StringTie	exon	684293661	684293740	1000	+	.	transcript_id "STRG.60904.1"; gene_id "STRG.60904";
chr7A	StringTie	exon	684294182	684294284	1000	+	.	transcript_id "STRG.60904.1"; gene_id "STRG.60904";
chr7A	StringTie	exon	684294403	684294670	1000	+	.	transcript_id "STRG.60904.1"; gene_id "STRG.60904";
chr7A	StringTie	transcript	684289460	684294670	1000	+	.	transcript_id "STRG.60904.2"; gene_id "STRG.60904"
chr7A	StringTie	exon	684289460	684291161	1000	+	.	transcript_id "STRG.60904.2"; gene_id "STRG.60904";
chr7A	StringTie	exon	684291245	684291754	1000	+	.	transcript_id "STRG.60904.2"; gene_id "STRG.60904";
chr7A	StringTie	exon	684291858	684291992	1000	+	.	transcript_id "STRG.60904.2"; gene_id "STRG.60904";
chr7A	StringTie	exon	684292086	684292143	1000	+	.	transcript_id "STRG.60904.2"; gene_id "STRG.60904";
chr7A	StringTie	exon	684293369	684293534	1000	+	.	transcript_id "STRG.60904.2"; gene_id "STRG.60904";
chr7A	StringTie	exon	684293661	684293740	1000	+	.	transcript_id "STRG.60904.2"; gene_id "STRG.60904";
chr7A	StringTie	exon	684294182	684294284	1000	+	.	transcript_id "STRG.60904.2"; gene_id "STRG.60904";
chr7A	StringTie	exon	684294403	684294670	1000	+	.	transcript_id "STRG.60904.2"; gene_id "STRG.60904";
chr7A	StringTie	transcript	684465773	684467812	1000	-	.	transcript_id "STRG.60905.1"; gene_id "STRG.60905"
chr7A	StringTie	exon	684465773	684467460	1000	-	.	transcript_id "STRG.60905.1"; gene_id "STRG.60905";
chr7A	StringTie	exon	684467572	684467812	1000	-	.	transcript_id "STRG.60905.1"; gene_id "STRG.60905";
chr7A	StringTie	transcript	684729837	684731403	1000	+	.	transcript_id "STRG.60906.1"; gene_id "STRG.60906"
chr7A	StringTie	exon	684729837	684730063	1000	+	.	transcript_id "STRG.60906.1"; gene_id "STRG.60906";
chr7A	StringTie	exon	684730286	684730624	1000	+	.	transcript_id "STRG.60906.1"; gene_id "STRG.60906";
chr7A	StringTie	exon	684730711	684731403	1000	+	.	transcript_id "STRG.60906.1"; gene_id "STRG.60906";
chr7A	StringTie	transcript	685126581	685129454	1000	+	.	transcript_id "STRG.60907.1"; gene_id "STRG.60907"
chr7A	StringTie	exon	685126581	685127758	1000	+	.	transcript_id "STRG.60907.1"; gene_id "STRG.60907";
chr7A	StringTie	exon	685128066	685128245	1000	+	.	transcript_id "STRG.60907.1"; gene_id "STRG.60907";
chr7A	StringTie	exon	685128806	685129454	1000	+	.	transcript_id "STRG.60907.1"; gene_id "STRG.60907";
chr7A	StringTie	transcript	685126581	685129454	1000	+	.	transcript_id "STRG.60907.2"; gene_id "STRG.60907"
chr7A	StringTie	exon	685126581	685128245	1000	+	.	transcript_id "STRG.60907.2"; gene_id "STRG.60907";
chr7A	StringTie	exon	685128806	685129454	1000	+	.	transcript_id "STRG.60907.2"; gene_id "STRG.60907";
chr7A	StringTie	transcript	685235945	685240465	1000	+	.	transcript_id "STRG.60908.1"; gene_id "STRG.60908"
chr7A	StringTie	exon	685235945	685236122	1000	+	.	transcript_id "STRG.60908.1"; gene_id "STRG.60908";
chr7A	StringTie	exon	685236210	685236422	1000	+	.	transcript_id "STRG.60908.1"; gene_id "STRG.60908";
chr7A	StringTie	exon	685237180	685237257	1000	+	.	transcript_id "STRG.60908.1"; gene_id "STRG.60908";
chr7A	StringTie	exon	685237355	685237615	1000	+	.	transcript_id "STRG.60908.1"; gene_id "STRG.60908";
chr7A	StringTie	exon	685237741	685238058	1000	+	.	transcript_id "STRG.60908.1"; gene_id "STRG.60908";
chr7A	StringTie	exon	685239724	685239882	1000	+	.	transcript_id "STRG.60908.1"; gene_id "STRG.60908";
chr7A	StringTie	exon	685239977	685240465	1000	+	.	transcript_id "STRG.60908.1"; gene_id "STRG.60908";
chr7A	StringTie	transcript	685273390	685276080	1000	-	.	transcript_id "STRG.60909.1"; gene_id "STRG.60909"
chr7A	StringTie	exon	685273390	685274298	1000	-	.	transcript_id "STRG.60909.1"; gene_id "STRG.60909";
chr7A	StringTie	exon	685274403	685274456	1000	-	.	transcript_id "STRG.60909.1"; gene_id "STRG.60909";
chr7A	StringTie	exon	685275031	685275204	1000	-	.	transcript_id "STRG.60909.1"; gene_id "STRG.60909";
chr7A	StringTie	exon	685275409	685275780	1000	-	.	transcript_id "STRG.60909.1"; gene_id "STRG.60909";
chr7A	StringTie	exon	685275867	685276080	1000	-	.	transcript_id "STRG.60909.1"; gene_id "STRG.60909";
chr7A	StringTie	transcript	685273390	685276080	1000	-	.	transcript_id "STRG.60909.2"; gene_id "STRG.60909"
chr7A	StringTie	exon	685273390	685274298	1000	-	.	transcript_id "STRG.60909.2"; gene_id "STRG.60909";
chr7A	StringTie	exon	685274403	685274460	1000	-	.	transcript_id "STRG.60909.2"; gene_id "STRG.60909";
chr7A	StringTie	exon	685275031	685275204	1000	-	.	transcript_id "STRG.60909.2"; gene_id "STRG.60909";
chr7A	StringTie	exon	685275409	685275780	1000	-	.	transcript_id "STRG.60909.2"; gene_id "STRG.60909";
chr7A	StringTie	exon	685275867	685276080	1000	-	.	transcript_id "STRG.60909.2"; gene_id "STRG.60909";
chr7A	StringTie	transcript	685505808	685508250	1000	-	.	transcript_id "STRG.60912.1"; gene_id "STRG.60912"
chr7A	StringTie	exon	685505808	685506024	1000	-	.	transcript_id "STRG.60912.1"; gene_id "STRG.60912";
chr7A	StringTie	exon	685506132	685506249	1000	-	.	transcript_id "STRG.60912.1"; gene_id "STRG.60912";
chr7A	StringTie	exon	685506446	685506593	1000	-	.	transcript_id "STRG.60912.1"; gene_id "STRG.60912";
chr7A	StringTie	exon	685506680	685506766	1000	-	.	transcript_id "STRG.60912.1"; gene_id "STRG.60912";
chr7A	StringTie	exon	685507993	685508052	1000	-	.	transcript_id "STRG.60912.1"; gene_id "STRG.60912";
chr7A	StringTie	exon	685508145	685508250	1000	-	.	transcript_id "STRG.60912.1"; gene_id "STRG.60912";
chr7A	StringTie	transcript	685658689	685661522	1000	-	.	transcript_id "STRG.60910.1"; gene_id "STRG.60910"
chr7A	StringTie	exon	685658689	685659099	1000	-	.	transcript_id "STRG.60910.1"; gene_id "STRG.60910";
chr7A	StringTie	exon	685659445	685661522	1000	-	.	transcript_id "STRG.60910.1"; gene_id "STRG.60910";
chr7A	StringTie	transcript	685658689	685661522	1000	-	.	transcript_id "STRG.60910.2"; gene_id "STRG.60910"
chr7A	StringTie	exon	685658689	685659099	1000	-	.	transcript_id "STRG.60910.2"; gene_id "STRG.60910";
chr7A	StringTie	exon	685659445	685659546	1000	-	.	transcript_id "STRG.60910.2"; gene_id "STRG.60910";
chr7A	StringTie	exon	685660287	685661021	1000	-	.	transcript_id "STRG.60910.2"; gene_id "STRG.60910";
chr7A	StringTie	exon	685661100	685661145	1000	-	.	transcript_id "STRG.60910.2"; gene_id "STRG.60910";
chr7A	StringTie	exon	685661235	685661522	1000	-	.	transcript_id "STRG.60910.2"; gene_id "STRG.60910";
chr7A	StringTie	transcript	685729809	685734620	1000	+	.	transcript_id "STRG.60913.1"; gene_id "STRG.60913"
chr7A	StringTie	exon	685729809	685730553	1000	+	.	transcript_id "STRG.60913.1"; gene_id "STRG.60913";
chr7A	StringTie	exon	685730677	685730812	1000	+	.	transcript_id "STRG.60913.1"; gene_id "STRG.60913";
chr7A	StringTie	exon	685732669	685732805	1000	+	.	transcript_id "STRG.60913.1"; gene_id "STRG.60913";
chr7A	StringTie	exon	685733691	685733814	1000	+	.	transcript_id "STRG.60913.1"; gene_id "STRG.60913";
chr7A	StringTie	exon	685733950	685734620	1000	+	.	transcript_id "STRG.60913.1"; gene_id "STRG.60913";
chr7A	StringTie	transcript	685890949	685893260	1000	+	.	transcript_id "STRG.60911.1"; gene_id "STRG.60911"
chr7A	StringTie	exon	685890949	685892471	1000	+	.	transcript_id "STRG.60911.1"; gene_id "STRG.60911";
chr7A	StringTie	exon	685892774	685892890	1000	+	.	transcript_id "STRG.60911.1"; gene_id "STRG.60911";
chr7A	StringTie	exon	685893011	685893260	1000	+	.	transcript_id "STRG.60911.1"; gene_id "STRG.60911";
chr7A	StringTie	transcript	686251398	686261236	1000	+	.	transcript_id "STRG.60915.1"; gene_id "STRG.60915"
chr7A	StringTie	exon	686251398	686251600	1000	+	.	transcript_id "STRG.60915.1"; gene_id "STRG.60915";
chr7A	StringTie	exon	686260137	686261236	1000	+	.	transcript_id "STRG.60915.1"; gene_id "STRG.60915";
chr7A	StringTie	transcript	686430332	686431796	1000	-	.	transcript_id "STRG.60914.1"; gene_id "STRG.60914"
chr7A	StringTie	exon	686430332	686430735	1000	-	.	transcript_id "STRG.60914.1"; gene_id "STRG.60914";
chr7A	StringTie	exon	686430819	686431796	1000	-	.	transcript_id "STRG.60914.1"; gene_id "STRG.60914";
chr7A	StringTie	transcript	686559711	686561239	1000	-	.	transcript_id "STRG.60916.1"; gene_id "STRG.60916"
chr7A	StringTie	exon	686559711	686560147	1000	-	.	transcript_id "STRG.60916.1"; gene_id "STRG.60916";
chr7A	StringTie	exon	686560231	686561239	1000	-	.	transcript_id "STRG.60916.1"; gene_id "STRG.60916";
chr7A	StringTie	transcript	686689780	686691235	1000	-	.	transcript_id "STRG.60917.1"; gene_id "STRG.60917"
chr7A	StringTie	exon	686689780	686690174	1000	-	.	transcript_id "STRG.60917.1"; gene_id "STRG.60917";
chr7A	StringTie	exon	686690258	686691235	1000	-	.	transcript_id "STRG.60917.1"; gene_id "STRG.60917";
chr7A	StringTie	transcript	686829463	686830950	1000	-	.	transcript_id "STRG.60918.1"; gene_id "STRG.60918"
chr7A	StringTie	exon	686829463	686829858	1000	-	.	transcript_id "STRG.60918.1"; gene_id "STRG.60918";
chr7A	StringTie	exon	686829942	686830950	1000	-	.	transcript_id "STRG.60918.1"; gene_id "STRG.60918";
chr7A	StringTie	transcript	686987050	686988594	1000	-	.	transcript_id "STRG.60919.1"; gene_id "STRG.60919"
chr7A	StringTie	exon	686987050	686987502	1000	-	.	transcript_id "STRG.60919.1"; gene_id "STRG.60919";
chr7A	StringTie	exon	686987586	686988594	1000	-	.	transcript_id "STRG.60919.1"; gene_id "STRG.60919";
chr7A	StringTie	transcript	687016976	687026962	1000	+	.	transcript_id "STRG.60920.1"; gene_id "STRG.60920"
chr7A	StringTie	exon	687016976	687017180	1000	+	.	transcript_id "STRG.60920.1"; gene_id "STRG.60920";
chr7A	StringTie	exon	687025142	687025249	1000	+	.	transcript_id "STRG.60920.1"; gene_id "STRG.60920";
chr7A	StringTie	exon	687025326	687025423	1000	+	.	transcript_id "STRG.60920.1"; gene_id "STRG.60920";
chr7A	StringTie	exon	687025529	687025570	1000	+	.	transcript_id "STRG.60920.1"; gene_id "STRG.60920";
chr7A	StringTie	exon	687025665	687025742	1000	+	.	transcript_id "STRG.60920.1"; gene_id "STRG.60920";
chr7A	StringTie	exon	687025842	687025929	1000	+	.	transcript_id "STRG.60920.1"; gene_id "STRG.60920";
chr7A	StringTie	exon	687026014	687026147	1000	+	.	transcript_id "STRG.60920.1"; gene_id "STRG.60920";
chr7A	StringTie	exon	687026243	687026962	1000	+	.	transcript_id "STRG.60920.1"; gene_id "STRG.60920";
chr7A	StringTie	transcript	687016976	687026962	1000	+	.	transcript_id "STRG.60920.2"; gene_id "STRG.60920"
chr7A	StringTie	exon	687016976	687017391	1000	+	.	transcript_id "STRG.60920.2"; gene_id "STRG.60920";
chr7A	StringTie	exon	687019662	687019821	1000	+	.	transcript_id "STRG.60920.2"; gene_id "STRG.60920";
chr7A	StringTie	exon	687019948	687020145	1000	+	.	transcript_id "STRG.60920.2"; gene_id "STRG.60920";
chr7A	StringTie	exon	687020265	687020349	1000	+	.	transcript_id "STRG.60920.2"; gene_id "STRG.60920";
chr7A	StringTie	exon	687025142	687025249	1000	+	.	transcript_id "STRG.60920.2"; gene_id "STRG.60920";
chr7A	StringTie	exon	687025326	687025423	1000	+	.	transcript_id "STRG.60920.2"; gene_id "STRG.60920";
chr7A	StringTie	exon	687025529	687025570	1000	+	.	transcript_id "STRG.60920.2"; gene_id "STRG.60920";
chr7A	StringTie	exon	687025665	687025742	1000	+	.	transcript_id "STRG.60920.2"; gene_id "STRG.60920";
chr7A	StringTie	exon	687025842	687025929	1000	+	.	transcript_id "STRG.60920.2"; gene_id "STRG.60920";
chr7A	StringTie	exon	687026014	687026147	1000	+	.	transcript_id "STRG.60920.2"; gene_id "STRG.60920";
chr7A	StringTie	exon	687026243	687026962	1000	+	.	transcript_id "STRG.60920.2"; gene_id "STRG.60920";
chr7A	StringTie	transcript	687016976	687026962	1000	+	.	transcript_id "STRG.60920.3"; gene_id "STRG.60920"
chr7A	StringTie	exon	687016976	687017391	1000	+	.	transcript_id "STRG.60920.3"; gene_id "STRG.60920";
chr7A	StringTie	exon	687019228	687019396	1000	+	.	transcript_id "STRG.60920.3"; gene_id "STRG.60920";
chr7A	StringTie	exon	687019662	687019821	1000	+	.	transcript_id "STRG.60920.3"; gene_id "STRG.60920";
chr7A	StringTie	exon	687019948	687020145	1000	+	.	transcript_id "STRG.60920.3"; gene_id "STRG.60920";
chr7A	StringTie	exon	687020265	687020349	1000	+	.	transcript_id "STRG.60920.3"; gene_id "STRG.60920";
chr7A	StringTie	exon	687025142	687025249	1000	+	.	transcript_id "STRG.60920.3"; gene_id "STRG.60920";
chr7A	StringTie	exon	687025326	687025423	1000	+	.	transcript_id "STRG.60920.3"; gene_id "STRG.60920";
chr7A	StringTie	exon	687025529	687025570	1000	+	.	transcript_id "STRG.60920.3"; gene_id "STRG.60920";
chr7A	StringTie	exon	687025665	687025742	1000	+	.	transcript_id "STRG.60920.3"; gene_id "STRG.60920";
chr7A	StringTie	exon	687025842	687025929	1000	+	.	transcript_id "STRG.60920.3"; gene_id "STRG.60920";
chr7A	StringTie	exon	687026014	687026147	1000	+	.	transcript_id "STRG.60920.3"; gene_id "STRG.60920";
chr7A	StringTie	exon	687026243	687026962	1000	+	.	transcript_id "STRG.60920.3"; gene_id "STRG.60920";
chr7A	StringTie	transcript	687016976	687026962	1000	+	.	transcript_id "STRG.60920.4"; gene_id "STRG.60920"
chr7A	StringTie	exon	687016976	687017391	1000	+	.	transcript_id "STRG.60920.4"; gene_id "STRG.60920";
chr7A	StringTie	exon	687019228	687019396	1000	+	.	transcript_id "STRG.60920.4"; gene_id "STRG.60920";
chr7A	StringTie	exon	687019662	687019821	1000	+	.	transcript_id "STRG.60920.4"; gene_id "STRG.60920";
chr7A	StringTie	exon	687019948	687020145	1000	+	.	transcript_id "STRG.60920.4"; gene_id "STRG.60920";
chr7A	StringTie	exon	687020265	687020315	1000	+	.	transcript_id "STRG.60920.4"; gene_id "STRG.60920";
chr7A	StringTie	exon	687025142	687025249	1000	+	.	transcript_id "STRG.60920.4"; gene_id "STRG.60920";
chr7A	StringTie	exon	687025326	687025423	1000	+	.	transcript_id "STRG.60920.4"; gene_id "STRG.60920";
chr7A	StringTie	exon	687025529	687025570	1000	+	.	transcript_id "STRG.60920.4"; gene_id "STRG.60920";
chr7A	StringTie	exon	687025665	687025742	1000	+	.	transcript_id "STRG.60920.4"; gene_id "STRG.60920";
chr7A	StringTie	exon	687025842	687025929	1000	+	.	transcript_id "STRG.60920.4"; gene_id "STRG.60920";
chr7A	StringTie	exon	687026014	687026147	1000	+	.	transcript_id "STRG.60920.4"; gene_id "STRG.60920";
chr7A	StringTie	exon	687026243	687026962	1000	+	.	transcript_id "STRG.60920.4"; gene_id "STRG.60920";
chr7A	StringTie	transcript	687016976	687026962	1000	+	.	transcript_id "STRG.60920.5"; gene_id "STRG.60920"
chr7A	StringTie	exon	687016976	687017391	1000	+	.	transcript_id "STRG.60920.5"; gene_id "STRG.60920";
chr7A	StringTie	exon	687019662	687019821	1000	+	.	transcript_id "STRG.60920.5"; gene_id "STRG.60920";
chr7A	StringTie	exon	687019948	687020145	1000	+	.	transcript_id "STRG.60920.5"; gene_id "STRG.60920";
chr7A	StringTie	exon	687020265	687020315	1000	+	.	transcript_id "STRG.60920.5"; gene_id "STRG.60920";
chr7A	StringTie	exon	687025142	687025249	1000	+	.	transcript_id "STRG.60920.5"; gene_id "STRG.60920";
chr7A	StringTie	exon	687025326	687025423	1000	+	.	transcript_id "STRG.60920.5"; gene_id "STRG.60920";
chr7A	StringTie	exon	687025529	687025570	1000	+	.	transcript_id "STRG.60920.5"; gene_id "STRG.60920";
chr7A	StringTie	exon	687025665	687025742	1000	+	.	transcript_id "STRG.60920.5"; gene_id "STRG.60920";
chr7A	StringTie	exon	687025842	687025929	1000	+	.	transcript_id "STRG.60920.5"; gene_id "STRG.60920";
chr7A	StringTie	exon	687026014	687026147	1000	+	.	transcript_id "STRG.60920.5"; gene_id "STRG.60920";
chr7A	StringTie	exon	687026243	687026962	1000	+	.	transcript_id "STRG.60920.5"; gene_id "STRG.60920";
chr7A	StringTie	transcript	687016976	687026962	1000	+	.	transcript_id "STRG.60920.6"; gene_id "STRG.60920"
chr7A	StringTie	exon	687016976	687017391	1000	+	.	transcript_id "STRG.60920.6"; gene_id "STRG.60920";
chr7A	StringTie	exon	687019662	687019821	1000	+	.	transcript_id "STRG.60920.6"; gene_id "STRG.60920";
chr7A	StringTie	exon	687019948	687020349	1000	+	.	transcript_id "STRG.60920.6"; gene_id "STRG.60920";
chr7A	StringTie	exon	687025326	687025423	1000	+	.	transcript_id "STRG.60920.6"; gene_id "STRG.60920";
chr7A	StringTie	exon	687025529	687025570	1000	+	.	transcript_id "STRG.60920.6"; gene_id "STRG.60920";
chr7A	StringTie	exon	687025665	687025742	1000	+	.	transcript_id "STRG.60920.6"; gene_id "STRG.60920";
chr7A	StringTie	exon	687025842	687025929	1000	+	.	transcript_id "STRG.60920.6"; gene_id "STRG.60920";
chr7A	StringTie	exon	687026014	687026147	1000	+	.	transcript_id "STRG.60920.6"; gene_id "STRG.60920";
chr7A	StringTie	exon	687026243	687026962	1000	+	.	transcript_id "STRG.60920.6"; gene_id "STRG.60920";
chr7A	StringTie	transcript	687019948	687026962	1000	+	.	transcript_id "STRG.60920.7"; gene_id "STRG.60920"
chr7A	StringTie	exon	687019948	687020349	1000	+	.	transcript_id "STRG.60920.7"; gene_id "STRG.60920";
chr7A	StringTie	exon	687025142	687025249	1000	+	.	transcript_id "STRG.60920.7"; gene_id "STRG.60920";
chr7A	StringTie	exon	687025326	687025423	1000	+	.	transcript_id "STRG.60920.7"; gene_id "STRG.60920";
chr7A	StringTie	exon	687025529	687025570	1000	+	.	transcript_id "STRG.60920.7"; gene_id "STRG.60920";
chr7A	StringTie	exon	687025665	687025742	1000	+	.	transcript_id "STRG.60920.7"; gene_id "STRG.60920";
chr7A	StringTie	exon	687025842	687025929	1000	+	.	transcript_id "STRG.60920.7"; gene_id "STRG.60920";
chr7A	StringTie	exon	687026014	687026147	1000	+	.	transcript_id "STRG.60920.7"; gene_id "STRG.60920";
chr7A	StringTie	exon	687026243	687026962	1000	+	.	transcript_id "STRG.60920.7"; gene_id "STRG.60920";
chr7A	StringTie	transcript	687022741	687026962	1000	+	.	transcript_id "STRG.60920.8"; gene_id "STRG.60920"
chr7A	StringTie	exon	687022741	687025054	1000	+	.	transcript_id "STRG.60920.8"; gene_id "STRG.60920";
chr7A	StringTie	exon	687025142	687025249	1000	+	.	transcript_id "STRG.60920.8"; gene_id "STRG.60920";
chr7A	StringTie	exon	687025326	687025423	1000	+	.	transcript_id "STRG.60920.8"; gene_id "STRG.60920";
chr7A	StringTie	exon	687025529	687025570	1000	+	.	transcript_id "STRG.60920.8"; gene_id "STRG.60920";
chr7A	StringTie	exon	687025665	687025742	1000	+	.	transcript_id "STRG.60920.8"; gene_id "STRG.60920";
chr7A	StringTie	exon	687025842	687025929	1000	+	.	transcript_id "STRG.60920.8"; gene_id "STRG.60920";
chr7A	StringTie	exon	687026014	687026147	1000	+	.	transcript_id "STRG.60920.8"; gene_id "STRG.60920";
chr7A	StringTie	exon	687026243	687026962	1000	+	.	transcript_id "STRG.60920.8"; gene_id "STRG.60920";
chr7A	StringTie	transcript	687022741	687026962	1000	+	.	transcript_id "STRG.60920.9"; gene_id "STRG.60920"
chr7A	StringTie	exon	687022741	687025249	1000	+	.	transcript_id "STRG.60920.9"; gene_id "STRG.60920";
chr7A	StringTie	exon	687025326	687025423	1000	+	.	transcript_id "STRG.60920.9"; gene_id "STRG.60920";
chr7A	StringTie	exon	687025529	687025742	1000	+	.	transcript_id "STRG.60920.9"; gene_id "STRG.60920";
chr7A	StringTie	exon	687025842	687025929	1000	+	.	transcript_id "STRG.60920.9"; gene_id "STRG.60920";
chr7A	StringTie	exon	687026014	687026147	1000	+	.	transcript_id "STRG.60920.9"; gene_id "STRG.60920";
chr7A	StringTie	exon	687026243	687026962	1000	+	.	transcript_id "STRG.60920.9"; gene_id "STRG.60920";
chr7A	StringTie	transcript	687035431	687036463	1000	+	.	transcript_id "STRG.60921.1"; gene_id "STRG.60921"
chr7A	StringTie	exon	687035431	687035792	1000	+	.	transcript_id "STRG.60921.1"; gene_id "STRG.60921";
chr7A	StringTie	exon	687035878	687036463	1000	+	.	transcript_id "STRG.60921.1"; gene_id "STRG.60921";
chr7A	StringTie	transcript	687054766	687055742	1000	-	.	transcript_id "STRG.60922.1"; gene_id "STRG.60922"
chr7A	StringTie	exon	687054766	687055351	1000	-	.	transcript_id "STRG.60922.1"; gene_id "STRG.60922";
chr7A	StringTie	exon	687055437	687055742	1000	-	.	transcript_id "STRG.60922.1"; gene_id "STRG.60922";
chr7A	StringTie	transcript	687067606	687071655	1000	-	.	transcript_id "STRG.60924.1"; gene_id "STRG.60924"
chr7A	StringTie	exon	687067606	687067975	1000	-	.	transcript_id "STRG.60924.1"; gene_id "STRG.60924";
chr7A	StringTie	exon	687068083	687068151	1000	-	.	transcript_id "STRG.60924.1"; gene_id "STRG.60924";
chr7A	StringTie	exon	687068248	687068382	1000	-	.	transcript_id "STRG.60924.1"; gene_id "STRG.60924";
chr7A	StringTie	exon	687068467	687068554	1000	-	.	transcript_id "STRG.60924.1"; gene_id "STRG.60924";
chr7A	StringTie	exon	687068654	687068731	1000	-	.	transcript_id "STRG.60924.1"; gene_id "STRG.60924";
chr7A	StringTie	exon	687068826	687068867	1000	-	.	transcript_id "STRG.60924.1"; gene_id "STRG.60924";
chr7A	StringTie	exon	687068973	687069070	1000	-	.	transcript_id "STRG.60924.1"; gene_id "STRG.60924";
chr7A	StringTie	exon	687069147	687069254	1000	-	.	transcript_id "STRG.60924.1"; gene_id "STRG.60924";
chr7A	StringTie	exon	687069342	687071655	1000	-	.	transcript_id "STRG.60924.1"; gene_id "STRG.60924";
chr7A	StringTie	transcript	687067606	687071655	1000	-	.	transcript_id "STRG.60924.4"; gene_id "STRG.60924"
chr7A	StringTie	exon	687067606	687067975	1000	-	.	transcript_id "STRG.60924.4"; gene_id "STRG.60924";
chr7A	StringTie	exon	687068083	687068151	1000	-	.	transcript_id "STRG.60924.4"; gene_id "STRG.60924";
chr7A	StringTie	exon	687068248	687068382	1000	-	.	transcript_id "STRG.60924.4"; gene_id "STRG.60924";
chr7A	StringTie	exon	687068467	687068554	1000	-	.	transcript_id "STRG.60924.4"; gene_id "STRG.60924";
chr7A	StringTie	exon	687068654	687068867	1000	-	.	transcript_id "STRG.60924.4"; gene_id "STRG.60924";
chr7A	StringTie	exon	687068973	687069070	1000	-	.	transcript_id "STRG.60924.4"; gene_id "STRG.60924";
chr7A	StringTie	exon	687069147	687071655	1000	-	.	transcript_id "STRG.60924.4"; gene_id "STRG.60924";
chr7A	StringTie	transcript	687067606	687077434	1000	-	.	transcript_id "STRG.60924.2"; gene_id "STRG.60924"
chr7A	StringTie	exon	687067606	687067975	1000	-	.	transcript_id "STRG.60924.2"; gene_id "STRG.60924";
chr7A	StringTie	exon	687068083	687068151	1000	-	.	transcript_id "STRG.60924.2"; gene_id "STRG.60924";
chr7A	StringTie	exon	687068248	687068382	1000	-	.	transcript_id "STRG.60924.2"; gene_id "STRG.60924";
chr7A	StringTie	exon	687068467	687068554	1000	-	.	transcript_id "STRG.60924.2"; gene_id "STRG.60924";
chr7A	StringTie	exon	687068654	687068867	1000	-	.	transcript_id "STRG.60924.2"; gene_id "STRG.60924";
chr7A	StringTie	exon	687068973	687069070	1000	-	.	transcript_id "STRG.60924.2"; gene_id "STRG.60924";
chr7A	StringTie	exon	687074082	687074132	1000	-	.	transcript_id "STRG.60924.2"; gene_id "STRG.60924";
chr7A	StringTie	exon	687074252	687074449	1000	-	.	transcript_id "STRG.60924.2"; gene_id "STRG.60924";
chr7A	StringTie	exon	687074576	687074735	1000	-	.	transcript_id "STRG.60924.2"; gene_id "STRG.60924";
chr7A	StringTie	exon	687075001	687075169	1000	-	.	transcript_id "STRG.60924.2"; gene_id "STRG.60924";
chr7A	StringTie	exon	687077006	687077434	1000	-	.	transcript_id "STRG.60924.2"; gene_id "STRG.60924";
chr7A	StringTie	transcript	687067606	687077434	1000	-	.	transcript_id "STRG.60924.3"; gene_id "STRG.60924"
chr7A	StringTie	exon	687067606	687067975	1000	-	.	transcript_id "STRG.60924.3"; gene_id "STRG.60924";
chr7A	StringTie	exon	687068083	687068151	1000	-	.	transcript_id "STRG.60924.3"; gene_id "STRG.60924";
chr7A	StringTie	exon	687068248	687068382	1000	-	.	transcript_id "STRG.60924.3"; gene_id "STRG.60924";
chr7A	StringTie	exon	687068467	687068554	1000	-	.	transcript_id "STRG.60924.3"; gene_id "STRG.60924";
chr7A	StringTie	exon	687068654	687068731	1000	-	.	transcript_id "STRG.60924.3"; gene_id "STRG.60924";
chr7A	StringTie	exon	687068826	687068867	1000	-	.	transcript_id "STRG.60924.3"; gene_id "STRG.60924";
chr7A	StringTie	exon	687068973	687069070	1000	-	.	transcript_id "STRG.60924.3"; gene_id "STRG.60924";
chr7A	StringTie	exon	687074082	687074132	1000	-	.	transcript_id "STRG.60924.3"; gene_id "STRG.60924";
chr7A	StringTie	exon	687074252	687074449	1000	-	.	transcript_id "STRG.60924.3"; gene_id "STRG.60924";
chr7A	StringTie	exon	687074576	687074735	1000	-	.	transcript_id "STRG.60924.3"; gene_id "STRG.60924";
chr7A	StringTie	exon	687077006	687077434	1000	-	.	transcript_id "STRG.60924.3"; gene_id "STRG.60924";
chr7A	StringTie	transcript	687077602	687081340	1000	-	.	transcript_id "STRG.60925.1"; gene_id "STRG.60925"
chr7A	StringTie	exon	687077602	687078353	1000	-	.	transcript_id "STRG.60925.1"; gene_id "STRG.60925";
chr7A	StringTie	exon	687078452	687081340	1000	-	.	transcript_id "STRG.60925.1"; gene_id "STRG.60925";
chr7A	StringTie	transcript	687190755	687192295	1000	-	.	transcript_id "STRG.60923.1"; gene_id "STRG.60923"
chr7A	StringTie	exon	687190755	687191634	1000	-	.	transcript_id "STRG.60923.1"; gene_id "STRG.60923";
chr7A	StringTie	exon	687191738	687191929	1000	-	.	transcript_id "STRG.60923.1"; gene_id "STRG.60923";
chr7A	StringTie	exon	687192042	687192295	1000	-	.	transcript_id "STRG.60923.1"; gene_id "STRG.60923";
chr7A	StringTie	transcript	687204281	687207645	1000	-	.	transcript_id "STRG.60926.1"; gene_id "STRG.60926"
chr7A	StringTie	exon	687204281	687207645	1000	-	.	transcript_id "STRG.60926.1"; gene_id "STRG.60926";
chr7A	StringTie	transcript	687459580	687460989	1000	-	.	transcript_id "STRG.60927.1"; gene_id "STRG.60927"
chr7A	StringTie	exon	687459580	687460346	1000	-	.	transcript_id "STRG.60927.1"; gene_id "STRG.60927";
chr7A	StringTie	exon	687460444	687460989	1000	-	.	transcript_id "STRG.60927.1"; gene_id "STRG.60927";
chr7A	StringTie	transcript	687652061	687657432	1000	+	.	transcript_id "STRG.60931.1"; gene_id "STRG.60931"
chr7A	StringTie	exon	687652061	687652258	1000	+	.	transcript_id "STRG.60931.1"; gene_id "STRG.60931";
chr7A	StringTie	exon	687652783	687652844	1000	+	.	transcript_id "STRG.60931.1"; gene_id "STRG.60931";
chr7A	StringTie	exon	687653121	687653179	1000	+	.	transcript_id "STRG.60931.1"; gene_id "STRG.60931";
chr7A	StringTie	exon	687653275	687653313	1000	+	.	transcript_id "STRG.60931.1"; gene_id "STRG.60931";
chr7A	StringTie	exon	687653514	687653614	1000	+	.	transcript_id "STRG.60931.1"; gene_id "STRG.60931";
chr7A	StringTie	exon	687654400	687654512	1000	+	.	transcript_id "STRG.60931.1"; gene_id "STRG.60931";
chr7A	StringTie	exon	687655127	687655226	1000	+	.	transcript_id "STRG.60931.1"; gene_id "STRG.60931";
chr7A	StringTie	exon	687655328	687655474	1000	+	.	transcript_id "STRG.60931.1"; gene_id "STRG.60931";
chr7A	StringTie	exon	687655580	687655640	1000	+	.	transcript_id "STRG.60931.1"; gene_id "STRG.60931";
chr7A	StringTie	exon	687655749	687655846	1000	+	.	transcript_id "STRG.60931.1"; gene_id "STRG.60931";
chr7A	StringTie	exon	687655929	687656071	1000	+	.	transcript_id "STRG.60931.1"; gene_id "STRG.60931";
chr7A	StringTie	exon	687656674	687656757	1000	+	.	transcript_id "STRG.60931.1"; gene_id "STRG.60931";
chr7A	StringTie	exon	687656838	687656927	1000	+	.	transcript_id "STRG.60931.1"; gene_id "STRG.60931";
chr7A	StringTie	exon	687657015	687657432	1000	+	.	transcript_id "STRG.60931.1"; gene_id "STRG.60931";
chr7A	StringTie	transcript	687659103	687660052	1000	-	.	transcript_id "STRG.60928.1"; gene_id "STRG.60928"
chr7A	StringTie	exon	687659103	687660052	1000	-	.	transcript_id "STRG.60928.1"; gene_id "STRG.60928";
chr7A	StringTie	transcript	687681461	687685340	1000	-	.	transcript_id "STRG.60929.1"; gene_id "STRG.60929"
chr7A	StringTie	exon	687681461	687681842	1000	-	.	transcript_id "STRG.60929.1"; gene_id "STRG.60929";
chr7A	StringTie	exon	687681939	687682193	1000	-	.	transcript_id "STRG.60929.1"; gene_id "STRG.60929";
chr7A	StringTie	exon	687682284	687682455	1000	-	.	transcript_id "STRG.60929.1"; gene_id "STRG.60929";
chr7A	StringTie	exon	687682542	687682775	1000	-	.	transcript_id "STRG.60929.1"; gene_id "STRG.60929";
chr7A	StringTie	exon	687683029	687683162	1000	-	.	transcript_id "STRG.60929.1"; gene_id "STRG.60929";
chr7A	StringTie	exon	687683567	687683650	1000	-	.	transcript_id "STRG.60929.1"; gene_id "STRG.60929";
chr7A	StringTie	exon	687684333	687684623	1000	-	.	transcript_id "STRG.60929.1"; gene_id "STRG.60929";
chr7A	StringTie	exon	687684830	687685162	1000	-	.	transcript_id "STRG.60929.1"; gene_id "STRG.60929";
chr7A	StringTie	exon	687685267	687685340	1000	-	.	transcript_id "STRG.60929.1"; gene_id "STRG.60929";
chr7A	StringTie	transcript	687692060	687694070	1000	-	.	transcript_id "STRG.60930.1"; gene_id "STRG.60930"
chr7A	StringTie	exon	687692060	687692362	1000	-	.	transcript_id "STRG.60930.1"; gene_id "STRG.60930";
chr7A	StringTie	exon	687692956	687693115	1000	-	.	transcript_id "STRG.60930.1"; gene_id "STRG.60930";
chr7A	StringTie	exon	687693286	687693370	1000	-	.	transcript_id "STRG.60930.1"; gene_id "STRG.60930";
chr7A	StringTie	exon	687693486	687693571	1000	-	.	transcript_id "STRG.60930.1"; gene_id "STRG.60930";
chr7A	StringTie	exon	687693672	687694070	1000	-	.	transcript_id "STRG.60930.1"; gene_id "STRG.60930";
chr7A	StringTie	transcript	687702492	687711945	1000	-	.	transcript_id "STRG.60934.1"; gene_id "STRG.60934"
chr7A	StringTie	exon	687702492	687702787	1000	-	.	transcript_id "STRG.60934.1"; gene_id "STRG.60934";
chr7A	StringTie	exon	687703672	687703747	1000	-	.	transcript_id "STRG.60934.1"; gene_id "STRG.60934";
chr7A	StringTie	exon	687703830	687703876	1000	-	.	transcript_id "STRG.60934.1"; gene_id "STRG.60934";
chr7A	StringTie	exon	687704701	687705067	1000	-	.	transcript_id "STRG.60934.1"; gene_id "STRG.60934";
chr7A	StringTie	exon	687705211	687705284	1000	-	.	transcript_id "STRG.60934.1"; gene_id "STRG.60934";
chr7A	StringTie	exon	687705370	687705457	1000	-	.	transcript_id "STRG.60934.1"; gene_id "STRG.60934";
chr7A	StringTie	exon	687706350	687706417	1000	-	.	transcript_id "STRG.60934.1"; gene_id "STRG.60934";
chr7A	StringTie	exon	687708626	687708697	1000	-	.	transcript_id "STRG.60934.1"; gene_id "STRG.60934";
chr7A	StringTie	exon	687708791	687708874	1000	-	.	transcript_id "STRG.60934.1"; gene_id "STRG.60934";
chr7A	StringTie	exon	687709921	687710034	1000	-	.	transcript_id "STRG.60934.1"; gene_id "STRG.60934";
chr7A	StringTie	exon	687710118	687710201	1000	-	.	transcript_id "STRG.60934.1"; gene_id "STRG.60934";
chr7A	StringTie	exon	687710949	687711025	1000	-	.	transcript_id "STRG.60934.1"; gene_id "STRG.60934";
chr7A	StringTie	exon	687711549	687711945	1000	-	.	transcript_id "STRG.60934.1"; gene_id "STRG.60934";
chr7A	StringTie	transcript	687702492	687711945	1000	-	.	transcript_id "STRG.60934.2"; gene_id "STRG.60934"
chr7A	StringTie	exon	687702492	687702787	1000	-	.	transcript_id "STRG.60934.2"; gene_id "STRG.60934";
chr7A	StringTie	exon	687703672	687703747	1000	-	.	transcript_id "STRG.60934.2"; gene_id "STRG.60934";
chr7A	StringTie	exon	687703830	687703876	1000	-	.	transcript_id "STRG.60934.2"; gene_id "STRG.60934";
chr7A	StringTie	exon	687704701	687705067	1000	-	.	transcript_id "STRG.60934.2"; gene_id "STRG.60934";
chr7A	StringTie	exon	687705211	687705284	1000	-	.	transcript_id "STRG.60934.2"; gene_id "STRG.60934";
chr7A	StringTie	exon	687705370	687705457	1000	-	.	transcript_id "STRG.60934.2"; gene_id "STRG.60934";
chr7A	StringTie	exon	687708626	687708697	1000	-	.	transcript_id "STRG.60934.2"; gene_id "STRG.60934";
chr7A	StringTie	exon	687708791	687708874	1000	-	.	transcript_id "STRG.60934.2"; gene_id "STRG.60934";
chr7A	StringTie	exon	687709921	687710034	1000	-	.	transcript_id "STRG.60934.2"; gene_id "STRG.60934";
chr7A	StringTie	exon	687710118	687710201	1000	-	.	transcript_id "STRG.60934.2"; gene_id "STRG.60934";
chr7A	StringTie	exon	687710949	687711025	1000	-	.	transcript_id "STRG.60934.2"; gene_id "STRG.60934";
chr7A	StringTie	exon	687711549	687711945	1000	-	.	transcript_id "STRG.60934.2"; gene_id "STRG.60934";
chr7A	StringTie	transcript	687745388	687748347	1000	+	.	transcript_id "STRG.60932.1"; gene_id "STRG.60932"
chr7A	StringTie	exon	687745388	687745572	1000	+	.	transcript_id "STRG.60932.1"; gene_id "STRG.60932";
chr7A	StringTie	exon	687745673	687745789	1000	+	.	transcript_id "STRG.60932.1"; gene_id "STRG.60932";
chr7A	StringTie	exon	687746702	687746916	1000	+	.	transcript_id "STRG.60932.1"; gene_id "STRG.60932";
chr7A	StringTie	exon	687747813	687748347	1000	+	.	transcript_id "STRG.60932.1"; gene_id "STRG.60932";
chr7A	StringTie	transcript	687745388	687748347	1000	+	.	transcript_id "STRG.60932.2"; gene_id "STRG.60932"
chr7A	StringTie	exon	687745388	687745572	1000	+	.	transcript_id "STRG.60932.2"; gene_id "STRG.60932";
chr7A	StringTie	exon	687745673	687745789	1000	+	.	transcript_id "STRG.60932.2"; gene_id "STRG.60932";
chr7A	StringTie	exon	687746424	687746562	1000	+	.	transcript_id "STRG.60932.2"; gene_id "STRG.60932";
chr7A	StringTie	exon	687746702	687746916	1000	+	.	transcript_id "STRG.60932.2"; gene_id "STRG.60932";
chr7A	StringTie	exon	687747813	687748347	1000	+	.	transcript_id "STRG.60932.2"; gene_id "STRG.60932";
chr7A	StringTie	transcript	687745388	687748347	1000	+	.	transcript_id "STRG.60932.3"; gene_id "STRG.60932"
chr7A	StringTie	exon	687745388	687745572	1000	+	.	transcript_id "STRG.60932.3"; gene_id "STRG.60932";
chr7A	StringTie	exon	687745673	687748347	1000	+	.	transcript_id "STRG.60932.3"; gene_id "STRG.60932";
chr7A	StringTie	transcript	687765705	687770061	1000	-	.	transcript_id "STRG.60933.1"; gene_id "STRG.60933"
chr7A	StringTie	exon	687765705	687768203	1000	-	.	transcript_id "STRG.60933.1"; gene_id "STRG.60933";
chr7A	StringTie	exon	687768532	687768757	1000	-	.	transcript_id "STRG.60933.1"; gene_id "STRG.60933";
chr7A	StringTie	exon	687768968	687769056	1000	-	.	transcript_id "STRG.60933.1"; gene_id "STRG.60933";
chr7A	StringTie	exon	687769129	687770061	1000	-	.	transcript_id "STRG.60933.1"; gene_id "STRG.60933";
chr7A	StringTie	transcript	687765705	687770061	1000	-	.	transcript_id "STRG.60933.2"; gene_id "STRG.60933"
chr7A	StringTie	exon	687765705	687767060	1000	-	.	transcript_id "STRG.60933.2"; gene_id "STRG.60933";
chr7A	StringTie	exon	687767231	687768203	1000	-	.	transcript_id "STRG.60933.2"; gene_id "STRG.60933";
chr7A	StringTie	exon	687768333	687768757	1000	-	.	transcript_id "STRG.60933.2"; gene_id "STRG.60933";
chr7A	StringTie	exon	687768968	687769056	1000	-	.	transcript_id "STRG.60933.2"; gene_id "STRG.60933";
chr7A	StringTie	exon	687769129	687770061	1000	-	.	transcript_id "STRG.60933.2"; gene_id "STRG.60933";
chr7A	StringTie	transcript	687765705	687770061	1000	-	.	transcript_id "STRG.60933.3"; gene_id "STRG.60933"
chr7A	StringTie	exon	687765705	687767060	1000	-	.	transcript_id "STRG.60933.3"; gene_id "STRG.60933";
chr7A	StringTie	exon	687767231	687767364	1000	-	.	transcript_id "STRG.60933.3"; gene_id "STRG.60933";
chr7A	StringTie	exon	687768032	687768203	1000	-	.	transcript_id "STRG.60933.3"; gene_id "STRG.60933";
chr7A	StringTie	exon	687768532	687768757	1000	-	.	transcript_id "STRG.60933.3"; gene_id "STRG.60933";
chr7A	StringTie	exon	687768968	687769056	1000	-	.	transcript_id "STRG.60933.3"; gene_id "STRG.60933";
chr7A	StringTie	exon	687769129	687770061	1000	-	.	transcript_id "STRG.60933.3"; gene_id "STRG.60933";
chr7A	StringTie	transcript	688187496	688190886	1000	-	.	transcript_id "STRG.60935.1"; gene_id "STRG.60935"
chr7A	StringTie	exon	688187496	688187929	1000	-	.	transcript_id "STRG.60935.1"; gene_id "STRG.60935";
chr7A	StringTie	exon	688188202	688188296	1000	-	.	transcript_id "STRG.60935.1"; gene_id "STRG.60935";
chr7A	StringTie	exon	688188608	688188652	1000	-	.	transcript_id "STRG.60935.1"; gene_id "STRG.60935";
chr7A	StringTie	exon	688190168	688190247	1000	-	.	transcript_id "STRG.60935.1"; gene_id "STRG.60935";
chr7A	StringTie	exon	688190329	688190379	1000	-	.	transcript_id "STRG.60935.1"; gene_id "STRG.60935";
chr7A	StringTie	exon	688190508	688190573	1000	-	.	transcript_id "STRG.60935.1"; gene_id "STRG.60935";
chr7A	StringTie	exon	688190656	688190886	1000	-	.	transcript_id "STRG.60935.1"; gene_id "STRG.60935";
chr7A	StringTie	transcript	688199082	688200342	1000	+	.	transcript_id "STRG.60936.1"; gene_id "STRG.60936"
chr7A	StringTie	exon	688199082	688200342	1000	+	.	transcript_id "STRG.60936.1"; gene_id "STRG.60936";
chr7A	StringTie	transcript	688259721	688276017	1000	-	.	transcript_id "STRG.60938.1"; gene_id "STRG.60938"
chr7A	StringTie	exon	688259721	688260095	1000	-	.	transcript_id "STRG.60938.1"; gene_id "STRG.60938";
chr7A	StringTie	exon	688260616	688260681	1000	-	.	transcript_id "STRG.60938.1"; gene_id "STRG.60938";
chr7A	StringTie	exon	688270428	688270528	1000	-	.	transcript_id "STRG.60938.1"; gene_id "STRG.60938";
chr7A	StringTie	exon	688272165	688272357	1000	-	.	transcript_id "STRG.60938.1"; gene_id "STRG.60938";
chr7A	StringTie	exon	688272429	688272562	1000	-	.	transcript_id "STRG.60938.1"; gene_id "STRG.60938";
chr7A	StringTie	exon	688273148	688273280	1000	-	.	transcript_id "STRG.60938.1"; gene_id "STRG.60938";
chr7A	StringTie	exon	688274088	688274218	1000	-	.	transcript_id "STRG.60938.1"; gene_id "STRG.60938";
chr7A	StringTie	exon	688274547	688274616	1000	-	.	transcript_id "STRG.60938.1"; gene_id "STRG.60938";
chr7A	StringTie	exon	688274761	688274835	1000	-	.	transcript_id "STRG.60938.1"; gene_id "STRG.60938";
chr7A	StringTie	exon	688275248	688275336	1000	-	.	transcript_id "STRG.60938.1"; gene_id "STRG.60938";
chr7A	StringTie	exon	688275603	688276017	1000	-	.	transcript_id "STRG.60938.1"; gene_id "STRG.60938";
chr7A	StringTie	transcript	688259721	688276017	1000	-	.	transcript_id "STRG.60938.2"; gene_id "STRG.60938"
chr7A	StringTie	exon	688259721	688260095	1000	-	.	transcript_id "STRG.60938.2"; gene_id "STRG.60938";
chr7A	StringTie	exon	688260616	688260681	1000	-	.	transcript_id "STRG.60938.2"; gene_id "STRG.60938";
chr7A	StringTie	exon	688270403	688270528	1000	-	.	transcript_id "STRG.60938.2"; gene_id "STRG.60938";
chr7A	StringTie	exon	688272165	688272357	1000	-	.	transcript_id "STRG.60938.2"; gene_id "STRG.60938";
chr7A	StringTie	exon	688272429	688272562	1000	-	.	transcript_id "STRG.60938.2"; gene_id "STRG.60938";
chr7A	StringTie	exon	688273148	688273280	1000	-	.	transcript_id "STRG.60938.2"; gene_id "STRG.60938";
chr7A	StringTie	exon	688274088	688274218	1000	-	.	transcript_id "STRG.60938.2"; gene_id "STRG.60938";
chr7A	StringTie	exon	688274547	688274835	1000	-	.	transcript_id "STRG.60938.2"; gene_id "STRG.60938";
chr7A	StringTie	exon	688275248	688275336	1000	-	.	transcript_id "STRG.60938.2"; gene_id "STRG.60938";
chr7A	StringTie	exon	688275603	688276017	1000	-	.	transcript_id "STRG.60938.2"; gene_id "STRG.60938";
chr7A	StringTie	transcript	688270301	688276017	1000	-	.	transcript_id "STRG.60938.3"; gene_id "STRG.60938"
chr7A	StringTie	exon	688270301	688270528	1000	-	.	transcript_id "STRG.60938.3"; gene_id "STRG.60938";
chr7A	StringTie	exon	688272165	688272357	1000	-	.	transcript_id "STRG.60938.3"; gene_id "STRG.60938";
chr7A	StringTie	exon	688272429	688272562	1000	-	.	transcript_id "STRG.60938.3"; gene_id "STRG.60938";
chr7A	StringTie	exon	688273148	688274218	1000	-	.	transcript_id "STRG.60938.3"; gene_id "STRG.60938";
chr7A	StringTie	exon	688274547	688274835	1000	-	.	transcript_id "STRG.60938.3"; gene_id "STRG.60938";
chr7A	StringTie	exon	688275248	688275336	1000	-	.	transcript_id "STRG.60938.3"; gene_id "STRG.60938";
chr7A	StringTie	exon	688275603	688276017	1000	-	.	transcript_id "STRG.60938.3"; gene_id "STRG.60938";
chr7A	StringTie	transcript	688270593	688276017	1000	-	.	transcript_id "STRG.60938.4"; gene_id "STRG.60938"
chr7A	StringTie	exon	688270593	688272357	1000	-	.	transcript_id "STRG.60938.4"; gene_id "STRG.60938";
chr7A	StringTie	exon	688272429	688274218	1000	-	.	transcript_id "STRG.60938.4"; gene_id "STRG.60938";
chr7A	StringTie	exon	688274547	688274835	1000	-	.	transcript_id "STRG.60938.4"; gene_id "STRG.60938";
chr7A	StringTie	exon	688275248	688275336	1000	-	.	transcript_id "STRG.60938.4"; gene_id "STRG.60938";
chr7A	StringTie	exon	688275603	688276017	1000	-	.	transcript_id "STRG.60938.4"; gene_id "STRG.60938";
chr7A	StringTie	transcript	688271060	688276017	1000	-	.	transcript_id "STRG.60938.5"; gene_id "STRG.60938"
chr7A	StringTie	exon	688271060	688272357	1000	-	.	transcript_id "STRG.60938.5"; gene_id "STRG.60938";
chr7A	StringTie	exon	688272429	688272562	1000	-	.	transcript_id "STRG.60938.5"; gene_id "STRG.60938";
chr7A	StringTie	exon	688273148	688274218	1000	-	.	transcript_id "STRG.60938.5"; gene_id "STRG.60938";
chr7A	StringTie	exon	688274547	688275032	1000	-	.	transcript_id "STRG.60938.5"; gene_id "STRG.60938";
chr7A	StringTie	exon	688275248	688275336	1000	-	.	transcript_id "STRG.60938.5"; gene_id "STRG.60938";
chr7A	StringTie	exon	688275603	688276017	1000	-	.	transcript_id "STRG.60938.5"; gene_id "STRG.60938";
chr7A	StringTie	transcript	688271060	688276017	1000	-	.	transcript_id "STRG.60938.6"; gene_id "STRG.60938"
chr7A	StringTie	exon	688271060	688272357	1000	-	.	transcript_id "STRG.60938.6"; gene_id "STRG.60938";
chr7A	StringTie	exon	688272429	688273280	1000	-	.	transcript_id "STRG.60938.6"; gene_id "STRG.60938";
chr7A	StringTie	exon	688274088	688274218	1000	-	.	transcript_id "STRG.60938.6"; gene_id "STRG.60938";
chr7A	StringTie	exon	688274547	688274835	1000	-	.	transcript_id "STRG.60938.6"; gene_id "STRG.60938";
chr7A	StringTie	exon	688275248	688275336	1000	-	.	transcript_id "STRG.60938.6"; gene_id "STRG.60938";
chr7A	StringTie	exon	688275603	688276017	1000	-	.	transcript_id "STRG.60938.6"; gene_id "STRG.60938";
chr7A	StringTie	transcript	688276652	688278919	1000	-	.	transcript_id "STRG.60939.1"; gene_id "STRG.60939"
chr7A	StringTie	exon	688276652	688277535	1000	-	.	transcript_id "STRG.60939.1"; gene_id "STRG.60939";
chr7A	StringTie	exon	688277616	688277662	1000	-	.	transcript_id "STRG.60939.1"; gene_id "STRG.60939";
chr7A	StringTie	exon	688277888	688278053	1000	-	.	transcript_id "STRG.60939.1"; gene_id "STRG.60939";
chr7A	StringTie	exon	688278255	688278393	1000	-	.	transcript_id "STRG.60939.1"; gene_id "STRG.60939";
chr7A	StringTie	exon	688278596	688278919	1000	-	.	transcript_id "STRG.60939.1"; gene_id "STRG.60939";
chr7A	StringTie	transcript	688276652	688279595	1000	-	.	transcript_id "STRG.60939.2"; gene_id "STRG.60939"
chr7A	StringTie	exon	688276652	688277535	1000	-	.	transcript_id "STRG.60939.2"; gene_id "STRG.60939";
chr7A	StringTie	exon	688277616	688277662	1000	-	.	transcript_id "STRG.60939.2"; gene_id "STRG.60939";
chr7A	StringTie	exon	688277888	688278053	1000	-	.	transcript_id "STRG.60939.2"; gene_id "STRG.60939";
chr7A	StringTie	exon	688278255	688278393	1000	-	.	transcript_id "STRG.60939.2"; gene_id "STRG.60939";
chr7A	StringTie	exon	688278596	688278890	1000	-	.	transcript_id "STRG.60939.2"; gene_id "STRG.60939";
chr7A	StringTie	exon	688278956	688279019	1000	-	.	transcript_id "STRG.60939.2"; gene_id "STRG.60939";
chr7A	StringTie	exon	688279475	688279595	1000	-	.	transcript_id "STRG.60939.2"; gene_id "STRG.60939";
chr7A	StringTie	transcript	688283016	688285960	1000	+	.	transcript_id "STRG.60940.1"; gene_id "STRG.60940"
chr7A	StringTie	exon	688283016	688283161	1000	+	.	transcript_id "STRG.60940.1"; gene_id "STRG.60940";
chr7A	StringTie	exon	688283730	688284039	1000	+	.	transcript_id "STRG.60940.1"; gene_id "STRG.60940";
chr7A	StringTie	exon	688284227	688284365	1000	+	.	transcript_id "STRG.60940.1"; gene_id "STRG.60940";
chr7A	StringTie	exon	688284567	688284732	1000	+	.	transcript_id "STRG.60940.1"; gene_id "STRG.60940";
chr7A	StringTie	exon	688284959	688285005	1000	+	.	transcript_id "STRG.60940.1"; gene_id "STRG.60940";
chr7A	StringTie	exon	688285086	688285960	1000	+	.	transcript_id "STRG.60940.1"; gene_id "STRG.60940";
chr7A	StringTie	transcript	688283016	688285960	1000	+	.	transcript_id "STRG.60940.2"; gene_id "STRG.60940"
chr7A	StringTie	exon	688283016	688283161	1000	+	.	transcript_id "STRG.60940.2"; gene_id "STRG.60940";
chr7A	StringTie	exon	688283597	688283663	1000	+	.	transcript_id "STRG.60940.2"; gene_id "STRG.60940";
chr7A	StringTie	exon	688283730	688284039	1000	+	.	transcript_id "STRG.60940.2"; gene_id "STRG.60940";
chr7A	StringTie	exon	688284227	688284365	1000	+	.	transcript_id "STRG.60940.2"; gene_id "STRG.60940";
chr7A	StringTie	exon	688284567	688284732	1000	+	.	transcript_id "STRG.60940.2"; gene_id "STRG.60940";
chr7A	StringTie	exon	688284959	688285005	1000	+	.	transcript_id "STRG.60940.2"; gene_id "STRG.60940";
chr7A	StringTie	exon	688285086	688285960	1000	+	.	transcript_id "STRG.60940.2"; gene_id "STRG.60940";
chr7A	StringTie	transcript	688288015	688292294	1000	+	.	transcript_id "STRG.60941.1"; gene_id "STRG.60941"
chr7A	StringTie	exon	688288015	688289116	1000	+	.	transcript_id "STRG.60941.1"; gene_id "STRG.60941";
chr7A	StringTie	exon	688289225	688289325	1000	+	.	transcript_id "STRG.60941.1"; gene_id "STRG.60941";
chr7A	StringTie	exon	688289436	688289526	1000	+	.	transcript_id "STRG.60941.1"; gene_id "STRG.60941";
chr7A	StringTie	exon	688289616	688289726	1000	+	.	transcript_id "STRG.60941.1"; gene_id "STRG.60941";
chr7A	StringTie	exon	688289818	688289883	1000	+	.	transcript_id "STRG.60941.1"; gene_id "STRG.60941";
chr7A	StringTie	exon	688290639	688290698	1000	+	.	transcript_id "STRG.60941.1"; gene_id "STRG.60941";
chr7A	StringTie	exon	688290781	688291382	1000	+	.	transcript_id "STRG.60941.1"; gene_id "STRG.60941";
chr7A	StringTie	exon	688291481	688291624	1000	+	.	transcript_id "STRG.60941.1"; gene_id "STRG.60941";
chr7A	StringTie	exon	688291722	688291841	1000	+	.	transcript_id "STRG.60941.1"; gene_id "STRG.60941";
chr7A	StringTie	exon	688291932	688292294	1000	+	.	transcript_id "STRG.60941.1"; gene_id "STRG.60941";
chr7A	StringTie	transcript	688332233	688338338	1000	+	.	transcript_id "STRG.60942.1"; gene_id "STRG.60942"
chr7A	StringTie	exon	688332233	688332650	1000	+	.	transcript_id "STRG.60942.1"; gene_id "STRG.60942";
chr7A	StringTie	exon	688333891	688334505	1000	+	.	transcript_id "STRG.60942.1"; gene_id "STRG.60942";
chr7A	StringTie	exon	688335093	688335522	1000	+	.	transcript_id "STRG.60942.1"; gene_id "STRG.60942";
chr7A	StringTie	exon	688335609	688335934	1000	+	.	transcript_id "STRG.60942.1"; gene_id "STRG.60942";
chr7A	StringTie	exon	688336410	688336468	1000	+	.	transcript_id "STRG.60942.1"; gene_id "STRG.60942";
chr7A	StringTie	exon	688336549	688336891	1000	+	.	transcript_id "STRG.60942.1"; gene_id "STRG.60942";
chr7A	StringTie	exon	688337075	688337275	1000	+	.	transcript_id "STRG.60942.1"; gene_id "STRG.60942";
chr7A	StringTie	exon	688337409	688337666	1000	+	.	transcript_id "STRG.60942.1"; gene_id "STRG.60942";
chr7A	StringTie	exon	688337767	688338338	1000	+	.	transcript_id "STRG.60942.1"; gene_id "STRG.60942";
chr7A	StringTie	transcript	689157382	689159123	1000	-	.	transcript_id "STRG.60944.1"; gene_id "STRG.60944"
chr7A	StringTie	exon	689157382	689158646	1000	-	.	transcript_id "STRG.60944.1"; gene_id "STRG.60944";
chr7A	StringTie	exon	689158719	689158804	1000	-	.	transcript_id "STRG.60944.1"; gene_id "STRG.60944";
chr7A	StringTie	exon	689158909	689159123	1000	-	.	transcript_id "STRG.60944.1"; gene_id "STRG.60944";
chr7A	StringTie	transcript	690053687	690059555	1000	+	.	transcript_id "STRG.60943.1"; gene_id "STRG.60943"
chr7A	StringTie	exon	690053687	690054169	1000	+	.	transcript_id "STRG.60943.1"; gene_id "STRG.60943";
chr7A	StringTie	exon	690054277	690054383	1000	+	.	transcript_id "STRG.60943.1"; gene_id "STRG.60943";
chr7A	StringTie	exon	690054462	690054504	1000	+	.	transcript_id "STRG.60943.1"; gene_id "STRG.60943";
chr7A	StringTie	exon	690056712	690056808	1000	+	.	transcript_id "STRG.60943.1"; gene_id "STRG.60943";
chr7A	StringTie	exon	690057736	690058051	1000	+	.	transcript_id "STRG.60943.1"; gene_id "STRG.60943";
chr7A	StringTie	exon	690058526	690058596	1000	+	.	transcript_id "STRG.60943.1"; gene_id "STRG.60943";
chr7A	StringTie	exon	690059139	690059555	1000	+	.	transcript_id "STRG.60943.1"; gene_id "STRG.60943";
chr7A	StringTie	transcript	690053687	690059555	1000	+	.	transcript_id "STRG.60943.2"; gene_id "STRG.60943"
chr7A	StringTie	exon	690053687	690054169	1000	+	.	transcript_id "STRG.60943.2"; gene_id "STRG.60943";
chr7A	StringTie	exon	690054277	690054383	1000	+	.	transcript_id "STRG.60943.2"; gene_id "STRG.60943";
chr7A	StringTie	exon	690054462	690054504	1000	+	.	transcript_id "STRG.60943.2"; gene_id "STRG.60943";
chr7A	StringTie	exon	690057736	690058051	1000	+	.	transcript_id "STRG.60943.2"; gene_id "STRG.60943";
chr7A	StringTie	exon	690058526	690058596	1000	+	.	transcript_id "STRG.60943.2"; gene_id "STRG.60943";
chr7A	StringTie	exon	690059139	690059555	1000	+	.	transcript_id "STRG.60943.2"; gene_id "STRG.60943";
chr7A	StringTie	transcript	690288242	690293009	1000	+	.	transcript_id "STRG.60946.1"; gene_id "STRG.60946"
chr7A	StringTie	exon	690288242	690288659	1000	+	.	transcript_id "STRG.60946.1"; gene_id "STRG.60946";
chr7A	StringTie	exon	690288753	690288841	1000	+	.	transcript_id "STRG.60946.1"; gene_id "STRG.60946";
chr7A	StringTie	exon	690289721	690289824	1000	+	.	transcript_id "STRG.60946.1"; gene_id "STRG.60946";
chr7A	StringTie	exon	690289899	690289983	1000	+	.	transcript_id "STRG.60946.1"; gene_id "STRG.60946";
chr7A	StringTie	exon	690290083	690290199	1000	+	.	transcript_id "STRG.60946.1"; gene_id "STRG.60946";
chr7A	StringTie	exon	690290950	690291059	1000	+	.	transcript_id "STRG.60946.1"; gene_id "STRG.60946";
chr7A	StringTie	exon	690291145	690291250	1000	+	.	transcript_id "STRG.60946.1"; gene_id "STRG.60946";
chr7A	StringTie	exon	690291346	690291432	1000	+	.	transcript_id "STRG.60946.1"; gene_id "STRG.60946";
chr7A	StringTie	exon	690291979	690292218	1000	+	.	transcript_id "STRG.60946.1"; gene_id "STRG.60946";
chr7A	StringTie	exon	690292300	690292425	1000	+	.	transcript_id "STRG.60946.1"; gene_id "STRG.60946";
chr7A	StringTie	exon	690292552	690293009	1000	+	.	transcript_id "STRG.60946.1"; gene_id "STRG.60946";
chr7A	StringTie	transcript	690375737	690379778	1000	-	.	transcript_id "STRG.60945.1"; gene_id "STRG.60945"
chr7A	StringTie	exon	690375737	690376314	1000	-	.	transcript_id "STRG.60945.1"; gene_id "STRG.60945";
chr7A	StringTie	exon	690376410	690376475	1000	-	.	transcript_id "STRG.60945.1"; gene_id "STRG.60945";
chr7A	StringTie	exon	690376591	690376671	1000	-	.	transcript_id "STRG.60945.1"; gene_id "STRG.60945";
chr7A	StringTie	exon	690376763	690376840	1000	-	.	transcript_id "STRG.60945.1"; gene_id "STRG.60945";
chr7A	StringTie	exon	690376952	690377038	1000	-	.	transcript_id "STRG.60945.1"; gene_id "STRG.60945";
chr7A	StringTie	exon	690377582	690377624	1000	-	.	transcript_id "STRG.60945.1"; gene_id "STRG.60945";
chr7A	StringTie	exon	690377709	690377782	1000	-	.	transcript_id "STRG.60945.1"; gene_id "STRG.60945";
chr7A	StringTie	exon	690377899	690377987	1000	-	.	transcript_id "STRG.60945.1"; gene_id "STRG.60945";
chr7A	StringTie	exon	690378093	690378141	1000	-	.	transcript_id "STRG.60945.1"; gene_id "STRG.60945";
chr7A	StringTie	exon	690378248	690378304	1000	-	.	transcript_id "STRG.60945.1"; gene_id "STRG.60945";
chr7A	StringTie	exon	690378418	690378525	1000	-	.	transcript_id "STRG.60945.1"; gene_id "STRG.60945";
chr7A	StringTie	exon	690379619	690379778	1000	-	.	transcript_id "STRG.60945.1"; gene_id "STRG.60945";
chr7A	StringTie	transcript	690540721	690543713	1000	+	.	transcript_id "STRG.60947.1"; gene_id "STRG.60947"
chr7A	StringTie	exon	690540721	690541051	1000	+	.	transcript_id "STRG.60947.1"; gene_id "STRG.60947";
chr7A	StringTie	exon	690541172	690541216	1000	+	.	transcript_id "STRG.60947.1"; gene_id "STRG.60947";
chr7A	StringTie	exon	690541950	690542220	1000	+	.	transcript_id "STRG.60947.1"; gene_id "STRG.60947";
chr7A	StringTie	exon	690542314	690542520	1000	+	.	transcript_id "STRG.60947.1"; gene_id "STRG.60947";
chr7A	StringTie	exon	690542616	690543713	1000	+	.	transcript_id "STRG.60947.1"; gene_id "STRG.60947";
chr7A	StringTie	transcript	690547267	690551716	1000	-	.	transcript_id "STRG.60948.1"; gene_id "STRG.60948"
chr7A	StringTie	exon	690547267	690547832	1000	-	.	transcript_id "STRG.60948.1"; gene_id "STRG.60948";
chr7A	StringTie	exon	690548972	690549261	1000	-	.	transcript_id "STRG.60948.1"; gene_id "STRG.60948";
chr7A	StringTie	exon	690549454	690549754	1000	-	.	transcript_id "STRG.60948.1"; gene_id "STRG.60948";
chr7A	StringTie	exon	690549928	690549998	1000	-	.	transcript_id "STRG.60948.1"; gene_id "STRG.60948";
chr7A	StringTie	exon	690550132	690550248	1000	-	.	transcript_id "STRG.60948.1"; gene_id "STRG.60948";
chr7A	StringTie	exon	690550337	690550411	1000	-	.	transcript_id "STRG.60948.1"; gene_id "STRG.60948";
chr7A	StringTie	exon	690550502	690550560	1000	-	.	transcript_id "STRG.60948.1"; gene_id "STRG.60948";
chr7A	StringTie	exon	690551242	690551716	1000	-	.	transcript_id "STRG.60948.1"; gene_id "STRG.60948";
chr7A	StringTie	transcript	691081057	691084068	1000	-	.	transcript_id "STRG.60949.1"; gene_id "STRG.60949"
chr7A	StringTie	exon	691081057	691082059	1000	-	.	transcript_id "STRG.60949.1"; gene_id "STRG.60949";
chr7A	StringTie	exon	691082561	691082633	1000	-	.	transcript_id "STRG.60949.1"; gene_id "STRG.60949";
chr7A	StringTie	exon	691082727	691082790	1000	-	.	transcript_id "STRG.60949.1"; gene_id "STRG.60949";
chr7A	StringTie	exon	691083124	691083178	1000	-	.	transcript_id "STRG.60949.1"; gene_id "STRG.60949";
chr7A	StringTie	exon	691083295	691083371	1000	-	.	transcript_id "STRG.60949.1"; gene_id "STRG.60949";
chr7A	StringTie	exon	691083463	691084068	1000	-	.	transcript_id "STRG.60949.1"; gene_id "STRG.60949";
chr7A	StringTie	transcript	691140673	691143504	1000	-	.	transcript_id "STRG.60950.1"; gene_id "STRG.60950"
chr7A	StringTie	exon	691140673	691141152	1000	-	.	transcript_id "STRG.60950.1"; gene_id "STRG.60950";
chr7A	StringTie	exon	691141690	691141757	1000	-	.	transcript_id "STRG.60950.1"; gene_id "STRG.60950";
chr7A	StringTie	exon	691142075	691142164	1000	-	.	transcript_id "STRG.60950.1"; gene_id "STRG.60950";
chr7A	StringTie	exon	691142601	691142669	1000	-	.	transcript_id "STRG.60950.1"; gene_id "STRG.60950";
chr7A	StringTie	exon	691142765	691142833	1000	-	.	transcript_id "STRG.60950.1"; gene_id "STRG.60950";
chr7A	StringTie	exon	691143027	691143504	1000	-	.	transcript_id "STRG.60950.1"; gene_id "STRG.60950";
chr7A	StringTie	transcript	691140673	691143504	1000	-	.	transcript_id "STRG.60950.2"; gene_id "STRG.60950"
chr7A	StringTie	exon	691140673	691141152	1000	-	.	transcript_id "STRG.60950.2"; gene_id "STRG.60950";
chr7A	StringTie	exon	691141690	691141757	1000	-	.	transcript_id "STRG.60950.2"; gene_id "STRG.60950";
chr7A	StringTie	exon	691141849	691142005	1000	-	.	transcript_id "STRG.60950.2"; gene_id "STRG.60950";
chr7A	StringTie	exon	691142075	691142164	1000	-	.	transcript_id "STRG.60950.2"; gene_id "STRG.60950";
chr7A	StringTie	exon	691142601	691142669	1000	-	.	transcript_id "STRG.60950.2"; gene_id "STRG.60950";
chr7A	StringTie	exon	691142765	691142833	1000	-	.	transcript_id "STRG.60950.2"; gene_id "STRG.60950";
chr7A	StringTie	exon	691143027	691143504	1000	-	.	transcript_id "STRG.60950.2"; gene_id "STRG.60950";
chr7A	StringTie	transcript	691140673	691143504	1000	-	.	transcript_id "STRG.60950.3"; gene_id "STRG.60950"
chr7A	StringTie	exon	691140673	691141152	1000	-	.	transcript_id "STRG.60950.3"; gene_id "STRG.60950";
chr7A	StringTie	exon	691141690	691142005	1000	-	.	transcript_id "STRG.60950.3"; gene_id "STRG.60950";
chr7A	StringTie	exon	691142075	691142164	1000	-	.	transcript_id "STRG.60950.3"; gene_id "STRG.60950";
chr7A	StringTie	exon	691142601	691142669	1000	-	.	transcript_id "STRG.60950.3"; gene_id "STRG.60950";
chr7A	StringTie	exon	691142765	691142833	1000	-	.	transcript_id "STRG.60950.3"; gene_id "STRG.60950";
chr7A	StringTie	exon	691143027	691143504	1000	-	.	transcript_id "STRG.60950.3"; gene_id "STRG.60950";
chr7A	StringTie	transcript	691287648	691293522	1000	+	.	transcript_id "STRG.60952.1"; gene_id "STRG.60952"
chr7A	StringTie	exon	691287648	691289098	1000	+	.	transcript_id "STRG.60952.1"; gene_id "STRG.60952";
chr7A	StringTie	exon	691290253	691290728	1000	+	.	transcript_id "STRG.60952.1"; gene_id "STRG.60952";
chr7A	StringTie	exon	691290931	691291771	1000	+	.	transcript_id "STRG.60952.1"; gene_id "STRG.60952";
chr7A	StringTie	exon	691293062	691293522	1000	+	.	transcript_id "STRG.60952.1"; gene_id "STRG.60952";
chr7A	StringTie	transcript	691287648	691293522	1000	+	.	transcript_id "STRG.60952.2"; gene_id "STRG.60952"
chr7A	StringTie	exon	691287648	691289098	1000	+	.	transcript_id "STRG.60952.2"; gene_id "STRG.60952";
chr7A	StringTie	exon	691290253	691291771	1000	+	.	transcript_id "STRG.60952.2"; gene_id "STRG.60952";
chr7A	StringTie	exon	691293062	691293522	1000	+	.	transcript_id "STRG.60952.2"; gene_id "STRG.60952";
chr7A	StringTie	transcript	691287648	691293522	1000	+	.	transcript_id "STRG.60952.3"; gene_id "STRG.60952"
chr7A	StringTie	exon	691287648	691289098	1000	+	.	transcript_id "STRG.60952.3"; gene_id "STRG.60952";
chr7A	StringTie	exon	691290253	691290728	1000	+	.	transcript_id "STRG.60952.3"; gene_id "STRG.60952";
chr7A	StringTie	exon	691290959	691291771	1000	+	.	transcript_id "STRG.60952.3"; gene_id "STRG.60952";
chr7A	StringTie	exon	691293062	691293522	1000	+	.	transcript_id "STRG.60952.3"; gene_id "STRG.60952";
chr7A	StringTie	transcript	691287648	691293522	1000	+	.	transcript_id "STRG.60952.4"; gene_id "STRG.60952"
chr7A	StringTie	exon	691287648	691289098	1000	+	.	transcript_id "STRG.60952.4"; gene_id "STRG.60952";
chr7A	StringTie	exon	691290253	691290728	1000	+	.	transcript_id "STRG.60952.4"; gene_id "STRG.60952";
chr7A	StringTie	exon	691290959	691293522	1000	+	.	transcript_id "STRG.60952.4"; gene_id "STRG.60952";
chr7A	StringTie	transcript	691341264	691344141	1000	+	.	transcript_id "STRG.60951.1"; gene_id "STRG.60951"
chr7A	StringTie	exon	691341264	691343613	1000	+	.	transcript_id "STRG.60951.1"; gene_id "STRG.60951";
chr7A	StringTie	exon	691343689	691344141	1000	+	.	transcript_id "STRG.60951.1"; gene_id "STRG.60951";
chr7A	StringTie	transcript	691378516	691381271	1000	-	.	transcript_id "STRG.60953.1"; gene_id "STRG.60953"
chr7A	StringTie	exon	691378516	691379117	1000	-	.	transcript_id "STRG.60953.1"; gene_id "STRG.60953";
chr7A	StringTie	exon	691379203	691380472	1000	-	.	transcript_id "STRG.60953.1"; gene_id "STRG.60953";
chr7A	StringTie	exon	691380957	691381271	1000	-	.	transcript_id "STRG.60953.1"; gene_id "STRG.60953";
chr7A	StringTie	transcript	691491435	691496278	1000	+	.	transcript_id "STRG.60955.1"; gene_id "STRG.60955"
chr7A	StringTie	exon	691491435	691491900	1000	+	.	transcript_id "STRG.60955.1"; gene_id "STRG.60955";
chr7A	StringTie	exon	691493488	691493968	1000	+	.	transcript_id "STRG.60955.1"; gene_id "STRG.60955";
chr7A	StringTie	exon	691494054	691494430	1000	+	.	transcript_id "STRG.60955.1"; gene_id "STRG.60955";
chr7A	StringTie	exon	691494519	691494602	1000	+	.	transcript_id "STRG.60955.1"; gene_id "STRG.60955";
chr7A	StringTie	exon	691494696	691494854	1000	+	.	transcript_id "STRG.60955.1"; gene_id "STRG.60955";
chr7A	StringTie	exon	691494951	691495033	1000	+	.	transcript_id "STRG.60955.1"; gene_id "STRG.60955";
chr7A	StringTie	exon	691495160	691495223	1000	+	.	transcript_id "STRG.60955.1"; gene_id "STRG.60955";
chr7A	StringTie	exon	691495306	691495538	1000	+	.	transcript_id "STRG.60955.1"; gene_id "STRG.60955";
chr7A	StringTie	exon	691495643	691495748	1000	+	.	transcript_id "STRG.60955.1"; gene_id "STRG.60955";
chr7A	StringTie	exon	691495834	691496278	1000	+	.	transcript_id "STRG.60955.1"; gene_id "STRG.60955";
chr7A	StringTie	transcript	691495933	691500224	1000	-	.	transcript_id "STRG.60956.1"; gene_id "STRG.60956"
chr7A	StringTie	exon	691495933	691496936	1000	-	.	transcript_id "STRG.60956.1"; gene_id "STRG.60956";
chr7A	StringTie	exon	691497885	691498070	1000	-	.	transcript_id "STRG.60956.1"; gene_id "STRG.60956";
chr7A	StringTie	exon	691498945	691499088	1000	-	.	transcript_id "STRG.60956.1"; gene_id "STRG.60956";
chr7A	StringTie	exon	691499188	691500224	1000	-	.	transcript_id "STRG.60956.1"; gene_id "STRG.60956";
chr7A	StringTie	transcript	691529319	691536866	1000	-	.	transcript_id "STRG.60954.1"; gene_id "STRG.60954"
chr7A	StringTie	exon	691529319	691529610	1000	-	.	transcript_id "STRG.60954.1"; gene_id "STRG.60954";
chr7A	StringTie	exon	691529756	691529933	1000	-	.	transcript_id "STRG.60954.1"; gene_id "STRG.60954";
chr7A	StringTie	exon	691530029	691530132	1000	-	.	transcript_id "STRG.60954.1"; gene_id "STRG.60954";
chr7A	StringTie	exon	691530278	691530409	1000	-	.	transcript_id "STRG.60954.1"; gene_id "STRG.60954";
chr7A	StringTie	exon	691530536	691530640	1000	-	.	transcript_id "STRG.60954.1"; gene_id "STRG.60954";
chr7A	StringTie	exon	691530769	691530940	1000	-	.	transcript_id "STRG.60954.1"; gene_id "STRG.60954";
chr7A	StringTie	exon	691531672	691532045	1000	-	.	transcript_id "STRG.60954.1"; gene_id "STRG.60954";
chr7A	StringTie	exon	691532670	691532720	1000	-	.	transcript_id "STRG.60954.1"; gene_id "STRG.60954";
chr7A	StringTie	exon	691532839	691533048	1000	-	.	transcript_id "STRG.60954.1"; gene_id "STRG.60954";
chr7A	StringTie	exon	691533235	691533466	1000	-	.	transcript_id "STRG.60954.1"; gene_id "STRG.60954";
chr7A	StringTie	exon	691533578	691533691	1000	-	.	transcript_id "STRG.60954.1"; gene_id "STRG.60954";
chr7A	StringTie	exon	691533847	691533999	1000	-	.	transcript_id "STRG.60954.1"; gene_id "STRG.60954";
chr7A	StringTie	exon	691534109	691534762	1000	-	.	transcript_id "STRG.60954.1"; gene_id "STRG.60954";
chr7A	StringTie	exon	691534863	691534925	1000	-	.	transcript_id "STRG.60954.1"; gene_id "STRG.60954";
chr7A	StringTie	exon	691535016	691535078	1000	-	.	transcript_id "STRG.60954.1"; gene_id "STRG.60954";
chr7A	StringTie	exon	691535185	691535302	1000	-	.	transcript_id "STRG.60954.1"; gene_id "STRG.60954";
chr7A	StringTie	exon	691536590	691536866	1000	-	.	transcript_id "STRG.60954.1"; gene_id "STRG.60954";
chr7A	StringTie	transcript	691651910	691654020	1000	-	.	transcript_id "STRG.60959.1"; gene_id "STRG.60959"
chr7A	StringTie	exon	691651910	691652871	1000	-	.	transcript_id "STRG.60959.1"; gene_id "STRG.60959";
chr7A	StringTie	exon	691652952	691654020	1000	-	.	transcript_id "STRG.60959.1"; gene_id "STRG.60959";
chr7A	StringTie	transcript	691651910	691654020	1000	-	.	transcript_id "STRG.60959.3"; gene_id "STRG.60959"
chr7A	StringTie	exon	691651910	691652682	1000	-	.	transcript_id "STRG.60959.3"; gene_id "STRG.60959";
chr7A	StringTie	exon	691652952	691654020	1000	-	.	transcript_id "STRG.60959.3"; gene_id "STRG.60959";
chr7A	StringTie	transcript	691651910	691655545	1000	-	.	transcript_id "STRG.60959.2"; gene_id "STRG.60959"
chr7A	StringTie	exon	691651910	691652871	1000	-	.	transcript_id "STRG.60959.2"; gene_id "STRG.60959";
chr7A	StringTie	exon	691652952	691653037	1000	-	.	transcript_id "STRG.60959.2"; gene_id "STRG.60959";
chr7A	StringTie	exon	691655239	691655545	1000	-	.	transcript_id "STRG.60959.2"; gene_id "STRG.60959";
chr7A	StringTie	transcript	691651910	691655545	1000	-	.	transcript_id "STRG.60959.4"; gene_id "STRG.60959"
chr7A	StringTie	exon	691651910	691652682	1000	-	.	transcript_id "STRG.60959.4"; gene_id "STRG.60959";
chr7A	StringTie	exon	691652952	691653037	1000	-	.	transcript_id "STRG.60959.4"; gene_id "STRG.60959";
chr7A	StringTie	exon	691655239	691655545	1000	-	.	transcript_id "STRG.60959.4"; gene_id "STRG.60959";
chr7A	StringTie	transcript	691655480	691657805	1000	+	.	transcript_id "STRG.60960.1"; gene_id "STRG.60960"
chr7A	StringTie	exon	691655480	691655975	1000	+	.	transcript_id "STRG.60960.1"; gene_id "STRG.60960";
chr7A	StringTie	exon	691656356	691656752	1000	+	.	transcript_id "STRG.60960.1"; gene_id "STRG.60960";
chr7A	StringTie	exon	691657119	691657805	1000	+	.	transcript_id "STRG.60960.1"; gene_id "STRG.60960";
chr7A	StringTie	transcript	691657836	691663154	1000	-	.	transcript_id "STRG.60961.1"; gene_id "STRG.60961"
chr7A	StringTie	exon	691657836	691658415	1000	-	.	transcript_id "STRG.60961.1"; gene_id "STRG.60961";
chr7A	StringTie	exon	691658495	691658644	1000	-	.	transcript_id "STRG.60961.1"; gene_id "STRG.60961";
chr7A	StringTie	exon	691658843	691658978	1000	-	.	transcript_id "STRG.60961.1"; gene_id "STRG.60961";
chr7A	StringTie	exon	691659172	691659251	1000	-	.	transcript_id "STRG.60961.1"; gene_id "STRG.60961";
chr7A	StringTie	exon	691659339	691659493	1000	-	.	transcript_id "STRG.60961.1"; gene_id "STRG.60961";
chr7A	StringTie	exon	691659834	691660088	1000	-	.	transcript_id "STRG.60961.1"; gene_id "STRG.60961";
chr7A	StringTie	exon	691660554	691661144	1000	-	.	transcript_id "STRG.60961.1"; gene_id "STRG.60961";
chr7A	StringTie	exon	691662430	691662501	1000	-	.	transcript_id "STRG.60961.1"; gene_id "STRG.60961";
chr7A	StringTie	exon	691662656	691663154	1000	-	.	transcript_id "STRG.60961.1"; gene_id "STRG.60961";
chr7A	StringTie	transcript	691657836	691663154	1000	-	.	transcript_id "STRG.60961.2"; gene_id "STRG.60961"
chr7A	StringTie	exon	691657836	691658415	1000	-	.	transcript_id "STRG.60961.2"; gene_id "STRG.60961";
chr7A	StringTie	exon	691658495	691658644	1000	-	.	transcript_id "STRG.60961.2"; gene_id "STRG.60961";
chr7A	StringTie	exon	691658843	691658978	1000	-	.	transcript_id "STRG.60961.2"; gene_id "STRG.60961";
chr7A	StringTie	exon	691659172	691659251	1000	-	.	transcript_id "STRG.60961.2"; gene_id "STRG.60961";
chr7A	StringTie	exon	691659339	691659493	1000	-	.	transcript_id "STRG.60961.2"; gene_id "STRG.60961";
chr7A	StringTie	exon	691659834	691660088	1000	-	.	transcript_id "STRG.60961.2"; gene_id "STRG.60961";
chr7A	StringTie	exon	691662430	691662501	1000	-	.	transcript_id "STRG.60961.2"; gene_id "STRG.60961";
chr7A	StringTie	exon	691662656	691663154	1000	-	.	transcript_id "STRG.60961.2"; gene_id "STRG.60961";
chr7A	StringTie	transcript	691657836	691663154	1000	-	.	transcript_id "STRG.60961.3"; gene_id "STRG.60961"
chr7A	StringTie	exon	691657836	691658415	1000	-	.	transcript_id "STRG.60961.3"; gene_id "STRG.60961";
chr7A	StringTie	exon	691658495	691658644	1000	-	.	transcript_id "STRG.60961.3"; gene_id "STRG.60961";
chr7A	StringTie	exon	691658843	691658978	1000	-	.	transcript_id "STRG.60961.3"; gene_id "STRG.60961";
chr7A	StringTie	exon	691659172	691659251	1000	-	.	transcript_id "STRG.60961.3"; gene_id "STRG.60961";
chr7A	StringTie	exon	691659339	691659493	1000	-	.	transcript_id "STRG.60961.3"; gene_id "STRG.60961";
chr7A	StringTie	exon	691659834	691660088	1000	-	.	transcript_id "STRG.60961.3"; gene_id "STRG.60961";
chr7A	StringTie	exon	691660554	691661144	1000	-	.	transcript_id "STRG.60961.3"; gene_id "STRG.60961";
chr7A	StringTie	exon	691662656	691663154	1000	-	.	transcript_id "STRG.60961.3"; gene_id "STRG.60961";
chr7A	StringTie	transcript	691755513	691758109	1000	+	.	transcript_id "STRG.60957.1"; gene_id "STRG.60957"
chr7A	StringTie	exon	691755513	691755655	1000	+	.	transcript_id "STRG.60957.1"; gene_id "STRG.60957";
chr7A	StringTie	exon	691755750	691755932	1000	+	.	transcript_id "STRG.60957.1"; gene_id "STRG.60957";
chr7A	StringTie	exon	691756035	691756337	1000	+	.	transcript_id "STRG.60957.1"; gene_id "STRG.60957";
chr7A	StringTie	exon	691756426	691756742	1000	+	.	transcript_id "STRG.60957.1"; gene_id "STRG.60957";
chr7A	StringTie	exon	691756861	691757056	1000	+	.	transcript_id "STRG.60957.1"; gene_id "STRG.60957";
chr7A	StringTie	exon	691757136	691757234	1000	+	.	transcript_id "STRG.60957.1"; gene_id "STRG.60957";
chr7A	StringTie	exon	691757305	691757561	1000	+	.	transcript_id "STRG.60957.1"; gene_id "STRG.60957";
chr7A	StringTie	exon	691757674	691757742	1000	+	.	transcript_id "STRG.60957.1"; gene_id "STRG.60957";
chr7A	StringTie	exon	691757815	691758109	1000	+	.	transcript_id "STRG.60957.1"; gene_id "STRG.60957";
chr7A	StringTie	transcript	691765832	691769780	1000	-	.	transcript_id "STRG.60958.1"; gene_id "STRG.60958"
chr7A	StringTie	exon	691765832	691766683	1000	-	.	transcript_id "STRG.60958.1"; gene_id "STRG.60958";
chr7A	StringTie	exon	691766771	691767058	1000	-	.	transcript_id "STRG.60958.1"; gene_id "STRG.60958";
chr7A	StringTie	exon	691767157	691767613	1000	-	.	transcript_id "STRG.60958.1"; gene_id "STRG.60958";
chr7A	StringTie	exon	691767729	691768419	1000	-	.	transcript_id "STRG.60958.1"; gene_id "STRG.60958";
chr7A	StringTie	exon	691768534	691768798	1000	-	.	transcript_id "STRG.60958.1"; gene_id "STRG.60958";
chr7A	StringTie	exon	691769390	691769557	1000	-	.	transcript_id "STRG.60958.1"; gene_id "STRG.60958";
chr7A	StringTie	exon	691769654	691769780	1000	-	.	transcript_id "STRG.60958.1"; gene_id "STRG.60958";
chr7A	StringTie	transcript	691765832	691769780	1000	-	.	transcript_id "STRG.60958.2"; gene_id "STRG.60958"
chr7A	StringTie	exon	691765832	691766683	1000	-	.	transcript_id "STRG.60958.2"; gene_id "STRG.60958";
chr7A	StringTie	exon	691766771	691767058	1000	-	.	transcript_id "STRG.60958.2"; gene_id "STRG.60958";
chr7A	StringTie	exon	691767157	691767613	1000	-	.	transcript_id "STRG.60958.2"; gene_id "STRG.60958";
chr7A	StringTie	exon	691767729	691768419	1000	-	.	transcript_id "STRG.60958.2"; gene_id "STRG.60958";
chr7A	StringTie	exon	691768534	691769557	1000	-	.	transcript_id "STRG.60958.2"; gene_id "STRG.60958";
chr7A	StringTie	exon	691769654	691769780	1000	-	.	transcript_id "STRG.60958.2"; gene_id "STRG.60958";
chr7A	StringTie	transcript	691852489	691856434	1000	+	.	transcript_id "STRG.60962.1"; gene_id "STRG.60962"
chr7A	StringTie	exon	691852489	691853844	1000	+	.	transcript_id "STRG.60962.1"; gene_id "STRG.60962";
chr7A	StringTie	exon	691854197	691854295	1000	+	.	transcript_id "STRG.60962.1"; gene_id "STRG.60962";
chr7A	StringTie	exon	691854375	691854556	1000	+	.	transcript_id "STRG.60962.1"; gene_id "STRG.60962";
chr7A	StringTie	exon	691854659	691854869	1000	+	.	transcript_id "STRG.60962.1"; gene_id "STRG.60962";
chr7A	StringTie	exon	691854973	691855210	1000	+	.	transcript_id "STRG.60962.1"; gene_id "STRG.60962";
chr7A	StringTie	exon	691855318	691855468	1000	+	.	transcript_id "STRG.60962.1"; gene_id "STRG.60962";
chr7A	StringTie	exon	691855558	691856434	1000	+	.	transcript_id "STRG.60962.1"; gene_id "STRG.60962";
chr7A	StringTie	transcript	691852489	691856434	1000	+	.	transcript_id "STRG.60962.2"; gene_id "STRG.60962"
chr7A	StringTie	exon	691852489	691852774	1000	+	.	transcript_id "STRG.60962.2"; gene_id "STRG.60962";
chr7A	StringTie	exon	691852852	691853059	1000	+	.	transcript_id "STRG.60962.2"; gene_id "STRG.60962";
chr7A	StringTie	exon	691853175	691853844	1000	+	.	transcript_id "STRG.60962.2"; gene_id "STRG.60962";
chr7A	StringTie	exon	691854197	691854295	1000	+	.	transcript_id "STRG.60962.2"; gene_id "STRG.60962";
chr7A	StringTie	exon	691854375	691854556	1000	+	.	transcript_id "STRG.60962.2"; gene_id "STRG.60962";
chr7A	StringTie	exon	691854659	691854869	1000	+	.	transcript_id "STRG.60962.2"; gene_id "STRG.60962";
chr7A	StringTie	exon	691854973	691855210	1000	+	.	transcript_id "STRG.60962.2"; gene_id "STRG.60962";
chr7A	StringTie	exon	691855318	691855468	1000	+	.	transcript_id "STRG.60962.2"; gene_id "STRG.60962";
chr7A	StringTie	exon	691855558	691856434	1000	+	.	transcript_id "STRG.60962.2"; gene_id "STRG.60962";
chr7A	StringTie	transcript	691852489	691856434	1000	+	.	transcript_id "STRG.60962.3"; gene_id "STRG.60962"
chr7A	StringTie	exon	691852489	691853059	1000	+	.	transcript_id "STRG.60962.3"; gene_id "STRG.60962";
chr7A	StringTie	exon	691853175	691853844	1000	+	.	transcript_id "STRG.60962.3"; gene_id "STRG.60962";
chr7A	StringTie	exon	691854197	691854295	1000	+	.	transcript_id "STRG.60962.3"; gene_id "STRG.60962";
chr7A	StringTie	exon	691854375	691854556	1000	+	.	transcript_id "STRG.60962.3"; gene_id "STRG.60962";
chr7A	StringTie	exon	691854659	691854869	1000	+	.	transcript_id "STRG.60962.3"; gene_id "STRG.60962";
chr7A	StringTie	exon	691854973	691855210	1000	+	.	transcript_id "STRG.60962.3"; gene_id "STRG.60962";
chr7A	StringTie	exon	691855318	691855468	1000	+	.	transcript_id "STRG.60962.3"; gene_id "STRG.60962";
chr7A	StringTie	exon	691855558	691856434	1000	+	.	transcript_id "STRG.60962.3"; gene_id "STRG.60962";
chr7A	StringTie	transcript	691852489	691856434	1000	+	.	transcript_id "STRG.60962.4"; gene_id "STRG.60962"
chr7A	StringTie	exon	691852489	691852774	1000	+	.	transcript_id "STRG.60962.4"; gene_id "STRG.60962";
chr7A	StringTie	exon	691852852	691853844	1000	+	.	transcript_id "STRG.60962.4"; gene_id "STRG.60962";
chr7A	StringTie	exon	691854197	691854295	1000	+	.	transcript_id "STRG.60962.4"; gene_id "STRG.60962";
chr7A	StringTie	exon	691854375	691854556	1000	+	.	transcript_id "STRG.60962.4"; gene_id "STRG.60962";
chr7A	StringTie	exon	691854659	691854869	1000	+	.	transcript_id "STRG.60962.4"; gene_id "STRG.60962";
chr7A	StringTie	exon	691854973	691855210	1000	+	.	transcript_id "STRG.60962.4"; gene_id "STRG.60962";
chr7A	StringTie	exon	691855318	691855468	1000	+	.	transcript_id "STRG.60962.4"; gene_id "STRG.60962";
chr7A	StringTie	exon	691855558	691856434	1000	+	.	transcript_id "STRG.60962.4"; gene_id "STRG.60962";
chr7A	StringTie	transcript	691860228	691863275	1000	-	.	transcript_id "STRG.60964.1"; gene_id "STRG.60964"
chr7A	StringTie	exon	691860228	691860561	1000	-	.	transcript_id "STRG.60964.1"; gene_id "STRG.60964";
chr7A	StringTie	exon	691860836	691861105	1000	-	.	transcript_id "STRG.60964.1"; gene_id "STRG.60964";
chr7A	StringTie	exon	691861196	691861304	1000	-	.	transcript_id "STRG.60964.1"; gene_id "STRG.60964";
chr7A	StringTie	exon	691862136	691862285	1000	-	.	transcript_id "STRG.60964.1"; gene_id "STRG.60964";
chr7A	StringTie	exon	691862372	691862446	1000	-	.	transcript_id "STRG.60964.1"; gene_id "STRG.60964";
chr7A	StringTie	exon	691862989	691863275	1000	-	.	transcript_id "STRG.60964.1"; gene_id "STRG.60964";
chr7A	StringTie	transcript	691860228	691863275	1000	-	.	transcript_id "STRG.60964.2"; gene_id "STRG.60964"
chr7A	StringTie	exon	691860228	691860561	1000	-	.	transcript_id "STRG.60964.2"; gene_id "STRG.60964";
chr7A	StringTie	exon	691860836	691861105	1000	-	.	transcript_id "STRG.60964.2"; gene_id "STRG.60964";
chr7A	StringTie	exon	691861196	691861304	1000	-	.	transcript_id "STRG.60964.2"; gene_id "STRG.60964";
chr7A	StringTie	exon	691862136	691862285	1000	-	.	transcript_id "STRG.60964.2"; gene_id "STRG.60964";
chr7A	StringTie	exon	691862372	691862446	1000	-	.	transcript_id "STRG.60964.2"; gene_id "STRG.60964";
chr7A	StringTie	exon	691862542	691863275	1000	-	.	transcript_id "STRG.60964.2"; gene_id "STRG.60964";
chr7A	StringTie	transcript	692184779	692187847	1000	-	.	transcript_id "STRG.60963.1"; gene_id "STRG.60963"
chr7A	StringTie	exon	692184779	692186903	1000	-	.	transcript_id "STRG.60963.1"; gene_id "STRG.60963";
chr7A	StringTie	exon	692186990	692187847	1000	-	.	transcript_id "STRG.60963.1"; gene_id "STRG.60963";
chr7A	StringTie	transcript	692184779	692187847	1000	-	.	transcript_id "STRG.60963.2"; gene_id "STRG.60963"
chr7A	StringTie	exon	692184779	692185733	1000	-	.	transcript_id "STRG.60963.2"; gene_id "STRG.60963";
chr7A	StringTie	exon	692185824	692185899	1000	-	.	transcript_id "STRG.60963.2"; gene_id "STRG.60963";
chr7A	StringTie	exon	692186810	692186903	1000	-	.	transcript_id "STRG.60963.2"; gene_id "STRG.60963";
chr7A	StringTie	exon	692186990	692187064	1000	-	.	transcript_id "STRG.60963.2"; gene_id "STRG.60963";
chr7A	StringTie	exon	692187633	692187847	1000	-	.	transcript_id "STRG.60963.2"; gene_id "STRG.60963";
chr7A	StringTie	transcript	692184779	692187847	1000	-	.	transcript_id "STRG.60963.3"; gene_id "STRG.60963"
chr7A	StringTie	exon	692184779	692185899	1000	-	.	transcript_id "STRG.60963.3"; gene_id "STRG.60963";
chr7A	StringTie	exon	692186810	692186903	1000	-	.	transcript_id "STRG.60963.3"; gene_id "STRG.60963";
chr7A	StringTie	exon	692186990	692187064	1000	-	.	transcript_id "STRG.60963.3"; gene_id "STRG.60963";
chr7A	StringTie	exon	692187633	692187847	1000	-	.	transcript_id "STRG.60963.3"; gene_id "STRG.60963";
chr7A	StringTie	transcript	692507920	692509217	1000	+	.	transcript_id "STRG.60966.1"; gene_id "STRG.60966"
chr7A	StringTie	exon	692507920	692508305	1000	+	.	transcript_id "STRG.60966.1"; gene_id "STRG.60966";
chr7A	StringTie	exon	692508455	692508608	1000	+	.	transcript_id "STRG.60966.1"; gene_id "STRG.60966";
chr7A	StringTie	exon	692508695	692509217	1000	+	.	transcript_id "STRG.60966.1"; gene_id "STRG.60966";
chr7A	StringTie	transcript	692983748	692991707	1000	-	.	transcript_id "STRG.60965.1"; gene_id "STRG.60965"
chr7A	StringTie	exon	692983748	692984094	1000	-	.	transcript_id "STRG.60965.1"; gene_id "STRG.60965";
chr7A	StringTie	exon	692989314	692989410	1000	-	.	transcript_id "STRG.60965.1"; gene_id "STRG.60965";
chr7A	StringTie	exon	692989669	692989734	1000	-	.	transcript_id "STRG.60965.1"; gene_id "STRG.60965";
chr7A	StringTie	exon	692989807	692989941	1000	-	.	transcript_id "STRG.60965.1"; gene_id "STRG.60965";
chr7A	StringTie	exon	692991099	692991221	1000	-	.	transcript_id "STRG.60965.1"; gene_id "STRG.60965";
chr7A	StringTie	exon	692991327	692991707	1000	-	.	transcript_id "STRG.60965.1"; gene_id "STRG.60965";
chr7A	StringTie	transcript	692983748	692991707	1000	-	.	transcript_id "STRG.60965.2"; gene_id "STRG.60965"
chr7A	StringTie	exon	692983748	692984094	1000	-	.	transcript_id "STRG.60965.2"; gene_id "STRG.60965";
chr7A	StringTie	exon	692989314	692989410	1000	-	.	transcript_id "STRG.60965.2"; gene_id "STRG.60965";
chr7A	StringTie	exon	692989669	692989734	1000	-	.	transcript_id "STRG.60965.2"; gene_id "STRG.60965";
chr7A	StringTie	exon	692989807	692989941	1000	-	.	transcript_id "STRG.60965.2"; gene_id "STRG.60965";
chr7A	StringTie	exon	692991099	692991707	1000	-	.	transcript_id "STRG.60965.2"; gene_id "STRG.60965";
chr7A	StringTie	transcript	692983748	692991707	1000	-	.	transcript_id "STRG.60965.3"; gene_id "STRG.60965"
chr7A	StringTie	exon	692983748	692984094	1000	-	.	transcript_id "STRG.60965.3"; gene_id "STRG.60965";
chr7A	StringTie	exon	692989314	692989410	1000	-	.	transcript_id "STRG.60965.3"; gene_id "STRG.60965";
chr7A	StringTie	exon	692989669	692989941	1000	-	.	transcript_id "STRG.60965.3"; gene_id "STRG.60965";
chr7A	StringTie	exon	692991099	692991221	1000	-	.	transcript_id "STRG.60965.3"; gene_id "STRG.60965";
chr7A	StringTie	exon	692991327	692991707	1000	-	.	transcript_id "STRG.60965.3"; gene_id "STRG.60965";
chr7A	StringTie	transcript	692988763	692991707	1000	-	.	transcript_id "STRG.60965.4"; gene_id "STRG.60965"
chr7A	StringTie	exon	692988763	692989941	1000	-	.	transcript_id "STRG.60965.4"; gene_id "STRG.60965";
chr7A	StringTie	exon	692991099	692991707	1000	-	.	transcript_id "STRG.60965.4"; gene_id "STRG.60965";
chr7A	StringTie	transcript	694083122	694086666	1000	+	.	transcript_id "STRG.60967.1"; gene_id "STRG.60967"
chr7A	StringTie	exon	694083122	694083516	1000	+	.	transcript_id "STRG.60967.1"; gene_id "STRG.60967";
chr7A	StringTie	exon	694084291	694084795	1000	+	.	transcript_id "STRG.60967.1"; gene_id "STRG.60967";
chr7A	StringTie	exon	694086115	694086666	1000	+	.	transcript_id "STRG.60967.1"; gene_id "STRG.60967";
chr7A	StringTie	transcript	694087682	694090954	1000	+	.	transcript_id "STRG.60968.1"; gene_id "STRG.60968"
chr7A	StringTie	exon	694087682	694087850	1000	+	.	transcript_id "STRG.60968.1"; gene_id "STRG.60968";
chr7A	StringTie	exon	694088002	694088114	1000	+	.	transcript_id "STRG.60968.1"; gene_id "STRG.60968";
chr7A	StringTie	exon	694088217	694088487	1000	+	.	transcript_id "STRG.60968.1"; gene_id "STRG.60968";
chr7A	StringTie	exon	694088990	694089052	1000	+	.	transcript_id "STRG.60968.1"; gene_id "STRG.60968";
chr7A	StringTie	exon	694089513	694089552	1000	+	.	transcript_id "STRG.60968.1"; gene_id "STRG.60968";
chr7A	StringTie	exon	694089894	694089958	1000	+	.	transcript_id "STRG.60968.1"; gene_id "STRG.60968";
chr7A	StringTie	exon	694090070	694090186	1000	+	.	transcript_id "STRG.60968.1"; gene_id "STRG.60968";
chr7A	StringTie	exon	694090319	694090447	1000	+	.	transcript_id "STRG.60968.1"; gene_id "STRG.60968";
chr7A	StringTie	exon	694090531	694090954	1000	+	.	transcript_id "STRG.60968.1"; gene_id "STRG.60968";
chr7A	StringTie	transcript	694087682	694090954	1000	+	.	transcript_id "STRG.60968.2"; gene_id "STRG.60968"
chr7A	StringTie	exon	694087682	694087850	1000	+	.	transcript_id "STRG.60968.2"; gene_id "STRG.60968";
chr7A	StringTie	exon	694088002	694088114	1000	+	.	transcript_id "STRG.60968.2"; gene_id "STRG.60968";
chr7A	StringTie	exon	694088217	694088487	1000	+	.	transcript_id "STRG.60968.2"; gene_id "STRG.60968";
chr7A	StringTie	exon	694088990	694089052	1000	+	.	transcript_id "STRG.60968.2"; gene_id "STRG.60968";
chr7A	StringTie	exon	694089144	694089358	1000	+	.	transcript_id "STRG.60968.2"; gene_id "STRG.60968";
chr7A	StringTie	exon	694089513	694089552	1000	+	.	transcript_id "STRG.60968.2"; gene_id "STRG.60968";
chr7A	StringTie	exon	694089894	694089958	1000	+	.	transcript_id "STRG.60968.2"; gene_id "STRG.60968";
chr7A	StringTie	exon	694090070	694090186	1000	+	.	transcript_id "STRG.60968.2"; gene_id "STRG.60968";
chr7A	StringTie	exon	694090319	694090447	1000	+	.	transcript_id "STRG.60968.2"; gene_id "STRG.60968";
chr7A	StringTie	exon	694090531	694090954	1000	+	.	transcript_id "STRG.60968.2"; gene_id "STRG.60968";
chr7A	StringTie	transcript	694087682	694090954	1000	+	.	transcript_id "STRG.60968.3"; gene_id "STRG.60968"
chr7A	StringTie	exon	694087682	694087850	1000	+	.	transcript_id "STRG.60968.3"; gene_id "STRG.60968";
chr7A	StringTie	exon	694088002	694088114	1000	+	.	transcript_id "STRG.60968.3"; gene_id "STRG.60968";
chr7A	StringTie	exon	694088217	694088487	1000	+	.	transcript_id "STRG.60968.3"; gene_id "STRG.60968";
chr7A	StringTie	exon	694088990	694089552	1000	+	.	transcript_id "STRG.60968.3"; gene_id "STRG.60968";
chr7A	StringTie	exon	694089894	694089958	1000	+	.	transcript_id "STRG.60968.3"; gene_id "STRG.60968";
chr7A	StringTie	exon	694090070	694090186	1000	+	.	transcript_id "STRG.60968.3"; gene_id "STRG.60968";
chr7A	StringTie	exon	694090319	694090447	1000	+	.	transcript_id "STRG.60968.3"; gene_id "STRG.60968";
chr7A	StringTie	exon	694090531	694090954	1000	+	.	transcript_id "STRG.60968.3"; gene_id "STRG.60968";
chr7A	StringTie	transcript	694225442	694230621	1000	+	.	transcript_id "STRG.60969.1"; gene_id "STRG.60969"
chr7A	StringTie	exon	694225442	694228564	1000	+	.	transcript_id "STRG.60969.1"; gene_id "STRG.60969";
chr7A	StringTie	exon	694230068	694230621	1000	+	.	transcript_id "STRG.60969.1"; gene_id "STRG.60969";
chr7A	StringTie	transcript	694225442	694230621	1000	+	.	transcript_id "STRG.60969.2"; gene_id "STRG.60969"
chr7A	StringTie	exon	694225442	694226855	1000	+	.	transcript_id "STRG.60969.2"; gene_id "STRG.60969";
chr7A	StringTie	exon	694227504	694228564	1000	+	.	transcript_id "STRG.60969.2"; gene_id "STRG.60969";
chr7A	StringTie	exon	694230068	694230621	1000	+	.	transcript_id "STRG.60969.2"; gene_id "STRG.60969";
chr7A	StringTie	transcript	694232865	694237706	1000	-	.	transcript_id "STRG.60970.1"; gene_id "STRG.60970"
chr7A	StringTie	exon	694232865	694233831	1000	-	.	transcript_id "STRG.60970.1"; gene_id "STRG.60970";
chr7A	StringTie	exon	694234026	694234109	1000	-	.	transcript_id "STRG.60970.1"; gene_id "STRG.60970";
chr7A	StringTie	exon	694236097	694236455	1000	-	.	transcript_id "STRG.60970.1"; gene_id "STRG.60970";
chr7A	StringTie	exon	694236767	694237706	1000	-	.	transcript_id "STRG.60970.1"; gene_id "STRG.60970";
chr7A	StringTie	transcript	694232865	694237706	1000	-	.	transcript_id "STRG.60970.2"; gene_id "STRG.60970"
chr7A	StringTie	exon	694232865	694233831	1000	-	.	transcript_id "STRG.60970.2"; gene_id "STRG.60970";
chr7A	StringTie	exon	694234026	694234109	1000	-	.	transcript_id "STRG.60970.2"; gene_id "STRG.60970";
chr7A	StringTie	exon	694236097	694236455	1000	-	.	transcript_id "STRG.60970.2"; gene_id "STRG.60970";
chr7A	StringTie	exon	694236767	694236807	1000	-	.	transcript_id "STRG.60970.2"; gene_id "STRG.60970";
chr7A	StringTie	exon	694236906	694237706	1000	-	.	transcript_id "STRG.60970.2"; gene_id "STRG.60970";
chr7A	StringTie	transcript	694526037	694528156	1000	-	.	transcript_id "STRG.60971.1"; gene_id "STRG.60971"
chr7A	StringTie	exon	694526037	694528156	1000	-	.	transcript_id "STRG.60971.1"; gene_id "STRG.60971";
chr7A	StringTie	transcript	694529994	694533584	1000	-	.	transcript_id "STRG.60972.1"; gene_id "STRG.60972"
chr7A	StringTie	exon	694529994	694530459	1000	-	.	transcript_id "STRG.60972.1"; gene_id "STRG.60972";
chr7A	StringTie	exon	694530539	694530601	1000	-	.	transcript_id "STRG.60972.1"; gene_id "STRG.60972";
chr7A	StringTie	exon	694530787	694530856	1000	-	.	transcript_id "STRG.60972.1"; gene_id "STRG.60972";
chr7A	StringTie	exon	694531128	694531372	1000	-	.	transcript_id "STRG.60972.1"; gene_id "STRG.60972";
chr7A	StringTie	exon	694531591	694531682	1000	-	.	transcript_id "STRG.60972.1"; gene_id "STRG.60972";
chr7A	StringTie	exon	694532160	694532305	1000	-	.	transcript_id "STRG.60972.1"; gene_id "STRG.60972";
chr7A	StringTie	exon	694532434	694532618	1000	-	.	transcript_id "STRG.60972.1"; gene_id "STRG.60972";
chr7A	StringTie	exon	694533007	694533124	1000	-	.	transcript_id "STRG.60972.1"; gene_id "STRG.60972";
chr7A	StringTie	exon	694533211	694533584	1000	-	.	transcript_id "STRG.60972.1"; gene_id "STRG.60972";
chr7A	StringTie	transcript	694533923	694538816	1000	-	.	transcript_id "STRG.60973.1"; gene_id "STRG.60973"
chr7A	StringTie	exon	694533923	694534911	1000	-	.	transcript_id "STRG.60973.1"; gene_id "STRG.60973";
chr7A	StringTie	exon	694535032	694535155	1000	-	.	transcript_id "STRG.60973.1"; gene_id "STRG.60973";
chr7A	StringTie	exon	694535577	694535713	1000	-	.	transcript_id "STRG.60973.1"; gene_id "STRG.60973";
chr7A	StringTie	exon	694536334	694536469	1000	-	.	transcript_id "STRG.60973.1"; gene_id "STRG.60973";
chr7A	StringTie	exon	694536818	694537137	1000	-	.	transcript_id "STRG.60973.1"; gene_id "STRG.60973";
chr7A	StringTie	exon	694538342	694538816	1000	-	.	transcript_id "STRG.60973.1"; gene_id "STRG.60973";
chr7A	StringTie	transcript	694548762	694555387	1000	-	.	transcript_id "STRG.60974.1"; gene_id "STRG.60974"
chr7A	StringTie	exon	694548762	694549344	1000	-	.	transcript_id "STRG.60974.1"; gene_id "STRG.60974";
chr7A	StringTie	exon	694554108	694554273	1000	-	.	transcript_id "STRG.60974.1"; gene_id "STRG.60974";
chr7A	StringTie	exon	694554735	694554820	1000	-	.	transcript_id "STRG.60974.1"; gene_id "STRG.60974";
chr7A	StringTie	exon	694554986	694555387	1000	-	.	transcript_id "STRG.60974.1"; gene_id "STRG.60974";
chr7A	StringTie	transcript	694548762	694555387	1000	-	.	transcript_id "STRG.60974.2"; gene_id "STRG.60974"
chr7A	StringTie	exon	694548762	694549344	1000	-	.	transcript_id "STRG.60974.2"; gene_id "STRG.60974";
chr7A	StringTie	exon	694554108	694554273	1000	-	.	transcript_id "STRG.60974.2"; gene_id "STRG.60974";
chr7A	StringTie	exon	694554946	694555387	1000	-	.	transcript_id "STRG.60974.2"; gene_id "STRG.60974";
chr7A	StringTie	transcript	694548762	694555387	1000	-	.	transcript_id "STRG.60974.3"; gene_id "STRG.60974"
chr7A	StringTie	exon	694548762	694549344	1000	-	.	transcript_id "STRG.60974.3"; gene_id "STRG.60974";
chr7A	StringTie	exon	694554108	694555387	1000	-	.	transcript_id "STRG.60974.3"; gene_id "STRG.60974";
chr7A	StringTie	transcript	694548762	694555387	1000	-	.	transcript_id "STRG.60974.4"; gene_id "STRG.60974"
chr7A	StringTie	exon	694548762	694549344	1000	-	.	transcript_id "STRG.60974.4"; gene_id "STRG.60974";
chr7A	StringTie	exon	694554108	694554820	1000	-	.	transcript_id "STRG.60974.4"; gene_id "STRG.60974";
chr7A	StringTie	exon	694554986	694555387	1000	-	.	transcript_id "STRG.60974.4"; gene_id "STRG.60974";
chr7A	StringTie	transcript	694548762	694555387	1000	-	.	transcript_id "STRG.60974.5"; gene_id "STRG.60974"
chr7A	StringTie	exon	694548762	694549344	1000	-	.	transcript_id "STRG.60974.5"; gene_id "STRG.60974";
chr7A	StringTie	exon	694550292	694550416	1000	-	.	transcript_id "STRG.60974.5"; gene_id "STRG.60974";
chr7A	StringTie	exon	694550495	694550715	1000	-	.	transcript_id "STRG.60974.5"; gene_id "STRG.60974";
chr7A	StringTie	exon	694554108	694554273	1000	-	.	transcript_id "STRG.60974.5"; gene_id "STRG.60974";
chr7A	StringTie	exon	694554946	694555387	1000	-	.	transcript_id "STRG.60974.5"; gene_id "STRG.60974";
chr7A	StringTie	transcript	694549345	694555387	1000	-	.	transcript_id "STRG.60974.6"; gene_id "STRG.60974"
chr7A	StringTie	exon	694549345	694550416	1000	-	.	transcript_id "STRG.60974.6"; gene_id "STRG.60974";
chr7A	StringTie	exon	694550495	694550715	1000	-	.	transcript_id "STRG.60974.6"; gene_id "STRG.60974";
chr7A	StringTie	exon	694554108	694554273	1000	-	.	transcript_id "STRG.60974.6"; gene_id "STRG.60974";
chr7A	StringTie	exon	694554735	694554820	1000	-	.	transcript_id "STRG.60974.6"; gene_id "STRG.60974";
chr7A	StringTie	exon	694554986	694555387	1000	-	.	transcript_id "STRG.60974.6"; gene_id "STRG.60974";
chr7A	StringTie	transcript	694550417	694555387	1000	-	.	transcript_id "STRG.60974.7"; gene_id "STRG.60974"
chr7A	StringTie	exon	694550417	694550715	1000	-	.	transcript_id "STRG.60974.7"; gene_id "STRG.60974";
chr7A	StringTie	exon	694554108	694555387	1000	-	.	transcript_id "STRG.60974.7"; gene_id "STRG.60974";
chr7A	StringTie	transcript	694550417	694555387	1000	-	.	transcript_id "STRG.60974.8"; gene_id "STRG.60974"
chr7A	StringTie	exon	694550417	694551027	1000	-	.	transcript_id "STRG.60974.8"; gene_id "STRG.60974";
chr7A	StringTie	exon	694554108	694554273	1000	-	.	transcript_id "STRG.60974.8"; gene_id "STRG.60974";
chr7A	StringTie	exon	694554735	694554904	1000	-	.	transcript_id "STRG.60974.8"; gene_id "STRG.60974";
chr7A	StringTie	exon	694554986	694555387	1000	-	.	transcript_id "STRG.60974.8"; gene_id "STRG.60974";
chr7A	StringTie	transcript	694550417	694555387	1000	-	.	transcript_id "STRG.60974.9"; gene_id "STRG.60974"
chr7A	StringTie	exon	694550417	694550715	1000	-	.	transcript_id "STRG.60974.9"; gene_id "STRG.60974";
chr7A	StringTie	exon	694554108	694554273	1000	-	.	transcript_id "STRG.60974.9"; gene_id "STRG.60974";
chr7A	StringTie	exon	694554735	694554904	1000	-	.	transcript_id "STRG.60974.9"; gene_id "STRG.60974";
chr7A	StringTie	exon	694554986	694555387	1000	-	.	transcript_id "STRG.60974.9"; gene_id "STRG.60974";
chr7A	StringTie	transcript	694947061	694949641	1000	+	.	transcript_id "STRG.60975.1"; gene_id "STRG.60975"
chr7A	StringTie	exon	694947061	694947288	1000	+	.	transcript_id "STRG.60975.1"; gene_id "STRG.60975";
chr7A	StringTie	exon	694947819	694948834	1000	+	.	transcript_id "STRG.60975.1"; gene_id "STRG.60975";
chr7A	StringTie	exon	694948915	694949641	1000	+	.	transcript_id "STRG.60975.1"; gene_id "STRG.60975";
chr7A	StringTie	transcript	695311883	695313198	1000	+	.	transcript_id "STRG.60976.1"; gene_id "STRG.60976"
chr7A	StringTie	exon	695311883	695312245	1000	+	.	transcript_id "STRG.60976.1"; gene_id "STRG.60976";
chr7A	StringTie	exon	695312349	695312411	1000	+	.	transcript_id "STRG.60976.1"; gene_id "STRG.60976";
chr7A	StringTie	exon	695312492	695313198	1000	+	.	transcript_id "STRG.60976.1"; gene_id "STRG.60976";
chr7A	StringTie	transcript	695316525	695319241	1000	-	.	transcript_id "STRG.60977.1"; gene_id "STRG.60977"
chr7A	StringTie	exon	695316525	695318962	1000	-	.	transcript_id "STRG.60977.1"; gene_id "STRG.60977";
chr7A	StringTie	exon	695319058	695319241	1000	-	.	transcript_id "STRG.60977.1"; gene_id "STRG.60977";
chr7A	StringTie	transcript	695316525	695319241	1000	-	.	transcript_id "STRG.60977.2"; gene_id "STRG.60977"
chr7A	StringTie	exon	695316525	695318766	1000	-	.	transcript_id "STRG.60977.2"; gene_id "STRG.60977";
chr7A	StringTie	exon	695319036	695319241	1000	-	.	transcript_id "STRG.60977.2"; gene_id "STRG.60977";
chr7A	StringTie	transcript	695323359	695325611	1000	-	.	transcript_id "STRG.60978.1"; gene_id "STRG.60978"
chr7A	StringTie	exon	695323359	695324079	1000	-	.	transcript_id "STRG.60978.1"; gene_id "STRG.60978";
chr7A	StringTie	exon	695324173	695324298	1000	-	.	transcript_id "STRG.60978.1"; gene_id "STRG.60978";
chr7A	StringTie	exon	695324434	695324509	1000	-	.	transcript_id "STRG.60978.1"; gene_id "STRG.60978";
chr7A	StringTie	exon	695324621	695324756	1000	-	.	transcript_id "STRG.60978.1"; gene_id "STRG.60978";
chr7A	StringTie	exon	695325087	695325207	1000	-	.	transcript_id "STRG.60978.1"; gene_id "STRG.60978";
chr7A	StringTie	exon	695325310	695325611	1000	-	.	transcript_id "STRG.60978.1"; gene_id "STRG.60978";
chr7A	StringTie	transcript	695575798	695577471	1000	+	.	transcript_id "STRG.60979.1"; gene_id "STRG.60979"
chr7A	StringTie	exon	695575798	695575945	1000	+	.	transcript_id "STRG.60979.1"; gene_id "STRG.60979";
chr7A	StringTie	exon	695576035	695577471	1000	+	.	transcript_id "STRG.60979.1"; gene_id "STRG.60979";
chr7A	StringTie	transcript	695720711	695722490	1000	+	.	transcript_id "STRG.60980.1"; gene_id "STRG.60980"
chr7A	StringTie	exon	695720711	695720877	1000	+	.	transcript_id "STRG.60980.1"; gene_id "STRG.60980";
chr7A	StringTie	exon	695720994	695722490	1000	+	.	transcript_id "STRG.60980.1"; gene_id "STRG.60980";
chr7A	StringTie	transcript	695736352	695738179	1000	+	.	transcript_id "STRG.60981.1"; gene_id "STRG.60981"
chr7A	StringTie	exon	695736352	695736555	1000	+	.	transcript_id "STRG.60981.1"; gene_id "STRG.60981";
chr7A	StringTie	exon	695736674	695738179	1000	+	.	transcript_id "STRG.60981.1"; gene_id "STRG.60981";
chr7A	StringTie	transcript	695752028	695753809	1000	+	.	transcript_id "STRG.60982.1"; gene_id "STRG.60982"
chr7A	StringTie	exon	695752028	695752194	1000	+	.	transcript_id "STRG.60982.1"; gene_id "STRG.60982";
chr7A	StringTie	exon	695752313	695753809	1000	+	.	transcript_id "STRG.60982.1"; gene_id "STRG.60982";
chr7A	StringTie	transcript	695767630	695769571	1000	+	.	transcript_id "STRG.60983.1"; gene_id "STRG.60983"
chr7A	StringTie	exon	695767630	695767833	1000	+	.	transcript_id "STRG.60983.1"; gene_id "STRG.60983";
chr7A	StringTie	exon	695767950	695769571	1000	+	.	transcript_id "STRG.60983.1"; gene_id "STRG.60983";
chr7A	StringTie	transcript	695783339	695785093	1000	+	.	transcript_id "STRG.60984.1"; gene_id "STRG.60984"
chr7A	StringTie	exon	695783339	695783507	1000	+	.	transcript_id "STRG.60984.1"; gene_id "STRG.60984";
chr7A	StringTie	exon	695783626	695785093	1000	+	.	transcript_id "STRG.60984.1"; gene_id "STRG.60984";
chr7A	StringTie	transcript	695798977	695800802	1000	+	.	transcript_id "STRG.60985.1"; gene_id "STRG.60985"
chr7A	StringTie	exon	695798977	695799145	1000	+	.	transcript_id "STRG.60985.1"; gene_id "STRG.60985";
chr7A	StringTie	exon	695799264	695800802	1000	+	.	transcript_id "STRG.60985.1"; gene_id "STRG.60985";
chr7A	StringTie	transcript	695814616	695816406	1000	+	.	transcript_id "STRG.60986.1"; gene_id "STRG.60986"
chr7A	StringTie	exon	695814616	695814784	1000	+	.	transcript_id "STRG.60986.1"; gene_id "STRG.60986";
chr7A	StringTie	exon	695814903	695816406	1000	+	.	transcript_id "STRG.60986.1"; gene_id "STRG.60986";
chr7A	StringTie	transcript	695954998	695956862	1000	+	.	transcript_id "STRG.60987.1"; gene_id "STRG.60987"
chr7A	StringTie	exon	695954998	695955184	1000	+	.	transcript_id "STRG.60987.1"; gene_id "STRG.60987";
chr7A	StringTie	exon	695955302	695956862	1000	+	.	transcript_id "STRG.60987.1"; gene_id "STRG.60987";
chr7A	StringTie	transcript	696179662	696186234	1000	+	.	transcript_id "STRG.60994.1"; gene_id "STRG.60994"
chr7A	StringTie	exon	696179662	696179891	1000	+	.	transcript_id "STRG.60994.1"; gene_id "STRG.60994";
chr7A	StringTie	exon	696180433	696180559	1000	+	.	transcript_id "STRG.60994.1"; gene_id "STRG.60994";
chr7A	StringTie	exon	696180669	696180724	1000	+	.	transcript_id "STRG.60994.1"; gene_id "STRG.60994";
chr7A	StringTie	exon	696180812	696180868	1000	+	.	transcript_id "STRG.60994.1"; gene_id "STRG.60994";
chr7A	StringTie	exon	696180956	696181067	1000	+	.	transcript_id "STRG.60994.1"; gene_id "STRG.60994";
chr7A	StringTie	exon	696181174	696181211	1000	+	.	transcript_id "STRG.60994.1"; gene_id "STRG.60994";
chr7A	StringTie	exon	696181344	696181445	1000	+	.	transcript_id "STRG.60994.1"; gene_id "STRG.60994";
chr7A	StringTie	exon	696181526	696181582	1000	+	.	transcript_id "STRG.60994.1"; gene_id "STRG.60994";
chr7A	StringTie	exon	696181663	696181734	1000	+	.	transcript_id "STRG.60994.1"; gene_id "STRG.60994";
chr7A	StringTie	exon	696181888	696181989	1000	+	.	transcript_id "STRG.60994.1"; gene_id "STRG.60994";
chr7A	StringTie	exon	696182105	696182300	1000	+	.	transcript_id "STRG.60994.1"; gene_id "STRG.60994";
chr7A	StringTie	exon	696182902	696183008	1000	+	.	transcript_id "STRG.60994.1"; gene_id "STRG.60994";
chr7A	StringTie	exon	696183477	696183671	1000	+	.	transcript_id "STRG.60994.1"; gene_id "STRG.60994";
chr7A	StringTie	exon	696183772	696183858	1000	+	.	transcript_id "STRG.60994.1"; gene_id "STRG.60994";
chr7A	StringTie	exon	696183943	696184047	1000	+	.	transcript_id "STRG.60994.1"; gene_id "STRG.60994";
chr7A	StringTie	exon	696184362	696184459	1000	+	.	transcript_id "STRG.60994.1"; gene_id "STRG.60994";
chr7A	StringTie	exon	696184543	696184621	1000	+	.	transcript_id "STRG.60994.1"; gene_id "STRG.60994";
chr7A	StringTie	exon	696185562	696185650	1000	+	.	transcript_id "STRG.60994.1"; gene_id "STRG.60994";
chr7A	StringTie	exon	696185760	696186234	1000	+	.	transcript_id "STRG.60994.1"; gene_id "STRG.60994";
chr7A	StringTie	transcript	696188508	696194165	1000	+	.	transcript_id "STRG.60988.1"; gene_id "STRG.60988"
chr7A	StringTie	exon	696188508	696188786	1000	+	.	transcript_id "STRG.60988.1"; gene_id "STRG.60988";
chr7A	StringTie	exon	696189547	696190053	1000	+	.	transcript_id "STRG.60988.1"; gene_id "STRG.60988";
chr7A	StringTie	exon	696190766	696190864	1000	+	.	transcript_id "STRG.60988.1"; gene_id "STRG.60988";
chr7A	StringTie	exon	696191448	696191548	1000	+	.	transcript_id "STRG.60988.1"; gene_id "STRG.60988";
chr7A	StringTie	exon	696191631	696191702	1000	+	.	transcript_id "STRG.60988.1"; gene_id "STRG.60988";
chr7A	StringTie	exon	696191887	696191977	1000	+	.	transcript_id "STRG.60988.1"; gene_id "STRG.60988";
chr7A	StringTie	exon	696192365	696192445	1000	+	.	transcript_id "STRG.60988.1"; gene_id "STRG.60988";
chr7A	StringTie	exon	696192993	696193049	1000	+	.	transcript_id "STRG.60988.1"; gene_id "STRG.60988";
chr7A	StringTie	exon	696193139	696193261	1000	+	.	transcript_id "STRG.60988.1"; gene_id "STRG.60988";
chr7A	StringTie	exon	696193372	696193410	1000	+	.	transcript_id "STRG.60988.1"; gene_id "STRG.60988";
chr7A	StringTie	exon	696193624	696194165	1000	+	.	transcript_id "STRG.60988.1"; gene_id "STRG.60988";
chr7A	StringTie	transcript	696244292	696248210	1000	+	.	transcript_id "STRG.60989.1"; gene_id "STRG.60989"
chr7A	StringTie	exon	696244292	696244758	1000	+	.	transcript_id "STRG.60989.1"; gene_id "STRG.60989";
chr7A	StringTie	exon	696244853	696244992	1000	+	.	transcript_id "STRG.60989.1"; gene_id "STRG.60989";
chr7A	StringTie	exon	696245080	696245307	1000	+	.	transcript_id "STRG.60989.1"; gene_id "STRG.60989";
chr7A	StringTie	exon	696245408	696245548	1000	+	.	transcript_id "STRG.60989.1"; gene_id "STRG.60989";
chr7A	StringTie	exon	696245661	696245852	1000	+	.	transcript_id "STRG.60989.1"; gene_id "STRG.60989";
chr7A	StringTie	exon	696245927	696245973	1000	+	.	transcript_id "STRG.60989.1"; gene_id "STRG.60989";
chr7A	StringTie	exon	696246079	696246155	1000	+	.	transcript_id "STRG.60989.1"; gene_id "STRG.60989";
chr7A	StringTie	exon	696246305	696246380	1000	+	.	transcript_id "STRG.60989.1"; gene_id "STRG.60989";
chr7A	StringTie	exon	696246463	696246532	1000	+	.	transcript_id "STRG.60989.1"; gene_id "STRG.60989";
chr7A	StringTie	exon	696246635	696246758	1000	+	.	transcript_id "STRG.60989.1"; gene_id "STRG.60989";
chr7A	StringTie	exon	696246866	696246915	1000	+	.	transcript_id "STRG.60989.1"; gene_id "STRG.60989";
chr7A	StringTie	exon	696247182	696248210	1000	+	.	transcript_id "STRG.60989.1"; gene_id "STRG.60989";
chr7A	StringTie	transcript	696244292	696248210	1000	+	.	transcript_id "STRG.60989.2"; gene_id "STRG.60989"
chr7A	StringTie	exon	696244292	696244992	1000	+	.	transcript_id "STRG.60989.2"; gene_id "STRG.60989";
chr7A	StringTie	exon	696245080	696245307	1000	+	.	transcript_id "STRG.60989.2"; gene_id "STRG.60989";
chr7A	StringTie	exon	696245408	696245548	1000	+	.	transcript_id "STRG.60989.2"; gene_id "STRG.60989";
chr7A	StringTie	exon	696245661	696245852	1000	+	.	transcript_id "STRG.60989.2"; gene_id "STRG.60989";
chr7A	StringTie	exon	696245927	696245973	1000	+	.	transcript_id "STRG.60989.2"; gene_id "STRG.60989";
chr7A	StringTie	exon	696246079	696246155	1000	+	.	transcript_id "STRG.60989.2"; gene_id "STRG.60989";
chr7A	StringTie	exon	696246305	696246380	1000	+	.	transcript_id "STRG.60989.2"; gene_id "STRG.60989";
chr7A	StringTie	exon	696246463	696246532	1000	+	.	transcript_id "STRG.60989.2"; gene_id "STRG.60989";
chr7A	StringTie	exon	696246635	696246758	1000	+	.	transcript_id "STRG.60989.2"; gene_id "STRG.60989";
chr7A	StringTie	exon	696246866	696246915	1000	+	.	transcript_id "STRG.60989.2"; gene_id "STRG.60989";
chr7A	StringTie	exon	696247182	696248210	1000	+	.	transcript_id "STRG.60989.2"; gene_id "STRG.60989";
chr7A	StringTie	transcript	696247661	696249974	1000	-	.	transcript_id "STRG.60990.1"; gene_id "STRG.60990"
chr7A	StringTie	exon	696247661	696248105	1000	-	.	transcript_id "STRG.60990.1"; gene_id "STRG.60990";
chr7A	StringTie	exon	696248323	696248383	1000	-	.	transcript_id "STRG.60990.1"; gene_id "STRG.60990";
chr7A	StringTie	exon	696248726	696248885	1000	-	.	transcript_id "STRG.60990.1"; gene_id "STRG.60990";
chr7A	StringTie	exon	696248965	696249046	1000	-	.	transcript_id "STRG.60990.1"; gene_id "STRG.60990";
chr7A	StringTie	exon	696249789	696249974	1000	-	.	transcript_id "STRG.60990.1"; gene_id "STRG.60990";
chr7A	StringTie	transcript	696304640	696317807	1000	-	.	transcript_id "STRG.60991.1"; gene_id "STRG.60991"
chr7A	StringTie	exon	696304640	696308493	1000	-	.	transcript_id "STRG.60991.1"; gene_id "STRG.60991";
chr7A	StringTie	exon	696312810	696312929	1000	-	.	transcript_id "STRG.60991.1"; gene_id "STRG.60991";
chr7A	StringTie	exon	696313020	696313158	1000	-	.	transcript_id "STRG.60991.1"; gene_id "STRG.60991";
chr7A	StringTie	exon	696313770	696313818	1000	-	.	transcript_id "STRG.60991.1"; gene_id "STRG.60991";
chr7A	StringTie	exon	696315022	696315207	1000	-	.	transcript_id "STRG.60991.1"; gene_id "STRG.60991";
chr7A	StringTie	exon	696315321	696315471	1000	-	.	transcript_id "STRG.60991.1"; gene_id "STRG.60991";
chr7A	StringTie	exon	696315550	696315766	1000	-	.	transcript_id "STRG.60991.1"; gene_id "STRG.60991";
chr7A	StringTie	exon	696315898	696316162	1000	-	.	transcript_id "STRG.60991.1"; gene_id "STRG.60991";
chr7A	StringTie	exon	696316270	696316413	1000	-	.	transcript_id "STRG.60991.1"; gene_id "STRG.60991";
chr7A	StringTie	exon	696317351	696317807	1000	-	.	transcript_id "STRG.60991.1"; gene_id "STRG.60991";
chr7A	StringTie	transcript	696304640	696317807	1000	-	.	transcript_id "STRG.60991.2"; gene_id "STRG.60991"
chr7A	StringTie	exon	696304640	696308493	1000	-	.	transcript_id "STRG.60991.2"; gene_id "STRG.60991";
chr7A	StringTie	exon	696312810	696312929	1000	-	.	transcript_id "STRG.60991.2"; gene_id "STRG.60991";
chr7A	StringTie	exon	696313020	696313158	1000	-	.	transcript_id "STRG.60991.2"; gene_id "STRG.60991";
chr7A	StringTie	exon	696315022	696315207	1000	-	.	transcript_id "STRG.60991.2"; gene_id "STRG.60991";
chr7A	StringTie	exon	696315321	696315471	1000	-	.	transcript_id "STRG.60991.2"; gene_id "STRG.60991";
chr7A	StringTie	exon	696315550	696315766	1000	-	.	transcript_id "STRG.60991.2"; gene_id "STRG.60991";
chr7A	StringTie	exon	696315898	696316162	1000	-	.	transcript_id "STRG.60991.2"; gene_id "STRG.60991";
chr7A	StringTie	exon	696316270	696316413	1000	-	.	transcript_id "STRG.60991.2"; gene_id "STRG.60991";
chr7A	StringTie	exon	696317351	696317807	1000	-	.	transcript_id "STRG.60991.2"; gene_id "STRG.60991";
chr7A	StringTie	transcript	696318864	696323623	1000	+	.	transcript_id "STRG.60992.1"; gene_id "STRG.60992"
chr7A	StringTie	exon	696318864	696319248	1000	+	.	transcript_id "STRG.60992.1"; gene_id "STRG.60992";
chr7A	StringTie	exon	696319737	696319840	1000	+	.	transcript_id "STRG.60992.1"; gene_id "STRG.60992";
chr7A	StringTie	exon	696320340	696320516	1000	+	.	transcript_id "STRG.60992.1"; gene_id "STRG.60992";
chr7A	StringTie	exon	696321077	696322710	1000	+	.	transcript_id "STRG.60992.1"; gene_id "STRG.60992";
chr7A	StringTie	exon	696323080	696323623	1000	+	.	transcript_id "STRG.60992.1"; gene_id "STRG.60992";
chr7A	StringTie	transcript	696324155	696326171	1000	-	.	transcript_id "STRG.60993.1"; gene_id "STRG.60993"
chr7A	StringTie	exon	696324155	696324479	1000	-	.	transcript_id "STRG.60993.1"; gene_id "STRG.60993";
chr7A	StringTie	exon	696325727	696326171	1000	-	.	transcript_id "STRG.60993.1"; gene_id "STRG.60993";
chr7A	StringTie	transcript	696364422	696369780	1000	-	.	transcript_id "STRG.60995.1"; gene_id "STRG.60995"
chr7A	StringTie	exon	696364422	696364996	1000	-	.	transcript_id "STRG.60995.1"; gene_id "STRG.60995";
chr7A	StringTie	exon	696365101	696365159	1000	-	.	transcript_id "STRG.60995.1"; gene_id "STRG.60995";
chr7A	StringTie	exon	696365550	696365597	1000	-	.	transcript_id "STRG.60995.1"; gene_id "STRG.60995";
chr7A	StringTie	exon	696365933	696366023	1000	-	.	transcript_id "STRG.60995.1"; gene_id "STRG.60995";
chr7A	StringTie	exon	696366349	696366452	1000	-	.	transcript_id "STRG.60995.1"; gene_id "STRG.60995";
chr7A	StringTie	exon	696366552	696366612	1000	-	.	transcript_id "STRG.60995.1"; gene_id "STRG.60995";
chr7A	StringTie	exon	696366974	696368152	1000	-	.	transcript_id "STRG.60995.1"; gene_id "STRG.60995";
chr7A	StringTie	exon	696369433	696369568	1000	-	.	transcript_id "STRG.60995.1"; gene_id "STRG.60995";
chr7A	StringTie	exon	696369644	696369780	1000	-	.	transcript_id "STRG.60995.1"; gene_id "STRG.60995";
chr7A	StringTie	transcript	696364422	696369780	1000	-	.	transcript_id "STRG.60995.2"; gene_id "STRG.60995"
chr7A	StringTie	exon	696364422	696364999	1000	-	.	transcript_id "STRG.60995.2"; gene_id "STRG.60995";
chr7A	StringTie	exon	696365101	696365159	1000	-	.	transcript_id "STRG.60995.2"; gene_id "STRG.60995";
chr7A	StringTie	exon	696365550	696365597	1000	-	.	transcript_id "STRG.60995.2"; gene_id "STRG.60995";
chr7A	StringTie	exon	696365933	696366023	1000	-	.	transcript_id "STRG.60995.2"; gene_id "STRG.60995";
chr7A	StringTie	exon	696366349	696366452	1000	-	.	transcript_id "STRG.60995.2"; gene_id "STRG.60995";
chr7A	StringTie	exon	696366552	696366612	1000	-	.	transcript_id "STRG.60995.2"; gene_id "STRG.60995";
chr7A	StringTie	exon	696366974	696368152	1000	-	.	transcript_id "STRG.60995.2"; gene_id "STRG.60995";
chr7A	StringTie	exon	696369433	696369568	1000	-	.	transcript_id "STRG.60995.2"; gene_id "STRG.60995";
chr7A	StringTie	exon	696369644	696369780	1000	-	.	transcript_id "STRG.60995.2"; gene_id "STRG.60995";
chr7A	StringTie	transcript	696799170	696807190	1000	-	.	transcript_id "STRG.60996.1"; gene_id "STRG.60996"
chr7A	StringTie	exon	696799170	696799926	1000	-	.	transcript_id "STRG.60996.1"; gene_id "STRG.60996";
chr7A	StringTie	exon	696800063	696800219	1000	-	.	transcript_id "STRG.60996.1"; gene_id "STRG.60996";
chr7A	StringTie	exon	696800360	696800499	1000	-	.	transcript_id "STRG.60996.1"; gene_id "STRG.60996";
chr7A	StringTie	exon	696801294	696801432	1000	-	.	transcript_id "STRG.60996.1"; gene_id "STRG.60996";
chr7A	StringTie	exon	696801528	696801796	1000	-	.	transcript_id "STRG.60996.1"; gene_id "STRG.60996";
chr7A	StringTie	exon	696801881	696802191	1000	-	.	transcript_id "STRG.60996.1"; gene_id "STRG.60996";
chr7A	StringTie	exon	696802279	696802332	1000	-	.	transcript_id "STRG.60996.1"; gene_id "STRG.60996";
chr7A	StringTie	exon	696802415	696802887	1000	-	.	transcript_id "STRG.60996.1"; gene_id "STRG.60996";
chr7A	StringTie	exon	696803064	696803129	1000	-	.	transcript_id "STRG.60996.1"; gene_id "STRG.60996";
chr7A	StringTie	exon	696804309	696804374	1000	-	.	transcript_id "STRG.60996.1"; gene_id "STRG.60996";
chr7A	StringTie	exon	696804455	696804526	1000	-	.	transcript_id "STRG.60996.1"; gene_id "STRG.60996";
chr7A	StringTie	exon	696804618	696804689	1000	-	.	transcript_id "STRG.60996.1"; gene_id "STRG.60996";
chr7A	StringTie	exon	696804783	696804854	1000	-	.	transcript_id "STRG.60996.1"; gene_id "STRG.60996";
chr7A	StringTie	exon	696804942	696805007	1000	-	.	transcript_id "STRG.60996.1"; gene_id "STRG.60996";
chr7A	StringTie	exon	696805194	696805262	1000	-	.	transcript_id "STRG.60996.1"; gene_id "STRG.60996";
chr7A	StringTie	exon	696805353	696805482	1000	-	.	transcript_id "STRG.60996.1"; gene_id "STRG.60996";
chr7A	StringTie	exon	696806586	696807190	1000	-	.	transcript_id "STRG.60996.1"; gene_id "STRG.60996";
chr7A	StringTie	transcript	696814357	696818628	1000	-	.	transcript_id "STRG.60997.1"; gene_id "STRG.60997"
chr7A	StringTie	exon	696814357	696815273	1000	-	.	transcript_id "STRG.60997.1"; gene_id "STRG.60997";
chr7A	StringTie	exon	696815465	696815568	1000	-	.	transcript_id "STRG.60997.1"; gene_id "STRG.60997";
chr7A	StringTie	exon	696815756	696815868	1000	-	.	transcript_id "STRG.60997.1"; gene_id "STRG.60997";
chr7A	StringTie	exon	696816020	696816097	1000	-	.	transcript_id "STRG.60997.1"; gene_id "STRG.60997";
chr7A	StringTie	exon	696816388	696816532	1000	-	.	transcript_id "STRG.60997.1"; gene_id "STRG.60997";
chr7A	StringTie	exon	696816602	696816729	1000	-	.	transcript_id "STRG.60997.1"; gene_id "STRG.60997";
chr7A	StringTie	exon	696818327	696818628	1000	-	.	transcript_id "STRG.60997.1"; gene_id "STRG.60997";
chr7A	StringTie	transcript	696878855	696880412	1000	+	.	transcript_id "STRG.60998.1"; gene_id "STRG.60998"
chr7A	StringTie	exon	696878855	696880412	1000	+	.	transcript_id "STRG.60998.1"; gene_id "STRG.60998";
chr7A	StringTie	transcript	696903456	696907078	1000	-	.	transcript_id "STRG.60999.1"; gene_id "STRG.60999"
chr7A	StringTie	exon	696903456	696904098	1000	-	.	transcript_id "STRG.60999.1"; gene_id "STRG.60999";
chr7A	StringTie	exon	696904325	696904425	1000	-	.	transcript_id "STRG.60999.1"; gene_id "STRG.60999";
chr7A	StringTie	exon	696904571	696904683	1000	-	.	transcript_id "STRG.60999.1"; gene_id "STRG.60999";
chr7A	StringTie	exon	696904779	696904856	1000	-	.	transcript_id "STRG.60999.1"; gene_id "STRG.60999";
chr7A	StringTie	exon	696905123	696905267	1000	-	.	transcript_id "STRG.60999.1"; gene_id "STRG.60999";
chr7A	StringTie	exon	696905353	696905480	1000	-	.	transcript_id "STRG.60999.1"; gene_id "STRG.60999";
chr7A	StringTie	exon	696906804	696907078	1000	-	.	transcript_id "STRG.60999.1"; gene_id "STRG.60999";
chr7A	StringTie	transcript	698260808	698263194	1000	+	.	transcript_id "STRG.61000.1"; gene_id "STRG.61000"
chr7A	StringTie	exon	698260808	698261437	1000	+	.	transcript_id "STRG.61000.1"; gene_id "STRG.61000";
chr7A	StringTie	exon	698262124	698263194	1000	+	.	transcript_id "STRG.61000.1"; gene_id "STRG.61000";
chr7A	StringTie	transcript	698260808	698267696	1000	+	.	transcript_id "STRG.61000.2"; gene_id "STRG.61000"
chr7A	StringTie	exon	698260808	698261437	1000	+	.	transcript_id "STRG.61000.2"; gene_id "STRG.61000";
chr7A	StringTie	exon	698267001	698267696	1000	+	.	transcript_id "STRG.61000.2"; gene_id "STRG.61000";
chr7A	StringTie	transcript	698763168	698767409	1000	-	.	transcript_id "STRG.61001.2"; gene_id "STRG.61001"
chr7A	StringTie	exon	698763168	698763521	1000	-	.	transcript_id "STRG.61001.2"; gene_id "STRG.61001";
chr7A	StringTie	exon	698763619	698763717	1000	-	.	transcript_id "STRG.61001.2"; gene_id "STRG.61001";
chr7A	StringTie	exon	698763929	698764008	1000	-	.	transcript_id "STRG.61001.2"; gene_id "STRG.61001";
chr7A	StringTie	exon	698767043	698767409	1000	-	.	transcript_id "STRG.61001.2"; gene_id "STRG.61001";
chr7A	StringTie	transcript	698763168	698777518	1000	-	.	transcript_id "STRG.61001.1"; gene_id "STRG.61001"
chr7A	StringTie	exon	698763168	698763521	1000	-	.	transcript_id "STRG.61001.1"; gene_id "STRG.61001";
chr7A	StringTie	exon	698763619	698763717	1000	-	.	transcript_id "STRG.61001.1"; gene_id "STRG.61001";
chr7A	StringTie	exon	698763929	698764008	1000	-	.	transcript_id "STRG.61001.1"; gene_id "STRG.61001";
chr7A	StringTie	exon	698773353	698774024	1000	-	.	transcript_id "STRG.61001.1"; gene_id "STRG.61001";
chr7A	StringTie	exon	698776080	698776324	1000	-	.	transcript_id "STRG.61001.1"; gene_id "STRG.61001";
chr7A	StringTie	exon	698776476	698776538	1000	-	.	transcript_id "STRG.61001.1"; gene_id "STRG.61001";
chr7A	StringTie	exon	698777273	698777518	1000	-	.	transcript_id "STRG.61001.1"; gene_id "STRG.61001";
chr7A	StringTie	transcript	699658142	699660179	1000	-	.	transcript_id "STRG.61002.1"; gene_id "STRG.61002"
chr7A	StringTie	exon	699658142	699660179	1000	-	.	transcript_id "STRG.61002.1"; gene_id "STRG.61002";
chr7A	StringTie	transcript	699854166	699859090	1000	+	.	transcript_id "STRG.61003.2"; gene_id "STRG.61003"
chr7A	StringTie	exon	699854166	699856631	1000	+	.	transcript_id "STRG.61003.2"; gene_id "STRG.61003";
chr7A	StringTie	exon	699856730	699856794	1000	+	.	transcript_id "STRG.61003.2"; gene_id "STRG.61003";
chr7A	StringTie	exon	699857946	699859090	1000	+	.	transcript_id "STRG.61003.2"; gene_id "STRG.61003";
chr7A	StringTie	transcript	699854166	699859552	1000	+	.	transcript_id "STRG.61003.1"; gene_id "STRG.61003"
chr7A	StringTie	exon	699854166	699856631	1000	+	.	transcript_id "STRG.61003.1"; gene_id "STRG.61003";
chr7A	StringTie	exon	699856730	699856794	1000	+	.	transcript_id "STRG.61003.1"; gene_id "STRG.61003";
chr7A	StringTie	exon	699859091	699859552	1000	+	.	transcript_id "STRG.61003.1"; gene_id "STRG.61003";
chr7A	StringTie	transcript	700229907	700232775	1000	+	.	transcript_id "STRG.61004.1"; gene_id "STRG.61004"
chr7A	StringTie	exon	700229907	700230388	1000	+	.	transcript_id "STRG.61004.1"; gene_id "STRG.61004";
chr7A	StringTie	exon	700230555	700230764	1000	+	.	transcript_id "STRG.61004.1"; gene_id "STRG.61004";
chr7A	StringTie	exon	700230847	700230991	1000	+	.	transcript_id "STRG.61004.1"; gene_id "STRG.61004";
chr7A	StringTie	exon	700231833	700231934	1000	+	.	transcript_id "STRG.61004.1"; gene_id "STRG.61004";
chr7A	StringTie	exon	700232530	700232775	1000	+	.	transcript_id "STRG.61004.1"; gene_id "STRG.61004";
chr7A	StringTie	transcript	700236714	700247169	1000	+	.	transcript_id "STRG.61006.1"; gene_id "STRG.61006"
chr7A	StringTie	exon	700236714	700237060	1000	+	.	transcript_id "STRG.61006.1"; gene_id "STRG.61006";
chr7A	StringTie	exon	700237453	700237515	1000	+	.	transcript_id "STRG.61006.1"; gene_id "STRG.61006";
chr7A	StringTie	exon	700237610	700237664	1000	+	.	transcript_id "STRG.61006.1"; gene_id "STRG.61006";
chr7A	StringTie	exon	700238128	700238225	1000	+	.	transcript_id "STRG.61006.1"; gene_id "STRG.61006";
chr7A	StringTie	exon	700239438	700239596	1000	+	.	transcript_id "STRG.61006.1"; gene_id "STRG.61006";
chr7A	StringTie	exon	700239687	700239746	1000	+	.	transcript_id "STRG.61006.1"; gene_id "STRG.61006";
chr7A	StringTie	exon	700240576	700240764	1000	+	.	transcript_id "STRG.61006.1"; gene_id "STRG.61006";
chr7A	StringTie	exon	700240877	700240930	1000	+	.	transcript_id "STRG.61006.1"; gene_id "STRG.61006";
chr7A	StringTie	exon	700241130	700241216	1000	+	.	transcript_id "STRG.61006.1"; gene_id "STRG.61006";
chr7A	StringTie	exon	700241322	700242024	1000	+	.	transcript_id "STRG.61006.1"; gene_id "STRG.61006";
chr7A	StringTie	exon	700242443	700242816	1000	+	.	transcript_id "STRG.61006.1"; gene_id "STRG.61006";
chr7A	StringTie	exon	700242904	700242977	1000	+	.	transcript_id "STRG.61006.1"; gene_id "STRG.61006";
chr7A	StringTie	exon	700243232	700243334	1000	+	.	transcript_id "STRG.61006.1"; gene_id "STRG.61006";
chr7A	StringTie	exon	700243464	700244266	1000	+	.	transcript_id "STRG.61006.1"; gene_id "STRG.61006";
chr7A	StringTie	exon	700245162	700245237	1000	+	.	transcript_id "STRG.61006.1"; gene_id "STRG.61006";
chr7A	StringTie	exon	700245326	700245437	1000	+	.	transcript_id "STRG.61006.1"; gene_id "STRG.61006";
chr7A	StringTie	exon	700245703	700245779	1000	+	.	transcript_id "STRG.61006.1"; gene_id "STRG.61006";
chr7A	StringTie	exon	700245864	700245944	1000	+	.	transcript_id "STRG.61006.1"; gene_id "STRG.61006";
chr7A	StringTie	exon	700246277	700246356	1000	+	.	transcript_id "STRG.61006.1"; gene_id "STRG.61006";
chr7A	StringTie	exon	700246554	700246663	1000	+	.	transcript_id "STRG.61006.1"; gene_id "STRG.61006";
chr7A	StringTie	exon	700246751	700247169	1000	+	.	transcript_id "STRG.61006.1"; gene_id "STRG.61006";
chr7A	StringTie	transcript	702141461	702145372	1000	+	.	transcript_id "STRG.61005.1"; gene_id "STRG.61005"
chr7A	StringTie	exon	702141461	702141886	1000	+	.	transcript_id "STRG.61005.1"; gene_id "STRG.61005";
chr7A	StringTie	exon	702142156	702145372	1000	+	.	transcript_id "STRG.61005.1"; gene_id "STRG.61005";
chr7A	StringTie	transcript	702141461	702145372	1000	+	.	transcript_id "STRG.61005.2"; gene_id "STRG.61005"
chr7A	StringTie	exon	702141461	702141886	1000	+	.	transcript_id "STRG.61005.2"; gene_id "STRG.61005";
chr7A	StringTie	exon	702142156	702142299	1000	+	.	transcript_id "STRG.61005.2"; gene_id "STRG.61005";
chr7A	StringTie	exon	702142602	702142761	1000	+	.	transcript_id "STRG.61005.2"; gene_id "STRG.61005";
chr7A	StringTie	exon	702143910	702144741	1000	+	.	transcript_id "STRG.61005.2"; gene_id "STRG.61005";
chr7A	StringTie	exon	702144872	702145372	1000	+	.	transcript_id "STRG.61005.2"; gene_id "STRG.61005";
chr7A	StringTie	transcript	702310177	702312815	1000	+	.	transcript_id "STRG.61007.1"; gene_id "STRG.61007"
chr7A	StringTie	exon	702310177	702311283	1000	+	.	transcript_id "STRG.61007.1"; gene_id "STRG.61007";
chr7A	StringTie	exon	702312296	702312486	1000	+	.	transcript_id "STRG.61007.1"; gene_id "STRG.61007";
chr7A	StringTie	exon	702312579	702312815	1000	+	.	transcript_id "STRG.61007.1"; gene_id "STRG.61007";
chr7A	StringTie	transcript	702312794	702318351	1000	-	.	transcript_id "STRG.61008.1"; gene_id "STRG.61008"
chr7A	StringTie	exon	702312794	702313225	1000	-	.	transcript_id "STRG.61008.1"; gene_id "STRG.61008";
chr7A	StringTie	exon	702313394	702313498	1000	-	.	transcript_id "STRG.61008.1"; gene_id "STRG.61008";
chr7A	StringTie	exon	702313912	702314007	1000	-	.	transcript_id "STRG.61008.1"; gene_id "STRG.61008";
chr7A	StringTie	exon	702314085	702314156	1000	-	.	transcript_id "STRG.61008.1"; gene_id "STRG.61008";
chr7A	StringTie	exon	702314318	702314413	1000	-	.	transcript_id "STRG.61008.1"; gene_id "STRG.61008";
chr7A	StringTie	exon	702314577	702314678	1000	-	.	transcript_id "STRG.61008.1"; gene_id "STRG.61008";
chr7A	StringTie	exon	702315397	702315486	1000	-	.	transcript_id "STRG.61008.1"; gene_id "STRG.61008";
chr7A	StringTie	exon	702316111	702316194	1000	-	.	transcript_id "STRG.61008.1"; gene_id "STRG.61008";
chr7A	StringTie	exon	702316305	702316379	1000	-	.	transcript_id "STRG.61008.1"; gene_id "STRG.61008";
chr7A	StringTie	exon	702316456	702316539	1000	-	.	transcript_id "STRG.61008.1"; gene_id "STRG.61008";
chr7A	StringTie	exon	702316673	702316959	1000	-	.	transcript_id "STRG.61008.1"; gene_id "STRG.61008";
chr7A	StringTie	exon	702318141	702318351	1000	-	.	transcript_id "STRG.61008.1"; gene_id "STRG.61008";
chr7A	StringTie	transcript	702541176	702544333	1000	-	.	transcript_id "STRG.61009.1"; gene_id "STRG.61009"
chr7A	StringTie	exon	702541176	702544333	1000	-	.	transcript_id "STRG.61009.1"; gene_id "STRG.61009";
chr7A	StringTie	transcript	702614807	702618229	1000	-	.	transcript_id "STRG.61013.1"; gene_id "STRG.61013"
chr7A	StringTie	exon	702614807	702615635	1000	-	.	transcript_id "STRG.61013.1"; gene_id "STRG.61013";
chr7A	StringTie	exon	702615714	702615875	1000	-	.	transcript_id "STRG.61013.1"; gene_id "STRG.61013";
chr7A	StringTie	exon	702616961	702617658	1000	-	.	transcript_id "STRG.61013.1"; gene_id "STRG.61013";
chr7A	StringTie	exon	702617997	702618229	1000	-	.	transcript_id "STRG.61013.1"; gene_id "STRG.61013";
chr7A	StringTie	transcript	702614807	702618229	1000	-	.	transcript_id "STRG.61013.2"; gene_id "STRG.61013"
chr7A	StringTie	exon	702614807	702615635	1000	-	.	transcript_id "STRG.61013.2"; gene_id "STRG.61013";
chr7A	StringTie	exon	702615714	702615875	1000	-	.	transcript_id "STRG.61013.2"; gene_id "STRG.61013";
chr7A	StringTie	exon	702616961	702617653	1000	-	.	transcript_id "STRG.61013.2"; gene_id "STRG.61013";
chr7A	StringTie	exon	702617997	702618229	1000	-	.	transcript_id "STRG.61013.2"; gene_id "STRG.61013";
chr7A	StringTie	transcript	702618371	702620463	1000	+	.	transcript_id "STRG.61014.1"; gene_id "STRG.61014"
chr7A	StringTie	exon	702618371	702618596	1000	+	.	transcript_id "STRG.61014.1"; gene_id "STRG.61014";
chr7A	StringTie	exon	702619877	702620148	1000	+	.	transcript_id "STRG.61014.1"; gene_id "STRG.61014";
chr7A	StringTie	exon	702620223	702620463	1000	+	.	transcript_id "STRG.61014.1"; gene_id "STRG.61014";
chr7A	StringTie	transcript	702816576	702819269	1000	-	.	transcript_id "STRG.61010.1"; gene_id "STRG.61010"
chr7A	StringTie	exon	702816576	702817106	1000	-	.	transcript_id "STRG.61010.1"; gene_id "STRG.61010";
chr7A	StringTie	exon	702817418	702817482	1000	-	.	transcript_id "STRG.61010.1"; gene_id "STRG.61010";
chr7A	StringTie	exon	702817593	702817630	1000	-	.	transcript_id "STRG.61010.1"; gene_id "STRG.61010";
chr7A	StringTie	exon	702817754	702817841	1000	-	.	transcript_id "STRG.61010.1"; gene_id "STRG.61010";
chr7A	StringTie	exon	702819147	702819269	1000	-	.	transcript_id "STRG.61010.1"; gene_id "STRG.61010";
chr7A	StringTie	transcript	702936989	702940551	1000	-	.	transcript_id "STRG.61011.1"; gene_id "STRG.61011"
chr7A	StringTie	exon	702936989	702937938	1000	-	.	transcript_id "STRG.61011.1"; gene_id "STRG.61011";
chr7A	StringTie	exon	702938026	702938121	1000	-	.	transcript_id "STRG.61011.1"; gene_id "STRG.61011";
chr7A	StringTie	exon	702938202	702938312	1000	-	.	transcript_id "STRG.61011.1"; gene_id "STRG.61011";
chr7A	StringTie	exon	702938512	702938888	1000	-	.	transcript_id "STRG.61011.1"; gene_id "STRG.61011";
chr7A	StringTie	exon	702939769	702940551	1000	-	.	transcript_id "STRG.61011.1"; gene_id "STRG.61011";
chr7A	StringTie	transcript	703017305	703021872	1000	-	.	transcript_id "STRG.61012.1"; gene_id "STRG.61012"
chr7A	StringTie	exon	703017305	703017852	1000	-	.	transcript_id "STRG.61012.1"; gene_id "STRG.61012";
chr7A	StringTie	exon	703019153	703019296	1000	-	.	transcript_id "STRG.61012.1"; gene_id "STRG.61012";
chr7A	StringTie	exon	703019717	703019793	1000	-	.	transcript_id "STRG.61012.1"; gene_id "STRG.61012";
chr7A	StringTie	exon	703019929	703021872	1000	-	.	transcript_id "STRG.61012.1"; gene_id "STRG.61012";
chr7A	StringTie	transcript	703017305	703021872	1000	-	.	transcript_id "STRG.61012.2"; gene_id "STRG.61012"
chr7A	StringTie	exon	703017305	703017852	1000	-	.	transcript_id "STRG.61012.2"; gene_id "STRG.61012";
chr7A	StringTie	exon	703019153	703019296	1000	-	.	transcript_id "STRG.61012.2"; gene_id "STRG.61012";
chr7A	StringTie	exon	703019717	703021872	1000	-	.	transcript_id "STRG.61012.2"; gene_id "STRG.61012";
chr7A	StringTie	transcript	703638834	703639884	1000	-	.	transcript_id "STRG.61015.1"; gene_id "STRG.61015"
chr7A	StringTie	exon	703638834	703639884	1000	-	.	transcript_id "STRG.61015.1"; gene_id "STRG.61015";
chr7A	StringTie	transcript	703762453	703764821	1000	-	.	transcript_id "STRG.61016.1"; gene_id "STRG.61016"
chr7A	StringTie	exon	703762453	703764821	1000	-	.	transcript_id "STRG.61016.1"; gene_id "STRG.61016";
chr7A	StringTie	transcript	703774955	703776543	1000	+	.	transcript_id "STRG.61017.1"; gene_id "STRG.61017"
chr7A	StringTie	exon	703774955	703775714	1000	+	.	transcript_id "STRG.61017.1"; gene_id "STRG.61017";
chr7A	StringTie	exon	703775819	703776543	1000	+	.	transcript_id "STRG.61017.1"; gene_id "STRG.61017";
chr7A	StringTie	transcript	705034212	705039628	1000	-	.	transcript_id "STRG.61018.1"; gene_id "STRG.61018"
chr7A	StringTie	exon	705034212	705035489	1000	-	.	transcript_id "STRG.61018.1"; gene_id "STRG.61018";
chr7A	StringTie	exon	705038104	705038272	1000	-	.	transcript_id "STRG.61018.1"; gene_id "STRG.61018";
chr7A	StringTie	exon	705039199	705039628	1000	-	.	transcript_id "STRG.61018.1"; gene_id "STRG.61018";
chr7A	StringTie	transcript	705189140	705192305	1000	+	.	transcript_id "STRG.61019.1"; gene_id "STRG.61019"
chr7A	StringTie	exon	705189140	705190162	1000	+	.	transcript_id "STRG.61019.1"; gene_id "STRG.61019";
chr7A	StringTie	exon	705190250	705190447	1000	+	.	transcript_id "STRG.61019.1"; gene_id "STRG.61019";
chr7A	StringTie	exon	705190517	705190796	1000	+	.	transcript_id "STRG.61019.1"; gene_id "STRG.61019";
chr7A	StringTie	exon	705191475	705192305	1000	+	.	transcript_id "STRG.61019.1"; gene_id "STRG.61019";
chr7A	StringTie	transcript	705526098	705531007	1000	-	.	transcript_id "STRG.61020.1"; gene_id "STRG.61020"
chr7A	StringTie	exon	705526098	705526625	1000	-	.	transcript_id "STRG.61020.1"; gene_id "STRG.61020";
chr7A	StringTie	exon	705527417	705527593	1000	-	.	transcript_id "STRG.61020.1"; gene_id "STRG.61020";
chr7A	StringTie	exon	705528233	705528955	1000	-	.	transcript_id "STRG.61020.1"; gene_id "STRG.61020";
chr7A	StringTie	exon	705529180	705529283	1000	-	.	transcript_id "STRG.61020.1"; gene_id "STRG.61020";
chr7A	StringTie	exon	705529401	705529711	1000	-	.	transcript_id "STRG.61020.1"; gene_id "STRG.61020";
chr7A	StringTie	exon	705529848	705529897	1000	-	.	transcript_id "STRG.61020.1"; gene_id "STRG.61020";
chr7A	StringTie	exon	705530189	705530319	1000	-	.	transcript_id "STRG.61020.1"; gene_id "STRG.61020";
chr7A	StringTie	exon	705530611	705531007	1000	-	.	transcript_id "STRG.61020.1"; gene_id "STRG.61020";
chr7A	StringTie	transcript	705528067	705532029	1000	-	.	transcript_id "STRG.61020.2"; gene_id "STRG.61020"
chr7A	StringTie	exon	705528067	705528955	1000	-	.	transcript_id "STRG.61020.2"; gene_id "STRG.61020";
chr7A	StringTie	exon	705529180	705529283	1000	-	.	transcript_id "STRG.61020.2"; gene_id "STRG.61020";
chr7A	StringTie	exon	705529401	705529711	1000	-	.	transcript_id "STRG.61020.2"; gene_id "STRG.61020";
chr7A	StringTie	exon	705529848	705529897	1000	-	.	transcript_id "STRG.61020.2"; gene_id "STRG.61020";
chr7A	StringTie	exon	705530189	705530319	1000	-	.	transcript_id "STRG.61020.2"; gene_id "STRG.61020";
chr7A	StringTie	exon	705530611	705531007	1000	-	.	transcript_id "STRG.61020.2"; gene_id "STRG.61020";
chr7A	StringTie	exon	705531802	705532029	1000	-	.	transcript_id "STRG.61020.2"; gene_id "STRG.61020";
chr7A	StringTie	transcript	705798703	705806814	1000	+	.	transcript_id "STRG.61023.1"; gene_id "STRG.61023"
chr7A	StringTie	exon	705798703	705799301	1000	+	.	transcript_id "STRG.61023.1"; gene_id "STRG.61023";
chr7A	StringTie	exon	705801323	705801500	1000	+	.	transcript_id "STRG.61023.1"; gene_id "STRG.61023";
chr7A	StringTie	exon	705801581	705801684	1000	+	.	transcript_id "STRG.61023.1"; gene_id "STRG.61023";
chr7A	StringTie	exon	705801776	705801861	1000	+	.	transcript_id "STRG.61023.1"; gene_id "STRG.61023";
chr7A	StringTie	exon	705801946	705802114	1000	+	.	transcript_id "STRG.61023.1"; gene_id "STRG.61023";
chr7A	StringTie	exon	705802202	705802325	1000	+	.	transcript_id "STRG.61023.1"; gene_id "STRG.61023";
chr7A	StringTie	exon	705802494	705802651	1000	+	.	transcript_id "STRG.61023.1"; gene_id "STRG.61023";
chr7A	StringTie	exon	705803248	705803332	1000	+	.	transcript_id "STRG.61023.1"; gene_id "STRG.61023";
chr7A	StringTie	exon	705803415	705803624	1000	+	.	transcript_id "STRG.61023.1"; gene_id "STRG.61023";
chr7A	StringTie	exon	705803709	705803770	1000	+	.	transcript_id "STRG.61023.1"; gene_id "STRG.61023";
chr7A	StringTie	exon	705804439	705806814	1000	+	.	transcript_id "STRG.61023.1"; gene_id "STRG.61023";
chr7A	StringTie	transcript	705831060	705835408	1000	-	.	transcript_id "STRG.61022.1"; gene_id "STRG.61022"
chr7A	StringTie	exon	705831060	705831635	1000	-	.	transcript_id "STRG.61022.1"; gene_id "STRG.61022";
chr7A	StringTie	exon	705831724	705831860	1000	-	.	transcript_id "STRG.61022.1"; gene_id "STRG.61022";
chr7A	StringTie	exon	705832389	705835408	1000	-	.	transcript_id "STRG.61022.1"; gene_id "STRG.61022";
chr7A	StringTie	transcript	706381610	706384039	1000	+	.	transcript_id "STRG.61021.1"; gene_id "STRG.61021"
chr7A	StringTie	exon	706381610	706382575	1000	+	.	transcript_id "STRG.61021.1"; gene_id "STRG.61021";
chr7A	StringTie	exon	706383046	706384039	1000	+	.	transcript_id "STRG.61021.1"; gene_id "STRG.61021";
chr7A	StringTie	transcript	706644961	706646847	1000	+	.	transcript_id "STRG.61024.1"; gene_id "STRG.61024"
chr7A	StringTie	exon	706644961	706645163	1000	+	.	transcript_id "STRG.61024.1"; gene_id "STRG.61024";
chr7A	StringTie	exon	706645253	706645368	1000	+	.	transcript_id "STRG.61024.1"; gene_id "STRG.61024";
chr7A	StringTie	exon	706646449	706646614	1000	+	.	transcript_id "STRG.61024.1"; gene_id "STRG.61024";
chr7A	StringTie	exon	706646708	706646847	1000	+	.	transcript_id "STRG.61024.1"; gene_id "STRG.61024";
chr7A	StringTie	transcript	706644961	706646847	1000	+	.	transcript_id "STRG.61024.2"; gene_id "STRG.61024"
chr7A	StringTie	exon	706644961	706645163	1000	+	.	transcript_id "STRG.61024.2"; gene_id "STRG.61024";
chr7A	StringTie	exon	706645253	706646614	1000	+	.	transcript_id "STRG.61024.2"; gene_id "STRG.61024";
chr7A	StringTie	exon	706646708	706646847	1000	+	.	transcript_id "STRG.61024.2"; gene_id "STRG.61024";
chr7A	StringTie	transcript	706658901	706665589	1000	-	.	transcript_id "STRG.61025.1"; gene_id "STRG.61025"
chr7A	StringTie	exon	706658901	706659476	1000	-	.	transcript_id "STRG.61025.1"; gene_id "STRG.61025";
chr7A	StringTie	exon	706659569	706661532	1000	-	.	transcript_id "STRG.61025.1"; gene_id "STRG.61025";
chr7A	StringTie	exon	706664368	706664766	1000	-	.	transcript_id "STRG.61025.1"; gene_id "STRG.61025";
chr7A	StringTie	exon	706664868	706665589	1000	-	.	transcript_id "STRG.61025.1"; gene_id "STRG.61025";
chr7A	StringTie	transcript	706772233	706775181	1000	+	.	transcript_id "STRG.61027.1"; gene_id "STRG.61027"
chr7A	StringTie	exon	706772233	706772494	1000	+	.	transcript_id "STRG.61027.1"; gene_id "STRG.61027";
chr7A	StringTie	exon	706773696	706775181	1000	+	.	transcript_id "STRG.61027.1"; gene_id "STRG.61027";
chr7A	StringTie	transcript	707078039	707079575	1000	+	.	transcript_id "STRG.61026.1"; gene_id "STRG.61026"
chr7A	StringTie	exon	707078039	707078231	1000	+	.	transcript_id "STRG.61026.1"; gene_id "STRG.61026";
chr7A	StringTie	exon	707078306	707078515	1000	+	.	transcript_id "STRG.61026.1"; gene_id "STRG.61026";
chr7A	StringTie	exon	707079268	707079575	1000	+	.	transcript_id "STRG.61026.1"; gene_id "STRG.61026";
chr7A	StringTie	transcript	707085338	707088088	1000	+	.	transcript_id "STRG.61028.1"; gene_id "STRG.61028"
chr7A	StringTie	exon	707085338	707088088	1000	+	.	transcript_id "STRG.61028.1"; gene_id "STRG.61028";
chr7A	StringTie	transcript	707085338	707088088	1000	+	.	transcript_id "STRG.61028.2"; gene_id "STRG.61028"
chr7A	StringTie	exon	707085338	707086262	1000	+	.	transcript_id "STRG.61028.2"; gene_id "STRG.61028";
chr7A	StringTie	exon	707087694	707088088	1000	+	.	transcript_id "STRG.61028.2"; gene_id "STRG.61028";
chr7A	StringTie	transcript	707264917	707266850	1000	-	.	transcript_id "STRG.61029.1"; gene_id "STRG.61029"
chr7A	StringTie	exon	707264917	707266850	1000	-	.	transcript_id "STRG.61029.1"; gene_id "STRG.61029";
chr7A	StringTie	transcript	707302585	707304733	1000	-	.	transcript_id "STRG.61030.1"; gene_id "STRG.61030"
chr7A	StringTie	exon	707302585	707302814	1000	-	.	transcript_id "STRG.61030.1"; gene_id "STRG.61030";
chr7A	StringTie	exon	707302894	707302980	1000	-	.	transcript_id "STRG.61030.1"; gene_id "STRG.61030";
chr7A	StringTie	exon	707303072	707303190	1000	-	.	transcript_id "STRG.61030.1"; gene_id "STRG.61030";
chr7A	StringTie	exon	707303275	707303513	1000	-	.	transcript_id "STRG.61030.1"; gene_id "STRG.61030";
chr7A	StringTie	exon	707303601	707303657	1000	-	.	transcript_id "STRG.61030.1"; gene_id "STRG.61030";
chr7A	StringTie	exon	707303739	707303825	1000	-	.	transcript_id "STRG.61030.1"; gene_id "STRG.61030";
chr7A	StringTie	exon	707303912	707304733	1000	-	.	transcript_id "STRG.61030.1"; gene_id "STRG.61030";
chr7A	StringTie	transcript	707451801	707453960	1000	-	.	transcript_id "STRG.61031.1"; gene_id "STRG.61031"
chr7A	StringTie	exon	707451801	707452030	1000	-	.	transcript_id "STRG.61031.1"; gene_id "STRG.61031";
chr7A	StringTie	exon	707452110	707452196	1000	-	.	transcript_id "STRG.61031.1"; gene_id "STRG.61031";
chr7A	StringTie	exon	707452288	707452406	1000	-	.	transcript_id "STRG.61031.1"; gene_id "STRG.61031";
chr7A	StringTie	exon	707452491	707452729	1000	-	.	transcript_id "STRG.61031.1"; gene_id "STRG.61031";
chr7A	StringTie	exon	707452817	707452873	1000	-	.	transcript_id "STRG.61031.1"; gene_id "STRG.61031";
chr7A	StringTie	exon	707452955	707453041	1000	-	.	transcript_id "STRG.61031.1"; gene_id "STRG.61031";
chr7A	StringTie	exon	707453128	707453960	1000	-	.	transcript_id "STRG.61031.1"; gene_id "STRG.61031";
chr7A	StringTie	transcript	707544005	707548705	1000	+	.	transcript_id "STRG.61032.1"; gene_id "STRG.61032"
chr7A	StringTie	exon	707544005	707544715	1000	+	.	transcript_id "STRG.61032.1"; gene_id "STRG.61032";
chr7A	StringTie	exon	707545286	707545403	1000	+	.	transcript_id "STRG.61032.1"; gene_id "STRG.61032";
chr7A	StringTie	exon	707545489	707547176	1000	+	.	transcript_id "STRG.61032.1"; gene_id "STRG.61032";
chr7A	StringTie	exon	707547657	707548705	1000	+	.	transcript_id "STRG.61032.1"; gene_id "STRG.61032";
chr7A	StringTie	transcript	707599052	707603515	1000	+	.	transcript_id "STRG.61034.1"; gene_id "STRG.61034"
chr7A	StringTie	exon	707599052	707599766	1000	+	.	transcript_id "STRG.61034.1"; gene_id "STRG.61034";
chr7A	StringTie	exon	707600337	707600454	1000	+	.	transcript_id "STRG.61034.1"; gene_id "STRG.61034";
chr7A	StringTie	exon	707600540	707602227	1000	+	.	transcript_id "STRG.61034.1"; gene_id "STRG.61034";
chr7A	StringTie	exon	707602708	707603515	1000	+	.	transcript_id "STRG.61034.1"; gene_id "STRG.61034";
chr7A	StringTie	transcript	707599052	707603515	1000	+	.	transcript_id "STRG.61034.2"; gene_id "STRG.61034"
chr7A	StringTie	exon	707599052	707599766	1000	+	.	transcript_id "STRG.61034.2"; gene_id "STRG.61034";
chr7A	StringTie	exon	707600337	707600454	1000	+	.	transcript_id "STRG.61034.2"; gene_id "STRG.61034";
chr7A	StringTie	exon	707600540	707600731	1000	+	.	transcript_id "STRG.61034.2"; gene_id "STRG.61034";
chr7A	StringTie	exon	707602149	707602227	1000	+	.	transcript_id "STRG.61034.2"; gene_id "STRG.61034";
chr7A	StringTie	exon	707602708	707603515	1000	+	.	transcript_id "STRG.61034.2"; gene_id "STRG.61034";
chr7A	StringTie	transcript	707599052	707603515	1000	+	.	transcript_id "STRG.61034.3"; gene_id "STRG.61034"
chr7A	StringTie	exon	707599052	707599766	1000	+	.	transcript_id "STRG.61034.3"; gene_id "STRG.61034";
chr7A	StringTie	exon	707600337	707600454	1000	+	.	transcript_id "STRG.61034.3"; gene_id "STRG.61034";
chr7A	StringTie	exon	707600540	707603515	1000	+	.	transcript_id "STRG.61034.3"; gene_id "STRG.61034";
chr7A	StringTie	transcript	707943456	707946754	1000	-	.	transcript_id "STRG.61033.1"; gene_id "STRG.61033"
chr7A	StringTie	exon	707943456	707943991	1000	-	.	transcript_id "STRG.61033.1"; gene_id "STRG.61033";
chr7A	StringTie	exon	707946168	707946754	1000	-	.	transcript_id "STRG.61033.1"; gene_id "STRG.61033";
chr7A	StringTie	transcript	708035791	708039973	1000	-	.	transcript_id "STRG.61036.1"; gene_id "STRG.61036"
chr7A	StringTie	exon	708035791	708037510	1000	-	.	transcript_id "STRG.61036.1"; gene_id "STRG.61036";
chr7A	StringTie	exon	708038980	708039062	1000	-	.	transcript_id "STRG.61036.1"; gene_id "STRG.61036";
chr7A	StringTie	exon	708039145	708039242	1000	-	.	transcript_id "STRG.61036.1"; gene_id "STRG.61036";
chr7A	StringTie	exon	708039415	708039973	1000	-	.	transcript_id "STRG.61036.1"; gene_id "STRG.61036";
chr7A	StringTie	transcript	708035791	708039973	1000	-	.	transcript_id "STRG.61036.2"; gene_id "STRG.61036"
chr7A	StringTie	exon	708035791	708039062	1000	-	.	transcript_id "STRG.61036.2"; gene_id "STRG.61036";
chr7A	StringTie	exon	708039145	708039242	1000	-	.	transcript_id "STRG.61036.2"; gene_id "STRG.61036";
chr7A	StringTie	exon	708039415	708039973	1000	-	.	transcript_id "STRG.61036.2"; gene_id "STRG.61036";
chr7A	StringTie	transcript	708186376	708188390	1000	+	.	transcript_id "STRG.61035.1"; gene_id "STRG.61035"
chr7A	StringTie	exon	708186376	708186463	1000	+	.	transcript_id "STRG.61035.1"; gene_id "STRG.61035";
chr7A	StringTie	exon	708186559	708186660	1000	+	.	transcript_id "STRG.61035.1"; gene_id "STRG.61035";
chr7A	StringTie	exon	708187280	708187308	1000	+	.	transcript_id "STRG.61035.1"; gene_id "STRG.61035";
chr7A	StringTie	exon	708187956	708188390	1000	+	.	transcript_id "STRG.61035.1"; gene_id "STRG.61035";
chr7A	StringTie	transcript	708206530	708210900	1000	-	.	transcript_id "STRG.61038.1"; gene_id "STRG.61038"
chr7A	StringTie	exon	708206530	708207485	1000	-	.	transcript_id "STRG.61038.1"; gene_id "STRG.61038";
chr7A	StringTie	exon	708207576	708208147	1000	-	.	transcript_id "STRG.61038.1"; gene_id "STRG.61038";
chr7A	StringTie	exon	708208228	708208349	1000	-	.	transcript_id "STRG.61038.1"; gene_id "STRG.61038";
chr7A	StringTie	exon	708209115	708209334	1000	-	.	transcript_id "STRG.61038.1"; gene_id "STRG.61038";
chr7A	StringTie	exon	708209468	708209706	1000	-	.	transcript_id "STRG.61038.1"; gene_id "STRG.61038";
chr7A	StringTie	exon	708210408	708210631	1000	-	.	transcript_id "STRG.61038.1"; gene_id "STRG.61038";
chr7A	StringTie	exon	708210725	708210900	1000	-	.	transcript_id "STRG.61038.1"; gene_id "STRG.61038";
chr7A	StringTie	transcript	708322337	708323951	1000	-	.	transcript_id "STRG.61037.1"; gene_id "STRG.61037"
chr7A	StringTie	exon	708322337	708323512	1000	-	.	transcript_id "STRG.61037.1"; gene_id "STRG.61037";
chr7A	StringTie	exon	708323614	708323951	1000	-	.	transcript_id "STRG.61037.1"; gene_id "STRG.61037";
chr7A	StringTie	transcript	708483219	708489154	1000	+	.	transcript_id "STRG.61039.1"; gene_id "STRG.61039"
chr7A	StringTie	exon	708483219	708487624	1000	+	.	transcript_id "STRG.61039.1"; gene_id "STRG.61039";
chr7A	StringTie	exon	708487719	708487953	1000	+	.	transcript_id "STRG.61039.1"; gene_id "STRG.61039";
chr7A	StringTie	exon	708488684	708489154	1000	+	.	transcript_id "STRG.61039.1"; gene_id "STRG.61039";
chr7A	StringTie	transcript	708490316	708494164	1000	-	.	transcript_id "STRG.61040.1"; gene_id "STRG.61040"
chr7A	StringTie	exon	708490316	708491079	1000	-	.	transcript_id "STRG.61040.1"; gene_id "STRG.61040";
chr7A	StringTie	exon	708491986	708494164	1000	-	.	transcript_id "STRG.61040.1"; gene_id "STRG.61040";
chr7A	StringTie	transcript	708589003	708590804	1000	-	.	transcript_id "STRG.61041.1"; gene_id "STRG.61041"
chr7A	StringTie	exon	708589003	708590386	1000	-	.	transcript_id "STRG.61041.1"; gene_id "STRG.61041";
chr7A	StringTie	exon	708590470	708590804	1000	-	.	transcript_id "STRG.61041.1"; gene_id "STRG.61041";
chr7A	StringTie	transcript	708954162	708956151	1000	-	.	transcript_id "STRG.61042.1"; gene_id "STRG.61042"
chr7A	StringTie	exon	708954162	708954705	1000	-	.	transcript_id "STRG.61042.1"; gene_id "STRG.61042";
chr7A	StringTie	exon	708956009	708956151	1000	-	.	transcript_id "STRG.61042.1"; gene_id "STRG.61042";
chr7A	StringTie	transcript	708957816	708960730	1000	-	.	transcript_id "STRG.61043.1"; gene_id "STRG.61043"
chr7A	StringTie	exon	708957816	708959260	1000	-	.	transcript_id "STRG.61043.1"; gene_id "STRG.61043";
chr7A	StringTie	exon	708960575	708960730	1000	-	.	transcript_id "STRG.61043.1"; gene_id "STRG.61043";
chr7A	StringTie	transcript	708957816	708960730	1000	-	.	transcript_id "STRG.61043.2"; gene_id "STRG.61043"
chr7A	StringTie	exon	708957816	708959260	1000	-	.	transcript_id "STRG.61043.2"; gene_id "STRG.61043";
chr7A	StringTie	exon	708959365	708959440	1000	-	.	transcript_id "STRG.61043.2"; gene_id "STRG.61043";
chr7A	StringTie	exon	708960575	708960730	1000	-	.	transcript_id "STRG.61043.2"; gene_id "STRG.61043";
chr7A	StringTie	transcript	708980591	708989462	1000	-	.	transcript_id "STRG.61045.1"; gene_id "STRG.61045"
chr7A	StringTie	exon	708980591	708981437	1000	-	.	transcript_id "STRG.61045.1"; gene_id "STRG.61045";
chr7A	StringTie	exon	708981544	708981647	1000	-	.	transcript_id "STRG.61045.1"; gene_id "STRG.61045";
chr7A	StringTie	exon	708982487	708982601	1000	-	.	transcript_id "STRG.61045.1"; gene_id "STRG.61045";
chr7A	StringTie	exon	708982676	708982723	1000	-	.	transcript_id "STRG.61045.1"; gene_id "STRG.61045";
chr7A	StringTie	exon	708983184	708983273	1000	-	.	transcript_id "STRG.61045.1"; gene_id "STRG.61045";
chr7A	StringTie	exon	708983435	708983509	1000	-	.	transcript_id "STRG.61045.1"; gene_id "STRG.61045";
chr7A	StringTie	exon	708983766	708983918	1000	-	.	transcript_id "STRG.61045.1"; gene_id "STRG.61045";
chr7A	StringTie	exon	708984023	708984107	1000	-	.	transcript_id "STRG.61045.1"; gene_id "STRG.61045";
chr7A	StringTie	exon	708984929	708984999	1000	-	.	transcript_id "STRG.61045.1"; gene_id "STRG.61045";
chr7A	StringTie	exon	708985279	708985329	1000	-	.	transcript_id "STRG.61045.1"; gene_id "STRG.61045";
chr7A	StringTie	exon	708985569	708985985	1000	-	.	transcript_id "STRG.61045.1"; gene_id "STRG.61045";
chr7A	StringTie	exon	708986092	708986223	1000	-	.	transcript_id "STRG.61045.1"; gene_id "STRG.61045";
chr7A	StringTie	exon	708986348	708986461	1000	-	.	transcript_id "STRG.61045.1"; gene_id "STRG.61045";
chr7A	StringTie	exon	708986694	708986811	1000	-	.	transcript_id "STRG.61045.1"; gene_id "STRG.61045";
chr7A	StringTie	exon	708986969	708987027	1000	-	.	transcript_id "STRG.61045.1"; gene_id "STRG.61045";
chr7A	StringTie	exon	708987270	708987336	1000	-	.	transcript_id "STRG.61045.1"; gene_id "STRG.61045";
chr7A	StringTie	exon	708987471	708987604	1000	-	.	transcript_id "STRG.61045.1"; gene_id "STRG.61045";
chr7A	StringTie	exon	708987688	708987894	1000	-	.	transcript_id "STRG.61045.1"; gene_id "STRG.61045";
chr7A	StringTie	exon	708988634	708989462	1000	-	.	transcript_id "STRG.61045.1"; gene_id "STRG.61045";
chr7A	StringTie	transcript	709160662	709162831	1000	-	.	transcript_id "STRG.61044.1"; gene_id "STRG.61044"
chr7A	StringTie	exon	709160662	709161375	1000	-	.	transcript_id "STRG.61044.1"; gene_id "STRG.61044";
chr7A	StringTie	exon	709161465	709161626	1000	-	.	transcript_id "STRG.61044.1"; gene_id "STRG.61044";
chr7A	StringTie	exon	709161921	709162098	1000	-	.	transcript_id "STRG.61044.1"; gene_id "STRG.61044";
chr7A	StringTie	exon	709162245	709162426	1000	-	.	transcript_id "STRG.61044.1"; gene_id "STRG.61044";
chr7A	StringTie	exon	709162523	709162831	1000	-	.	transcript_id "STRG.61044.1"; gene_id "STRG.61044";
chr7A	StringTie	transcript	709338898	709348050	1000	+	.	transcript_id "STRG.61046.1"; gene_id "STRG.61046"
chr7A	StringTie	exon	709338898	709339162	1000	+	.	transcript_id "STRG.61046.1"; gene_id "STRG.61046";
chr7A	StringTie	exon	709339310	709339494	1000	+	.	transcript_id "STRG.61046.1"; gene_id "STRG.61046";
chr7A	StringTie	exon	709346825	709346999	1000	+	.	transcript_id "STRG.61046.1"; gene_id "STRG.61046";
chr7A	StringTie	exon	709347087	709347248	1000	+	.	transcript_id "STRG.61046.1"; gene_id "STRG.61046";
chr7A	StringTie	exon	709347338	709348050	1000	+	.	transcript_id "STRG.61046.1"; gene_id "STRG.61046";
chr7A	StringTie	transcript	709361301	709366088	1000	+	.	transcript_id "STRG.61047.1"; gene_id "STRG.61047"
chr7A	StringTie	exon	709361301	709362428	1000	+	.	transcript_id "STRG.61047.1"; gene_id "STRG.61047";
chr7A	StringTie	exon	709363471	709363555	1000	+	.	transcript_id "STRG.61047.1"; gene_id "STRG.61047";
chr7A	StringTie	exon	709364675	709364771	1000	+	.	transcript_id "STRG.61047.1"; gene_id "STRG.61047";
chr7A	StringTie	exon	709364856	709364919	1000	+	.	transcript_id "STRG.61047.1"; gene_id "STRG.61047";
chr7A	StringTie	exon	709364999	709365055	1000	+	.	transcript_id "STRG.61047.1"; gene_id "STRG.61047";
chr7A	StringTie	exon	709365168	709365205	1000	+	.	transcript_id "STRG.61047.1"; gene_id "STRG.61047";
chr7A	StringTie	exon	709365326	709365407	1000	+	.	transcript_id "STRG.61047.1"; gene_id "STRG.61047";
chr7A	StringTie	exon	709365593	709366088	1000	+	.	transcript_id "STRG.61047.1"; gene_id "STRG.61047";
chr7A	StringTie	transcript	709367383	709369620	1000	+	.	transcript_id "STRG.61049.1"; gene_id "STRG.61049"
chr7A	StringTie	exon	709367383	709368014	1000	+	.	transcript_id "STRG.61049.1"; gene_id "STRG.61049";
chr7A	StringTie	exon	709368976	709369620	1000	+	.	transcript_id "STRG.61049.1"; gene_id "STRG.61049";
chr7A	StringTie	transcript	709381617	709386701	1000	+	.	transcript_id "STRG.61048.1"; gene_id "STRG.61048"
chr7A	StringTie	exon	709381617	709381870	1000	+	.	transcript_id "STRG.61048.1"; gene_id "STRG.61048";
chr7A	StringTie	exon	709384854	709385034	1000	+	.	transcript_id "STRG.61048.1"; gene_id "STRG.61048";
chr7A	StringTie	exon	709385130	709385291	1000	+	.	transcript_id "STRG.61048.1"; gene_id "STRG.61048";
chr7A	StringTie	exon	709385381	709386701	1000	+	.	transcript_id "STRG.61048.1"; gene_id "STRG.61048";
chr7A	StringTie	transcript	709463701	709469108	1000	+	.	transcript_id "STRG.61051.1"; gene_id "STRG.61051"
chr7A	StringTie	exon	709463701	709463978	1000	+	.	transcript_id "STRG.61051.1"; gene_id "STRG.61051";
chr7A	StringTie	exon	709464638	709464773	1000	+	.	transcript_id "STRG.61051.1"; gene_id "STRG.61051";
chr7A	StringTie	exon	709464873	709464927	1000	+	.	transcript_id "STRG.61051.1"; gene_id "STRG.61051";
chr7A	StringTie	exon	709465010	709465140	1000	+	.	transcript_id "STRG.61051.1"; gene_id "STRG.61051";
chr7A	StringTie	exon	709465834	709465897	1000	+	.	transcript_id "STRG.61051.1"; gene_id "STRG.61051";
chr7A	StringTie	exon	709466000	709466108	1000	+	.	transcript_id "STRG.61051.1"; gene_id "STRG.61051";
chr7A	StringTie	exon	709466214	709466367	1000	+	.	transcript_id "STRG.61051.1"; gene_id "STRG.61051";
chr7A	StringTie	exon	709467394	709467519	1000	+	.	transcript_id "STRG.61051.1"; gene_id "STRG.61051";
chr7A	StringTie	exon	709467604	709467727	1000	+	.	transcript_id "STRG.61051.1"; gene_id "STRG.61051";
chr7A	StringTie	exon	709467804	709467880	1000	+	.	transcript_id "STRG.61051.1"; gene_id "STRG.61051";
chr7A	StringTie	exon	709467982	709468034	1000	+	.	transcript_id "STRG.61051.1"; gene_id "STRG.61051";
chr7A	StringTie	exon	709468228	709468282	1000	+	.	transcript_id "STRG.61051.1"; gene_id "STRG.61051";
chr7A	StringTie	exon	709468366	709468695	1000	+	.	transcript_id "STRG.61051.1"; gene_id "STRG.61051";
chr7A	StringTie	exon	709468845	709469108	1000	+	.	transcript_id "STRG.61051.1"; gene_id "STRG.61051";
chr7A	StringTie	transcript	709497215	709499039	1000	-	.	transcript_id "STRG.61050.1"; gene_id "STRG.61050"
chr7A	StringTie	exon	709497215	709497716	1000	-	.	transcript_id "STRG.61050.1"; gene_id "STRG.61050";
chr7A	StringTie	exon	709497823	709497925	1000	-	.	transcript_id "STRG.61050.1"; gene_id "STRG.61050";
chr7A	StringTie	exon	709498018	709498198	1000	-	.	transcript_id "STRG.61050.1"; gene_id "STRG.61050";
chr7A	StringTie	exon	709498330	709498520	1000	-	.	transcript_id "STRG.61050.1"; gene_id "STRG.61050";
chr7A	StringTie	exon	709498817	709499039	1000	-	.	transcript_id "STRG.61050.1"; gene_id "STRG.61050";
chr7A	StringTie	transcript	709500632	709503474	1000	-	.	transcript_id "STRG.61062.1"; gene_id "STRG.61062"
chr7A	StringTie	exon	709500632	709500980	1000	-	.	transcript_id "STRG.61062.1"; gene_id "STRG.61062";
chr7A	StringTie	exon	709501148	709501197	1000	-	.	transcript_id "STRG.61062.1"; gene_id "STRG.61062";
chr7A	StringTie	exon	709501288	709501342	1000	-	.	transcript_id "STRG.61062.1"; gene_id "STRG.61062";
chr7A	StringTie	exon	709501569	709501628	1000	-	.	transcript_id "STRG.61062.1"; gene_id "STRG.61062";
chr7A	StringTie	exon	709501731	709501790	1000	-	.	transcript_id "STRG.61062.1"; gene_id "STRG.61062";
chr7A	StringTie	exon	709502022	709502120	1000	-	.	transcript_id "STRG.61062.1"; gene_id "STRG.61062";
chr7A	StringTie	exon	709502328	709502395	1000	-	.	transcript_id "STRG.61062.1"; gene_id "STRG.61062";
chr7A	StringTie	exon	709502486	709502535	1000	-	.	transcript_id "STRG.61062.1"; gene_id "STRG.61062";
chr7A	StringTie	exon	709502652	709502784	1000	-	.	transcript_id "STRG.61062.1"; gene_id "STRG.61062";
chr7A	StringTie	exon	709502963	709503123	1000	-	.	transcript_id "STRG.61062.1"; gene_id "STRG.61062";
chr7A	StringTie	exon	709503225	709503474	1000	-	.	transcript_id "STRG.61062.1"; gene_id "STRG.61062";
chr7A	StringTie	transcript	709504729	709511750	1000	+	.	transcript_id "STRG.61053.1"; gene_id "STRG.61053"
chr7A	StringTie	exon	709504729	709505441	1000	+	.	transcript_id "STRG.61053.1"; gene_id "STRG.61053";
chr7A	StringTie	exon	709506442	709507431	1000	+	.	transcript_id "STRG.61053.1"; gene_id "STRG.61053";
chr7A	StringTie	exon	709509331	709510348	1000	+	.	transcript_id "STRG.61053.1"; gene_id "STRG.61053";
chr7A	StringTie	exon	709510475	709510643	1000	+	.	transcript_id "STRG.61053.1"; gene_id "STRG.61053";
chr7A	StringTie	exon	709511477	709511750	1000	+	.	transcript_id "STRG.61053.1"; gene_id "STRG.61053";
chr7A	StringTie	transcript	709513282	709516339	1000	+	.	transcript_id "STRG.61052.1"; gene_id "STRG.61052"
chr7A	StringTie	exon	709513282	709513567	1000	+	.	transcript_id "STRG.61052.1"; gene_id "STRG.61052";
chr7A	StringTie	exon	709513648	709514084	1000	+	.	transcript_id "STRG.61052.1"; gene_id "STRG.61052";
chr7A	StringTie	exon	709514922	709516339	1000	+	.	transcript_id "STRG.61052.1"; gene_id "STRG.61052";
chr7A	StringTie	transcript	709513282	709516339	1000	+	.	transcript_id "STRG.61052.2"; gene_id "STRG.61052"
chr7A	StringTie	exon	709513282	709514084	1000	+	.	transcript_id "STRG.61052.2"; gene_id "STRG.61052";
chr7A	StringTie	exon	709514922	709516339	1000	+	.	transcript_id "STRG.61052.2"; gene_id "STRG.61052";
chr7A	StringTie	transcript	709551388	709553491	1000	+	.	transcript_id "STRG.61054.1"; gene_id "STRG.61054"
chr7A	StringTie	exon	709551388	709551575	1000	+	.	transcript_id "STRG.61054.1"; gene_id "STRG.61054";
chr7A	StringTie	exon	709551686	709551864	1000	+	.	transcript_id "STRG.61054.1"; gene_id "STRG.61054";
chr7A	StringTie	exon	709552145	709552369	1000	+	.	transcript_id "STRG.61054.1"; gene_id "STRG.61054";
chr7A	StringTie	exon	709552512	709552891	1000	+	.	transcript_id "STRG.61054.1"; gene_id "STRG.61054";
chr7A	StringTie	exon	709553080	709553491	1000	+	.	transcript_id "STRG.61054.1"; gene_id "STRG.61054";
chr7A	StringTie	transcript	709566544	709568674	1000	+	.	transcript_id "STRG.61055.1"; gene_id "STRG.61055"
chr7A	StringTie	exon	709566544	709566738	1000	+	.	transcript_id "STRG.61055.1"; gene_id "STRG.61055";
chr7A	StringTie	exon	709566856	709567034	1000	+	.	transcript_id "STRG.61055.1"; gene_id "STRG.61055";
chr7A	StringTie	exon	709567299	709567523	1000	+	.	transcript_id "STRG.61055.1"; gene_id "STRG.61055";
chr7A	StringTie	exon	709567657	709568036	1000	+	.	transcript_id "STRG.61055.1"; gene_id "STRG.61055";
chr7A	StringTie	exon	709568213	709568674	1000	+	.	transcript_id "STRG.61055.1"; gene_id "STRG.61055";
chr7A	StringTie	transcript	709582034	709585198	1000	-	.	transcript_id "STRG.61056.1"; gene_id "STRG.61056"
chr7A	StringTie	exon	709582034	709582355	1000	-	.	transcript_id "STRG.61056.1"; gene_id "STRG.61056";
chr7A	StringTie	exon	709584782	709585198	1000	-	.	transcript_id "STRG.61056.1"; gene_id "STRG.61056";
chr7A	StringTie	transcript	711434894	711443725	1000	-	.	transcript_id "STRG.61057.1"; gene_id "STRG.61057"
chr7A	StringTie	exon	711434894	711436158	1000	-	.	transcript_id "STRG.61057.1"; gene_id "STRG.61057";
chr7A	StringTie	exon	711442832	711443725	1000	-	.	transcript_id "STRG.61057.1"; gene_id "STRG.61057";
chr7A	StringTie	transcript	711630592	711632873	1000	-	.	transcript_id "STRG.61058.1"; gene_id "STRG.61058"
chr7A	StringTie	exon	711630592	711632280	1000	-	.	transcript_id "STRG.61058.1"; gene_id "STRG.61058";
chr7A	StringTie	exon	711632390	711632478	1000	-	.	transcript_id "STRG.61058.1"; gene_id "STRG.61058";
chr7A	StringTie	exon	711632557	711632873	1000	-	.	transcript_id "STRG.61058.1"; gene_id "STRG.61058";
chr7A	StringTie	transcript	711630592	711632873	1000	-	.	transcript_id "STRG.61058.2"; gene_id "STRG.61058"
chr7A	StringTie	exon	711630592	711631395	1000	-	.	transcript_id "STRG.61058.2"; gene_id "STRG.61058";
chr7A	StringTie	exon	711631479	711632280	1000	-	.	transcript_id "STRG.61058.2"; gene_id "STRG.61058";
chr7A	StringTie	exon	711632390	711632478	1000	-	.	transcript_id "STRG.61058.2"; gene_id "STRG.61058";
chr7A	StringTie	exon	711632557	711632873	1000	-	.	transcript_id "STRG.61058.2"; gene_id "STRG.61058";
chr7A	StringTie	transcript	711698199	711705796	1000	+	.	transcript_id "STRG.61059.1"; gene_id "STRG.61059"
chr7A	StringTie	exon	711698199	711698542	1000	+	.	transcript_id "STRG.61059.1"; gene_id "STRG.61059";
chr7A	StringTie	exon	711698666	711698857	1000	+	.	transcript_id "STRG.61059.1"; gene_id "STRG.61059";
chr7A	StringTie	exon	711704811	711705131	1000	+	.	transcript_id "STRG.61059.1"; gene_id "STRG.61059";
chr7A	StringTie	exon	711705409	711705796	1000	+	.	transcript_id "STRG.61059.1"; gene_id "STRG.61059";
chr7A	StringTie	transcript	712027686	712028537	1000	+	.	transcript_id "STRG.61060.1"; gene_id "STRG.61060"
chr7A	StringTie	exon	712027686	712028537	1000	+	.	transcript_id "STRG.61060.1"; gene_id "STRG.61060";
chr7A	StringTie	transcript	712049841	712050633	1000	+	.	transcript_id "STRG.61061.1"; gene_id "STRG.61061"
chr7A	StringTie	exon	712049841	712050633	1000	+	.	transcript_id "STRG.61061.1"; gene_id "STRG.61061";
chr7A	StringTie	transcript	712053105	712057213	1000	-	.	transcript_id "STRG.61063.1"; gene_id "STRG.61063"
chr7A	StringTie	exon	712053105	712053915	1000	-	.	transcript_id "STRG.61063.1"; gene_id "STRG.61063";
chr7A	StringTie	exon	712054291	712054455	1000	-	.	transcript_id "STRG.61063.1"; gene_id "STRG.61063";
chr7A	StringTie	exon	712054918	712055071	1000	-	.	transcript_id "STRG.61063.1"; gene_id "STRG.61063";
chr7A	StringTie	exon	712055426	712055619	1000	-	.	transcript_id "STRG.61063.1"; gene_id "STRG.61063";
chr7A	StringTie	exon	712055745	712055946	1000	-	.	transcript_id "STRG.61063.1"; gene_id "STRG.61063";
chr7A	StringTie	exon	712056208	712056412	1000	-	.	transcript_id "STRG.61063.1"; gene_id "STRG.61063";
chr7A	StringTie	exon	712056962	712057213	1000	-	.	transcript_id "STRG.61063.1"; gene_id "STRG.61063";
chr7A	StringTie	transcript	712053105	712057213	1000	-	.	transcript_id "STRG.61063.2"; gene_id "STRG.61063"
chr7A	StringTie	exon	712053105	712053915	1000	-	.	transcript_id "STRG.61063.2"; gene_id "STRG.61063";
chr7A	StringTie	exon	712054291	712054455	1000	-	.	transcript_id "STRG.61063.2"; gene_id "STRG.61063";
chr7A	StringTie	exon	712055426	712055619	1000	-	.	transcript_id "STRG.61063.2"; gene_id "STRG.61063";
chr7A	StringTie	exon	712055745	712055946	1000	-	.	transcript_id "STRG.61063.2"; gene_id "STRG.61063";
chr7A	StringTie	exon	712056208	712056412	1000	-	.	transcript_id "STRG.61063.2"; gene_id "STRG.61063";
chr7A	StringTie	exon	712056962	712057213	1000	-	.	transcript_id "STRG.61063.2"; gene_id "STRG.61063";
chr7A	StringTie	transcript	712053105	712057213	1000	-	.	transcript_id "STRG.61063.3"; gene_id "STRG.61063"
chr7A	StringTie	exon	712053105	712053915	1000	-	.	transcript_id "STRG.61063.3"; gene_id "STRG.61063";
chr7A	StringTie	exon	712054033	712054154	1000	-	.	transcript_id "STRG.61063.3"; gene_id "STRG.61063";
chr7A	StringTie	exon	712054291	712054455	1000	-	.	transcript_id "STRG.61063.3"; gene_id "STRG.61063";
chr7A	StringTie	exon	712054918	712055071	1000	-	.	transcript_id "STRG.61063.3"; gene_id "STRG.61063";
chr7A	StringTie	exon	712055426	712055619	1000	-	.	transcript_id "STRG.61063.3"; gene_id "STRG.61063";
chr7A	StringTie	exon	712055745	712055946	1000	-	.	transcript_id "STRG.61063.3"; gene_id "STRG.61063";
chr7A	StringTie	exon	712056208	712056412	1000	-	.	transcript_id "STRG.61063.3"; gene_id "STRG.61063";
chr7A	StringTie	exon	712056962	712057213	1000	-	.	transcript_id "STRG.61063.3"; gene_id "STRG.61063";
chr7A	StringTie	transcript	712060352	712063432	1000	+	.	transcript_id "STRG.61064.1"; gene_id "STRG.61064"
chr7A	StringTie	exon	712060352	712060620	1000	+	.	transcript_id "STRG.61064.1"; gene_id "STRG.61064";
chr7A	StringTie	exon	712062776	712063035	1000	+	.	transcript_id "STRG.61064.1"; gene_id "STRG.61064";
chr7A	StringTie	exon	712063130	712063432	1000	+	.	transcript_id "STRG.61064.1"; gene_id "STRG.61064";
chr7A	StringTie	transcript	712229561	712234204	1000	-	.	transcript_id "STRG.61065.1"; gene_id "STRG.61065"
chr7A	StringTie	exon	712229561	712230218	1000	-	.	transcript_id "STRG.61065.1"; gene_id "STRG.61065";
chr7A	StringTie	exon	712230429	712230476	1000	-	.	transcript_id "STRG.61065.1"; gene_id "STRG.61065";
chr7A	StringTie	exon	712230577	712230918	1000	-	.	transcript_id "STRG.61065.1"; gene_id "STRG.61065";
chr7A	StringTie	exon	712231021	712231149	1000	-	.	transcript_id "STRG.61065.1"; gene_id "STRG.61065";
chr7A	StringTie	exon	712233439	712234204	1000	-	.	transcript_id "STRG.61065.1"; gene_id "STRG.61065";
chr7A	StringTie	transcript	712256923	712260574	1000	+	.	transcript_id "STRG.61066.1"; gene_id "STRG.61066"
chr7A	StringTie	exon	712256923	712257229	1000	+	.	transcript_id "STRG.61066.1"; gene_id "STRG.61066";
chr7A	StringTie	exon	712257332	712260136	1000	+	.	transcript_id "STRG.61066.1"; gene_id "STRG.61066";
chr7A	StringTie	exon	712260232	712260574	1000	+	.	transcript_id "STRG.61066.1"; gene_id "STRG.61066";
chr7A	StringTie	transcript	712260978	712262910	1000	+	.	transcript_id "STRG.61067.1"; gene_id "STRG.61067"
chr7A	StringTie	exon	712260978	712261294	1000	+	.	transcript_id "STRG.61067.1"; gene_id "STRG.61067";
chr7A	StringTie	exon	712261411	712262910	1000	+	.	transcript_id "STRG.61067.1"; gene_id "STRG.61067";
chr7A	StringTie	transcript	712276713	712284144	1000	-	.	transcript_id "STRG.61068.1"; gene_id "STRG.61068"
chr7A	StringTie	exon	712276713	712277087	1000	-	.	transcript_id "STRG.61068.1"; gene_id "STRG.61068";
chr7A	StringTie	exon	712277395	712277713	1000	-	.	transcript_id "STRG.61068.1"; gene_id "STRG.61068";
chr7A	StringTie	exon	712278121	712278156	1000	-	.	transcript_id "STRG.61068.1"; gene_id "STRG.61068";
chr7A	StringTie	exon	712278425	712278577	1000	-	.	transcript_id "STRG.61068.1"; gene_id "STRG.61068";
chr7A	StringTie	exon	712283875	712284144	1000	-	.	transcript_id "STRG.61068.1"; gene_id "STRG.61068";
chr7A	StringTie	transcript	712466981	712469526	1000	-	.	transcript_id "STRG.61069.1"; gene_id "STRG.61069"
chr7A	StringTie	exon	712466981	712469526	1000	-	.	transcript_id "STRG.61069.1"; gene_id "STRG.61069";
chr7A	StringTie	transcript	712758000	712763554	1000	+	.	transcript_id "STRG.61071.1"; gene_id "STRG.61071"
chr7A	StringTie	exon	712758000	712758467	1000	+	.	transcript_id "STRG.61071.1"; gene_id "STRG.61071";
chr7A	StringTie	exon	712759809	712759924	1000	+	.	transcript_id "STRG.61071.1"; gene_id "STRG.61071";
chr7A	StringTie	exon	712760326	712763554	1000	+	.	transcript_id "STRG.61071.1"; gene_id "STRG.61071";
chr7A	StringTie	transcript	712765411	712767762	1000	+	.	transcript_id "STRG.61070.1"; gene_id "STRG.61070"
chr7A	StringTie	exon	712765411	712765694	1000	+	.	transcript_id "STRG.61070.1"; gene_id "STRG.61070";
chr7A	StringTie	exon	712766953	712767762	1000	+	.	transcript_id "STRG.61070.1"; gene_id "STRG.61070";
chr7A	StringTie	transcript	714616238	714619553	1000	-	.	transcript_id "STRG.61072.1"; gene_id "STRG.61072"
chr7A	StringTie	exon	714616238	714617559	1000	-	.	transcript_id "STRG.61072.1"; gene_id "STRG.61072";
chr7A	StringTie	exon	714619459	714619553	1000	-	.	transcript_id "STRG.61072.1"; gene_id "STRG.61072";
chr7A	StringTie	transcript	714619922	714630090	1000	-	.	transcript_id "STRG.61073.1"; gene_id "STRG.61073"
chr7A	StringTie	exon	714619922	714620458	1000	-	.	transcript_id "STRG.61073.1"; gene_id "STRG.61073";
chr7A	StringTie	exon	714620540	714620615	1000	-	.	transcript_id "STRG.61073.1"; gene_id "STRG.61073";
chr7A	StringTie	exon	714620699	714620794	1000	-	.	transcript_id "STRG.61073.1"; gene_id "STRG.61073";
chr7A	StringTie	exon	714621445	714621710	1000	-	.	transcript_id "STRG.61073.1"; gene_id "STRG.61073";
chr7A	StringTie	exon	714621806	714621922	1000	-	.	transcript_id "STRG.61073.1"; gene_id "STRG.61073";
chr7A	StringTie	exon	714622606	714622682	1000	-	.	transcript_id "STRG.61073.1"; gene_id "STRG.61073";
chr7A	StringTie	exon	714622784	714622948	1000	-	.	transcript_id "STRG.61073.1"; gene_id "STRG.61073";
chr7A	StringTie	exon	714623318	714623357	1000	-	.	transcript_id "STRG.61073.1"; gene_id "STRG.61073";
chr7A	StringTie	exon	714623432	714623501	1000	-	.	transcript_id "STRG.61073.1"; gene_id "STRG.61073";
chr7A	StringTie	exon	714623580	714623690	1000	-	.	transcript_id "STRG.61073.1"; gene_id "STRG.61073";
chr7A	StringTie	exon	714624015	714624169	1000	-	.	transcript_id "STRG.61073.1"; gene_id "STRG.61073";
chr7A	StringTie	exon	714624411	714624512	1000	-	.	transcript_id "STRG.61073.1"; gene_id "STRG.61073";
chr7A	StringTie	exon	714627619	714627728	1000	-	.	transcript_id "STRG.61073.1"; gene_id "STRG.61073";
chr7A	StringTie	exon	714627820	714627907	1000	-	.	transcript_id "STRG.61073.1"; gene_id "STRG.61073";
chr7A	StringTie	exon	714628458	714628514	1000	-	.	transcript_id "STRG.61073.1"; gene_id "STRG.61073";
chr7A	StringTie	exon	714628637	714628734	1000	-	.	transcript_id "STRG.61073.1"; gene_id "STRG.61073";
chr7A	StringTie	exon	714628871	714628949	1000	-	.	transcript_id "STRG.61073.1"; gene_id "STRG.61073";
chr7A	StringTie	exon	714629451	714629532	1000	-	.	transcript_id "STRG.61073.1"; gene_id "STRG.61073";
chr7A	StringTie	exon	714629780	714630090	1000	-	.	transcript_id "STRG.61073.1"; gene_id "STRG.61073";
chr7A	StringTie	transcript	714619922	714630090	1000	-	.	transcript_id "STRG.61073.2"; gene_id "STRG.61073"
chr7A	StringTie	exon	714619922	714620458	1000	-	.	transcript_id "STRG.61073.2"; gene_id "STRG.61073";
chr7A	StringTie	exon	714620540	714620615	1000	-	.	transcript_id "STRG.61073.2"; gene_id "STRG.61073";
chr7A	StringTie	exon	714620699	714620794	1000	-	.	transcript_id "STRG.61073.2"; gene_id "STRG.61073";
chr7A	StringTie	exon	714621445	714621710	1000	-	.	transcript_id "STRG.61073.2"; gene_id "STRG.61073";
chr7A	StringTie	exon	714621806	714621922	1000	-	.	transcript_id "STRG.61073.2"; gene_id "STRG.61073";
chr7A	StringTie	exon	714622606	714622682	1000	-	.	transcript_id "STRG.61073.2"; gene_id "STRG.61073";
chr7A	StringTie	exon	714622784	714622948	1000	-	.	transcript_id "STRG.61073.2"; gene_id "STRG.61073";
chr7A	StringTie	exon	714623318	714623357	1000	-	.	transcript_id "STRG.61073.2"; gene_id "STRG.61073";
chr7A	StringTie	exon	714623432	714623501	1000	-	.	transcript_id "STRG.61073.2"; gene_id "STRG.61073";
chr7A	StringTie	exon	714623580	714623690	1000	-	.	transcript_id "STRG.61073.2"; gene_id "STRG.61073";
chr7A	StringTie	exon	714624411	714624512	1000	-	.	transcript_id "STRG.61073.2"; gene_id "STRG.61073";
chr7A	StringTie	exon	714627619	714627728	1000	-	.	transcript_id "STRG.61073.2"; gene_id "STRG.61073";
chr7A	StringTie	exon	714627820	714627907	1000	-	.	transcript_id "STRG.61073.2"; gene_id "STRG.61073";
chr7A	StringTie	exon	714628458	714628514	1000	-	.	transcript_id "STRG.61073.2"; gene_id "STRG.61073";
chr7A	StringTie	exon	714628637	714628734	1000	-	.	transcript_id "STRG.61073.2"; gene_id "STRG.61073";
chr7A	StringTie	exon	714628871	714628949	1000	-	.	transcript_id "STRG.61073.2"; gene_id "STRG.61073";
chr7A	StringTie	exon	714629451	714629663	1000	-	.	transcript_id "STRG.61073.2"; gene_id "STRG.61073";
chr7A	StringTie	exon	714629780	714630090	1000	-	.	transcript_id "STRG.61073.2"; gene_id "STRG.61073";
chr7A	StringTie	transcript	714619922	714630090	1000	-	.	transcript_id "STRG.61073.3"; gene_id "STRG.61073"
chr7A	StringTie	exon	714619922	714620458	1000	-	.	transcript_id "STRG.61073.3"; gene_id "STRG.61073";
chr7A	StringTie	exon	714620540	714620615	1000	-	.	transcript_id "STRG.61073.3"; gene_id "STRG.61073";
chr7A	StringTie	exon	714620699	714620794	1000	-	.	transcript_id "STRG.61073.3"; gene_id "STRG.61073";
chr7A	StringTie	exon	714621445	714621710	1000	-	.	transcript_id "STRG.61073.3"; gene_id "STRG.61073";
chr7A	StringTie	exon	714621806	714621922	1000	-	.	transcript_id "STRG.61073.3"; gene_id "STRG.61073";
chr7A	StringTie	exon	714622606	714622682	1000	-	.	transcript_id "STRG.61073.3"; gene_id "STRG.61073";
chr7A	StringTie	exon	714622784	714622948	1000	-	.	transcript_id "STRG.61073.3"; gene_id "STRG.61073";
chr7A	StringTie	exon	714623318	714623357	1000	-	.	transcript_id "STRG.61073.3"; gene_id "STRG.61073";
chr7A	StringTie	exon	714623432	714623501	1000	-	.	transcript_id "STRG.61073.3"; gene_id "STRG.61073";
chr7A	StringTie	exon	714623580	714623690	1000	-	.	transcript_id "STRG.61073.3"; gene_id "STRG.61073";
chr7A	StringTie	exon	714624015	714624169	1000	-	.	transcript_id "STRG.61073.3"; gene_id "STRG.61073";
chr7A	StringTie	exon	714624411	714624512	1000	-	.	transcript_id "STRG.61073.3"; gene_id "STRG.61073";
chr7A	StringTie	exon	714627619	714627728	1000	-	.	transcript_id "STRG.61073.3"; gene_id "STRG.61073";
chr7A	StringTie	exon	714627820	714627907	1000	-	.	transcript_id "STRG.61073.3"; gene_id "STRG.61073";
chr7A	StringTie	exon	714628458	714628514	1000	-	.	transcript_id "STRG.61073.3"; gene_id "STRG.61073";
chr7A	StringTie	exon	714628637	714628734	1000	-	.	transcript_id "STRG.61073.3"; gene_id "STRG.61073";
chr7A	StringTie	exon	714628871	714628949	1000	-	.	transcript_id "STRG.61073.3"; gene_id "STRG.61073";
chr7A	StringTie	exon	714629451	714629663	1000	-	.	transcript_id "STRG.61073.3"; gene_id "STRG.61073";
chr7A	StringTie	exon	714629780	714630090	1000	-	.	transcript_id "STRG.61073.3"; gene_id "STRG.61073";
chr7A	StringTie	transcript	714948178	714949519	1000	+	.	transcript_id "STRG.61074.1"; gene_id "STRG.61074"
chr7A	StringTie	exon	714948178	714949519	1000	+	.	transcript_id "STRG.61074.1"; gene_id "STRG.61074";
chr7A	StringTie	transcript	715383030	715384579	1000	+	.	transcript_id "STRG.61075.1"; gene_id "STRG.61075"
chr7A	StringTie	exon	715383030	715383200	1000	+	.	transcript_id "STRG.61075.1"; gene_id "STRG.61075";
chr7A	StringTie	exon	715383348	715384579	1000	+	.	transcript_id "STRG.61075.1"; gene_id "STRG.61075";
chr7A	StringTie	transcript	715389683	715393882	1000	+	.	transcript_id "STRG.61076.1"; gene_id "STRG.61076"
chr7A	StringTie	exon	715389683	715389856	1000	+	.	transcript_id "STRG.61076.1"; gene_id "STRG.61076";
chr7A	StringTie	exon	715390470	715390655	1000	+	.	transcript_id "STRG.61076.1"; gene_id "STRG.61076";
chr7A	StringTie	exon	715391196	715391219	1000	+	.	transcript_id "STRG.61076.1"; gene_id "STRG.61076";
chr7A	StringTie	exon	715391304	715391368	1000	+	.	transcript_id "STRG.61076.1"; gene_id "STRG.61076";
chr7A	StringTie	exon	715391755	715391809	1000	+	.	transcript_id "STRG.61076.1"; gene_id "STRG.61076";
chr7A	StringTie	exon	715392946	715392988	1000	+	.	transcript_id "STRG.61076.1"; gene_id "STRG.61076";
chr7A	StringTie	exon	715393075	715393882	1000	+	.	transcript_id "STRG.61076.1"; gene_id "STRG.61076";
chr7A	StringTie	transcript	715558254	715573829	1000	-	.	transcript_id "STRG.61077.1"; gene_id "STRG.61077"
chr7A	StringTie	exon	715558254	715560711	1000	-	.	transcript_id "STRG.61077.1"; gene_id "STRG.61077";
chr7A	StringTie	exon	715566205	715566835	1000	-	.	transcript_id "STRG.61077.1"; gene_id "STRG.61077";
chr7A	StringTie	exon	715572348	715573451	1000	-	.	transcript_id "STRG.61077.1"; gene_id "STRG.61077";
chr7A	StringTie	exon	715573536	715573829	1000	-	.	transcript_id "STRG.61077.1"; gene_id "STRG.61077";
chr7A	StringTie	transcript	715558254	715573829	1000	-	.	transcript_id "STRG.61077.2"; gene_id "STRG.61077"
chr7A	StringTie	exon	715558254	715560711	1000	-	.	transcript_id "STRG.61077.2"; gene_id "STRG.61077";
chr7A	StringTie	exon	715566205	715566835	1000	-	.	transcript_id "STRG.61077.2"; gene_id "STRG.61077";
chr7A	StringTie	exon	715572348	715573829	1000	-	.	transcript_id "STRG.61077.2"; gene_id "STRG.61077";
chr7A	StringTie	transcript	715571950	715573829	1000	-	.	transcript_id "STRG.61077.3"; gene_id "STRG.61077"
chr7A	StringTie	exon	715571950	715573451	1000	-	.	transcript_id "STRG.61077.3"; gene_id "STRG.61077";
chr7A	StringTie	exon	715573536	715573829	1000	-	.	transcript_id "STRG.61077.3"; gene_id "STRG.61077";
chr7A	StringTie	transcript	716009100	716010515	1000	-	.	transcript_id "STRG.61078.1"; gene_id "STRG.61078"
chr7A	StringTie	exon	716009100	716009751	1000	-	.	transcript_id "STRG.61078.1"; gene_id "STRG.61078";
chr7A	StringTie	exon	716009868	716010515	1000	-	.	transcript_id "STRG.61078.1"; gene_id "STRG.61078";
chr7A	StringTie	transcript	716105300	716107055	1000	-	.	transcript_id "STRG.61079.1"; gene_id "STRG.61079"
chr7A	StringTie	exon	716105300	716106278	1000	-	.	transcript_id "STRG.61079.1"; gene_id "STRG.61079";
chr7A	StringTie	exon	716106398	716107055	1000	-	.	transcript_id "STRG.61079.1"; gene_id "STRG.61079";
chr7A	StringTie	transcript	716153004	716154537	1000	+	.	transcript_id "STRG.61080.1"; gene_id "STRG.61080"
chr7A	StringTie	exon	716153004	716153492	1000	+	.	transcript_id "STRG.61080.1"; gene_id "STRG.61080";
chr7A	StringTie	exon	716153653	716154537	1000	+	.	transcript_id "STRG.61080.1"; gene_id "STRG.61080";
chr7A	StringTie	transcript	716153004	716154537	1000	+	.	transcript_id "STRG.61080.2"; gene_id "STRG.61080"
chr7A	StringTie	exon	716153004	716153544	1000	+	.	transcript_id "STRG.61080.2"; gene_id "STRG.61080";
chr7A	StringTie	exon	716153653	716154537	1000	+	.	transcript_id "STRG.61080.2"; gene_id "STRG.61080";
chr7A	StringTie	transcript	716169208	716171068	1000	+	.	transcript_id "STRG.61081.1"; gene_id "STRG.61081"
chr7A	StringTie	exon	716169208	716169547	1000	+	.	transcript_id "STRG.61081.1"; gene_id "STRG.61081";
chr7A	StringTie	exon	716169644	716170459	1000	+	.	transcript_id "STRG.61081.1"; gene_id "STRG.61081";
chr7A	StringTie	exon	716170579	716171068	1000	+	.	transcript_id "STRG.61081.1"; gene_id "STRG.61081";
chr7A	StringTie	transcript	716211063	716214215	1000	-	.	transcript_id "STRG.61083.2"; gene_id "STRG.61083"
chr7A	StringTie	exon	716211063	716211477	1000	-	.	transcript_id "STRG.61083.2"; gene_id "STRG.61083";
chr7A	StringTie	exon	716211591	716212070	1000	-	.	transcript_id "STRG.61083.2"; gene_id "STRG.61083";
chr7A	StringTie	exon	716212182	716213348	1000	-	.	transcript_id "STRG.61083.2"; gene_id "STRG.61083";
chr7A	StringTie	exon	716213614	716213832	1000	-	.	transcript_id "STRG.61083.2"; gene_id "STRG.61083";
chr7A	StringTie	exon	716214006	716214215	1000	-	.	transcript_id "STRG.61083.2"; gene_id "STRG.61083";
chr7A	StringTie	transcript	716211063	716217622	1000	-	.	transcript_id "STRG.61083.1"; gene_id "STRG.61083"
chr7A	StringTie	exon	716211063	716211477	1000	-	.	transcript_id "STRG.61083.1"; gene_id "STRG.61083";
chr7A	StringTie	exon	716211591	716211780	1000	-	.	transcript_id "STRG.61083.1"; gene_id "STRG.61083";
chr7A	StringTie	exon	716211972	716212070	1000	-	.	transcript_id "STRG.61083.1"; gene_id "STRG.61083";
chr7A	StringTie	exon	716212182	716213348	1000	-	.	transcript_id "STRG.61083.1"; gene_id "STRG.61083";
chr7A	StringTie	exon	716213614	716213832	1000	-	.	transcript_id "STRG.61083.1"; gene_id "STRG.61083";
chr7A	StringTie	exon	716214006	716214215	1000	-	.	transcript_id "STRG.61083.1"; gene_id "STRG.61083";
chr7A	StringTie	exon	716214798	716215057	1000	-	.	transcript_id "STRG.61083.1"; gene_id "STRG.61083";
chr7A	StringTie	exon	716215180	716216844	1000	-	.	transcript_id "STRG.61083.1"; gene_id "STRG.61083";
chr7A	StringTie	exon	716217348	716217622	1000	-	.	transcript_id "STRG.61083.1"; gene_id "STRG.61083";
chr7A	StringTie	transcript	716457840	716460504	1000	+	.	transcript_id "STRG.61082.1"; gene_id "STRG.61082"
chr7A	StringTie	exon	716457840	716458993	1000	+	.	transcript_id "STRG.61082.1"; gene_id "STRG.61082";
chr7A	StringTie	exon	716459213	716459392	1000	+	.	transcript_id "STRG.61082.1"; gene_id "STRG.61082";
chr7A	StringTie	exon	716459952	716460504	1000	+	.	transcript_id "STRG.61082.1"; gene_id "STRG.61082";
chr7A	StringTie	transcript	716670379	716674468	1000	+	.	transcript_id "STRG.61084.1"; gene_id "STRG.61084"
chr7A	StringTie	exon	716670379	716670862	1000	+	.	transcript_id "STRG.61084.1"; gene_id "STRG.61084";
chr7A	StringTie	exon	716671029	716671209	1000	+	.	transcript_id "STRG.61084.1"; gene_id "STRG.61084";
chr7A	StringTie	exon	716671366	716671499	1000	+	.	transcript_id "STRG.61084.1"; gene_id "STRG.61084";
chr7A	StringTie	exon	716672164	716672276	1000	+	.	transcript_id "STRG.61084.1"; gene_id "STRG.61084";
chr7A	StringTie	exon	716672659	716672782	1000	+	.	transcript_id "STRG.61084.1"; gene_id "STRG.61084";
chr7A	StringTie	exon	716672907	716673062	1000	+	.	transcript_id "STRG.61084.1"; gene_id "STRG.61084";
chr7A	StringTie	exon	716673146	716673298	1000	+	.	transcript_id "STRG.61084.1"; gene_id "STRG.61084";
chr7A	StringTie	exon	716673410	716673489	1000	+	.	transcript_id "STRG.61084.1"; gene_id "STRG.61084";
chr7A	StringTie	exon	716673608	716673657	1000	+	.	transcript_id "STRG.61084.1"; gene_id "STRG.61084";
chr7A	StringTie	exon	716673746	716674468	1000	+	.	transcript_id "STRG.61084.1"; gene_id "STRG.61084";
chr7A	StringTie	transcript	716753856	716758092	1000	+	.	transcript_id "STRG.61085.1"; gene_id "STRG.61085"
chr7A	StringTie	exon	716753856	716754349	1000	+	.	transcript_id "STRG.61085.1"; gene_id "STRG.61085";
chr7A	StringTie	exon	716754648	716754828	1000	+	.	transcript_id "STRG.61085.1"; gene_id "STRG.61085";
chr7A	StringTie	exon	716754970	716755103	1000	+	.	transcript_id "STRG.61085.1"; gene_id "STRG.61085";
chr7A	StringTie	exon	716755843	716755955	1000	+	.	transcript_id "STRG.61085.1"; gene_id "STRG.61085";
chr7A	StringTie	exon	716756611	716756734	1000	+	.	transcript_id "STRG.61085.1"; gene_id "STRG.61085";
chr7A	StringTie	exon	716756904	716757059	1000	+	.	transcript_id "STRG.61085.1"; gene_id "STRG.61085";
chr7A	StringTie	exon	716757158	716757310	1000	+	.	transcript_id "STRG.61085.1"; gene_id "STRG.61085";
chr7A	StringTie	exon	716757421	716757500	1000	+	.	transcript_id "STRG.61085.1"; gene_id "STRG.61085";
chr7A	StringTie	exon	716757617	716757666	1000	+	.	transcript_id "STRG.61085.1"; gene_id "STRG.61085";
chr7A	StringTie	exon	716757752	716758092	1000	+	.	transcript_id "STRG.61085.1"; gene_id "STRG.61085";
chr7A	StringTie	transcript	716810509	716814799	1000	+	.	transcript_id "STRG.61086.1"; gene_id "STRG.61086"
chr7A	StringTie	exon	716810509	716811002	1000	+	.	transcript_id "STRG.61086.1"; gene_id "STRG.61086";
chr7A	StringTie	exon	716811301	716811481	1000	+	.	transcript_id "STRG.61086.1"; gene_id "STRG.61086";
chr7A	StringTie	exon	716811623	716811756	1000	+	.	transcript_id "STRG.61086.1"; gene_id "STRG.61086";
chr7A	StringTie	exon	716812496	716812608	1000	+	.	transcript_id "STRG.61086.1"; gene_id "STRG.61086";
chr7A	StringTie	exon	716813264	716813387	1000	+	.	transcript_id "STRG.61086.1"; gene_id "STRG.61086";
chr7A	StringTie	exon	716813557	716813712	1000	+	.	transcript_id "STRG.61086.1"; gene_id "STRG.61086";
chr7A	StringTie	exon	716813811	716813963	1000	+	.	transcript_id "STRG.61086.1"; gene_id "STRG.61086";
chr7A	StringTie	exon	716814074	716814153	1000	+	.	transcript_id "STRG.61086.1"; gene_id "STRG.61086";
chr7A	StringTie	exon	716814270	716814319	1000	+	.	transcript_id "STRG.61086.1"; gene_id "STRG.61086";
chr7A	StringTie	exon	716814405	716814799	1000	+	.	transcript_id "STRG.61086.1"; gene_id "STRG.61086";
chr7A	StringTie	transcript	716867177	716871413	1000	+	.	transcript_id "STRG.61087.1"; gene_id "STRG.61087"
chr7A	StringTie	exon	716867177	716867670	1000	+	.	transcript_id "STRG.61087.1"; gene_id "STRG.61087";
chr7A	StringTie	exon	716867969	716868149	1000	+	.	transcript_id "STRG.61087.1"; gene_id "STRG.61087";
chr7A	StringTie	exon	716868291	716868424	1000	+	.	transcript_id "STRG.61087.1"; gene_id "STRG.61087";
chr7A	StringTie	exon	716869164	716869276	1000	+	.	transcript_id "STRG.61087.1"; gene_id "STRG.61087";
chr7A	StringTie	exon	716869932	716870055	1000	+	.	transcript_id "STRG.61087.1"; gene_id "STRG.61087";
chr7A	StringTie	exon	716870225	716870380	1000	+	.	transcript_id "STRG.61087.1"; gene_id "STRG.61087";
chr7A	StringTie	exon	716870479	716870631	1000	+	.	transcript_id "STRG.61087.1"; gene_id "STRG.61087";
chr7A	StringTie	exon	716870742	716870821	1000	+	.	transcript_id "STRG.61087.1"; gene_id "STRG.61087";
chr7A	StringTie	exon	716870938	716870987	1000	+	.	transcript_id "STRG.61087.1"; gene_id "STRG.61087";
chr7A	StringTie	exon	716871073	716871413	1000	+	.	transcript_id "STRG.61087.1"; gene_id "STRG.61087";
chr7A	StringTie	transcript	716923840	716929489	1000	+	.	transcript_id "STRG.61088.1"; gene_id "STRG.61088"
chr7A	StringTie	exon	716923840	716924333	1000	+	.	transcript_id "STRG.61088.1"; gene_id "STRG.61088";
chr7A	StringTie	exon	716924632	716924812	1000	+	.	transcript_id "STRG.61088.1"; gene_id "STRG.61088";
chr7A	StringTie	exon	716924954	716925087	1000	+	.	transcript_id "STRG.61088.1"; gene_id "STRG.61088";
chr7A	StringTie	exon	716925827	716925939	1000	+	.	transcript_id "STRG.61088.1"; gene_id "STRG.61088";
chr7A	StringTie	exon	716926595	716926718	1000	+	.	transcript_id "STRG.61088.1"; gene_id "STRG.61088";
chr7A	StringTie	exon	716926888	716927043	1000	+	.	transcript_id "STRG.61088.1"; gene_id "STRG.61088";
chr7A	StringTie	exon	716927142	716927294	1000	+	.	transcript_id "STRG.61088.1"; gene_id "STRG.61088";
chr7A	StringTie	exon	716927405	716927484	1000	+	.	transcript_id "STRG.61088.1"; gene_id "STRG.61088";
chr7A	StringTie	exon	716927601	716927650	1000	+	.	transcript_id "STRG.61088.1"; gene_id "STRG.61088";
chr7A	StringTie	exon	716927736	716929489	1000	+	.	transcript_id "STRG.61088.1"; gene_id "STRG.61088";
chr7A	StringTie	transcript	718400509	718402315	1000	-	.	transcript_id "STRG.61091.1"; gene_id "STRG.61091"
chr7A	StringTie	exon	718400509	718401021	1000	-	.	transcript_id "STRG.61091.1"; gene_id "STRG.61091";
chr7A	StringTie	exon	718401760	718401876	1000	-	.	transcript_id "STRG.61091.1"; gene_id "STRG.61091";
chr7A	StringTie	exon	718401982	718402315	1000	-	.	transcript_id "STRG.61091.1"; gene_id "STRG.61091";
chr7A	StringTie	transcript	719304953	719308693	1000	+	.	transcript_id "STRG.61089.1"; gene_id "STRG.61089"
chr7A	StringTie	exon	719304953	719305355	1000	+	.	transcript_id "STRG.61089.1"; gene_id "STRG.61089";
chr7A	StringTie	exon	719307106	719307145	1000	+	.	transcript_id "STRG.61089.1"; gene_id "STRG.61089";
chr7A	StringTie	exon	719307748	719307810	1000	+	.	transcript_id "STRG.61089.1"; gene_id "STRG.61089";
chr7A	StringTie	exon	719307928	719308693	1000	+	.	transcript_id "STRG.61089.1"; gene_id "STRG.61089";
chr7A	StringTie	transcript	719312901	719317930	1000	-	.	transcript_id "STRG.61090.1"; gene_id "STRG.61090"
chr7A	StringTie	exon	719312901	719313472	1000	-	.	transcript_id "STRG.61090.1"; gene_id "STRG.61090";
chr7A	StringTie	exon	719314884	719314943	1000	-	.	transcript_id "STRG.61090.1"; gene_id "STRG.61090";
chr7A	StringTie	exon	719315043	719315105	1000	-	.	transcript_id "STRG.61090.1"; gene_id "STRG.61090";
chr7A	StringTie	exon	719315723	719315812	1000	-	.	transcript_id "STRG.61090.1"; gene_id "STRG.61090";
chr7A	StringTie	exon	719317362	719317930	1000	-	.	transcript_id "STRG.61090.1"; gene_id "STRG.61090";
chr7A	StringTie	transcript	719448746	719452739	1000	+	.	transcript_id "STRG.61092.1"; gene_id "STRG.61092"
chr7A	StringTie	exon	719448746	719449398	1000	+	.	transcript_id "STRG.61092.1"; gene_id "STRG.61092";
chr7A	StringTie	exon	719450002	719450122	1000	+	.	transcript_id "STRG.61092.1"; gene_id "STRG.61092";
chr7A	StringTie	exon	719451513	719451697	1000	+	.	transcript_id "STRG.61092.1"; gene_id "STRG.61092";
chr7A	StringTie	exon	719451770	719451901	1000	+	.	transcript_id "STRG.61092.1"; gene_id "STRG.61092";
chr7A	StringTie	exon	719452003	719452139	1000	+	.	transcript_id "STRG.61092.1"; gene_id "STRG.61092";
chr7A	StringTie	exon	719452241	719452739	1000	+	.	transcript_id "STRG.61092.1"; gene_id "STRG.61092";
chr7A	StringTie	transcript	719448746	719452739	1000	+	.	transcript_id "STRG.61092.2"; gene_id "STRG.61092"
chr7A	StringTie	exon	719448746	719449398	1000	+	.	transcript_id "STRG.61092.2"; gene_id "STRG.61092";
chr7A	StringTie	exon	719450002	719450122	1000	+	.	transcript_id "STRG.61092.2"; gene_id "STRG.61092";
chr7A	StringTie	exon	719451513	719451697	1000	+	.	transcript_id "STRG.61092.2"; gene_id "STRG.61092";
chr7A	StringTie	exon	719451770	719451901	1000	+	.	transcript_id "STRG.61092.2"; gene_id "STRG.61092";
chr7A	StringTie	exon	719452003	719452139	1000	+	.	transcript_id "STRG.61092.2"; gene_id "STRG.61092";
chr7A	StringTie	exon	719452252	719452739	1000	+	.	transcript_id "STRG.61092.2"; gene_id "STRG.61092";
chr7A	StringTie	transcript	719454193	719459227	1000	-	.	transcript_id "STRG.61093.1"; gene_id "STRG.61093"
chr7A	StringTie	exon	719454193	719455141	1000	-	.	transcript_id "STRG.61093.1"; gene_id "STRG.61093";
chr7A	StringTie	exon	719455230	719455317	1000	-	.	transcript_id "STRG.61093.1"; gene_id "STRG.61093";
chr7A	StringTie	exon	719455417	719455539	1000	-	.	transcript_id "STRG.61093.1"; gene_id "STRG.61093";
chr7A	StringTie	exon	719456218	719456365	1000	-	.	transcript_id "STRG.61093.1"; gene_id "STRG.61093";
chr7A	StringTie	exon	719456560	719456723	1000	-	.	transcript_id "STRG.61093.1"; gene_id "STRG.61093";
chr7A	StringTie	exon	719456801	719456953	1000	-	.	transcript_id "STRG.61093.1"; gene_id "STRG.61093";
chr7A	StringTie	exon	719457043	719457111	1000	-	.	transcript_id "STRG.61093.1"; gene_id "STRG.61093";
chr7A	StringTie	exon	719457193	719457326	1000	-	.	transcript_id "STRG.61093.1"; gene_id "STRG.61093";
chr7A	StringTie	exon	719457427	719459227	1000	-	.	transcript_id "STRG.61093.1"; gene_id "STRG.61093";
chr7A	StringTie	transcript	719559941	719566012	1000	+	.	transcript_id "STRG.61094.1"; gene_id "STRG.61094"
chr7A	StringTie	exon	719559941	719560432	1000	+	.	transcript_id "STRG.61094.1"; gene_id "STRG.61094";
chr7A	StringTie	exon	719560513	719560836	1000	+	.	transcript_id "STRG.61094.1"; gene_id "STRG.61094";
chr7A	StringTie	exon	719561312	719561408	1000	+	.	transcript_id "STRG.61094.1"; gene_id "STRG.61094";
chr7A	StringTie	exon	719562406	719562588	1000	+	.	transcript_id "STRG.61094.1"; gene_id "STRG.61094";
chr7A	StringTie	exon	719562800	719562872	1000	+	.	transcript_id "STRG.61094.1"; gene_id "STRG.61094";
chr7A	StringTie	exon	719564118	719564190	1000	+	.	transcript_id "STRG.61094.1"; gene_id "STRG.61094";
chr7A	StringTie	exon	719565091	719565303	1000	+	.	transcript_id "STRG.61094.1"; gene_id "STRG.61094";
chr7A	StringTie	exon	719565729	719566012	1000	+	.	transcript_id "STRG.61094.1"; gene_id "STRG.61094";
chr7A	StringTie	transcript	719559941	719566012	1000	+	.	transcript_id "STRG.61094.2"; gene_id "STRG.61094"
chr7A	StringTie	exon	719559941	719560432	1000	+	.	transcript_id "STRG.61094.2"; gene_id "STRG.61094";
chr7A	StringTie	exon	719560513	719560836	1000	+	.	transcript_id "STRG.61094.2"; gene_id "STRG.61094";
chr7A	StringTie	exon	719561312	719561408	1000	+	.	transcript_id "STRG.61094.2"; gene_id "STRG.61094";
chr7A	StringTie	exon	719562463	719562588	1000	+	.	transcript_id "STRG.61094.2"; gene_id "STRG.61094";
chr7A	StringTie	exon	719562800	719562872	1000	+	.	transcript_id "STRG.61094.2"; gene_id "STRG.61094";
chr7A	StringTie	exon	719564118	719564190	1000	+	.	transcript_id "STRG.61094.2"; gene_id "STRG.61094";
chr7A	StringTie	exon	719565091	719565303	1000	+	.	transcript_id "STRG.61094.2"; gene_id "STRG.61094";
chr7A	StringTie	exon	719565729	719566012	1000	+	.	transcript_id "STRG.61094.2"; gene_id "STRG.61094";
chr7A	StringTie	transcript	719559941	719566012	1000	+	.	transcript_id "STRG.61094.3"; gene_id "STRG.61094"
chr7A	StringTie	exon	719559941	719560432	1000	+	.	transcript_id "STRG.61094.3"; gene_id "STRG.61094";
chr7A	StringTie	exon	719560513	719560836	1000	+	.	transcript_id "STRG.61094.3"; gene_id "STRG.61094";
chr7A	StringTie	exon	719561312	719561408	1000	+	.	transcript_id "STRG.61094.3"; gene_id "STRG.61094";
chr7A	StringTie	exon	719562463	719562588	1000	+	.	transcript_id "STRG.61094.3"; gene_id "STRG.61094";
chr7A	StringTie	exon	719562800	719562872	1000	+	.	transcript_id "STRG.61094.3"; gene_id "STRG.61094";
chr7A	StringTie	exon	719565091	719565303	1000	+	.	transcript_id "STRG.61094.3"; gene_id "STRG.61094";
chr7A	StringTie	exon	719565729	719566012	1000	+	.	transcript_id "STRG.61094.3"; gene_id "STRG.61094";
chr7A	StringTie	transcript	719559941	719566012	1000	+	.	transcript_id "STRG.61094.4"; gene_id "STRG.61094"
chr7A	StringTie	exon	719559941	719560432	1000	+	.	transcript_id "STRG.61094.4"; gene_id "STRG.61094";
chr7A	StringTie	exon	719560513	719560836	1000	+	.	transcript_id "STRG.61094.4"; gene_id "STRG.61094";
chr7A	StringTie	exon	719561341	719561408	1000	+	.	transcript_id "STRG.61094.4"; gene_id "STRG.61094";
chr7A	StringTie	exon	719562463	719562588	1000	+	.	transcript_id "STRG.61094.4"; gene_id "STRG.61094";
chr7A	StringTie	exon	719562800	719562872	1000	+	.	transcript_id "STRG.61094.4"; gene_id "STRG.61094";
chr7A	StringTie	exon	719565091	719565303	1000	+	.	transcript_id "STRG.61094.4"; gene_id "STRG.61094";
chr7A	StringTie	exon	719565729	719566012	1000	+	.	transcript_id "STRG.61094.4"; gene_id "STRG.61094";
chr7A	StringTie	transcript	719559941	719566012	1000	+	.	transcript_id "STRG.61094.5"; gene_id "STRG.61094"
chr7A	StringTie	exon	719559941	719560432	1000	+	.	transcript_id "STRG.61094.5"; gene_id "STRG.61094";
chr7A	StringTie	exon	719560513	719560836	1000	+	.	transcript_id "STRG.61094.5"; gene_id "STRG.61094";
chr7A	StringTie	exon	719561341	719561408	1000	+	.	transcript_id "STRG.61094.5"; gene_id "STRG.61094";
chr7A	StringTie	exon	719562463	719562588	1000	+	.	transcript_id "STRG.61094.5"; gene_id "STRG.61094";
chr7A	StringTie	exon	719562800	719562872	1000	+	.	transcript_id "STRG.61094.5"; gene_id "STRG.61094";
chr7A	StringTie	exon	719564118	719564190	1000	+	.	transcript_id "STRG.61094.5"; gene_id "STRG.61094";
chr7A	StringTie	exon	719565091	719565303	1000	+	.	transcript_id "STRG.61094.5"; gene_id "STRG.61094";
chr7A	StringTie	exon	719565729	719566012	1000	+	.	transcript_id "STRG.61094.5"; gene_id "STRG.61094";
chr7A	StringTie	transcript	719559941	719566012	1000	+	.	transcript_id "STRG.61094.6"; gene_id "STRG.61094"
chr7A	StringTie	exon	719559941	719560432	1000	+	.	transcript_id "STRG.61094.6"; gene_id "STRG.61094";
chr7A	StringTie	exon	719560513	719561408	1000	+	.	transcript_id "STRG.61094.6"; gene_id "STRG.61094";
chr7A	StringTie	exon	719562406	719562588	1000	+	.	transcript_id "STRG.61094.6"; gene_id "STRG.61094";
chr7A	StringTie	exon	719562800	719562872	1000	+	.	transcript_id "STRG.61094.6"; gene_id "STRG.61094";
chr7A	StringTie	exon	719564118	719564190	1000	+	.	transcript_id "STRG.61094.6"; gene_id "STRG.61094";
chr7A	StringTie	exon	719565091	719565303	1000	+	.	transcript_id "STRG.61094.6"; gene_id "STRG.61094";
chr7A	StringTie	exon	719565729	719566012	1000	+	.	transcript_id "STRG.61094.6"; gene_id "STRG.61094";
chr7A	StringTie	transcript	719560837	719566012	1000	+	.	transcript_id "STRG.61094.7"; gene_id "STRG.61094"
chr7A	StringTie	exon	719560837	719562588	1000	+	.	transcript_id "STRG.61094.7"; gene_id "STRG.61094";
chr7A	StringTie	exon	719562800	719562872	1000	+	.	transcript_id "STRG.61094.7"; gene_id "STRG.61094";
chr7A	StringTie	exon	719564118	719564190	1000	+	.	transcript_id "STRG.61094.7"; gene_id "STRG.61094";
chr7A	StringTie	exon	719565091	719565303	1000	+	.	transcript_id "STRG.61094.7"; gene_id "STRG.61094";
chr7A	StringTie	exon	719565729	719566012	1000	+	.	transcript_id "STRG.61094.7"; gene_id "STRG.61094";
chr7A	StringTie	transcript	719571906	719574337	1000	+	.	transcript_id "STRG.61095.1"; gene_id "STRG.61095"
chr7A	StringTie	exon	719571906	719574337	1000	+	.	transcript_id "STRG.61095.1"; gene_id "STRG.61095";
chr7A	StringTie	transcript	719886976	719891001	1000	-	.	transcript_id "STRG.61098.1"; gene_id "STRG.61098"
chr7A	StringTie	exon	719886976	719887311	1000	-	.	transcript_id "STRG.61098.1"; gene_id "STRG.61098";
chr7A	StringTie	exon	719887680	719887748	1000	-	.	transcript_id "STRG.61098.1"; gene_id "STRG.61098";
chr7A	StringTie	exon	719888291	719888370	1000	-	.	transcript_id "STRG.61098.1"; gene_id "STRG.61098";
chr7A	StringTie	exon	719888529	719888607	1000	-	.	transcript_id "STRG.61098.1"; gene_id "STRG.61098";
chr7A	StringTie	exon	719888708	719888872	1000	-	.	transcript_id "STRG.61098.1"; gene_id "STRG.61098";
chr7A	StringTie	exon	719888971	719889015	1000	-	.	transcript_id "STRG.61098.1"; gene_id "STRG.61098";
chr7A	StringTie	exon	719889099	719889173	1000	-	.	transcript_id "STRG.61098.1"; gene_id "STRG.61098";
chr7A	StringTie	exon	719889262	719889438	1000	-	.	transcript_id "STRG.61098.1"; gene_id "STRG.61098";
chr7A	StringTie	exon	719890306	719890527	1000	-	.	transcript_id "STRG.61098.1"; gene_id "STRG.61098";
chr7A	StringTie	exon	719890637	719891001	1000	-	.	transcript_id "STRG.61098.1"; gene_id "STRG.61098";
chr7A	StringTie	transcript	720071912	720075047	1000	+	.	transcript_id "STRG.61096.1"; gene_id "STRG.61096"
chr7A	StringTie	exon	720071912	720073285	1000	+	.	transcript_id "STRG.61096.1"; gene_id "STRG.61096";
chr7A	StringTie	exon	720074582	720075047	1000	+	.	transcript_id "STRG.61096.1"; gene_id "STRG.61096";
chr7A	StringTie	transcript	720351228	720354121	1000	-	.	transcript_id "STRG.61097.1"; gene_id "STRG.61097"
chr7A	StringTie	exon	720351228	720351584	1000	-	.	transcript_id "STRG.61097.1"; gene_id "STRG.61097";
chr7A	StringTie	exon	720351679	720351795	1000	-	.	transcript_id "STRG.61097.1"; gene_id "STRG.61097";
chr7A	StringTie	exon	720352169	720352280	1000	-	.	transcript_id "STRG.61097.1"; gene_id "STRG.61097";
chr7A	StringTie	exon	720352951	720353173	1000	-	.	transcript_id "STRG.61097.1"; gene_id "STRG.61097";
chr7A	StringTie	exon	720353268	720353374	1000	-	.	transcript_id "STRG.61097.1"; gene_id "STRG.61097";
chr7A	StringTie	exon	720353854	720354121	1000	-	.	transcript_id "STRG.61097.1"; gene_id "STRG.61097";
chr7A	StringTie	transcript	720416402	720424865	1000	-	.	transcript_id "STRG.61099.1"; gene_id "STRG.61099"
chr7A	StringTie	exon	720416402	720418603	1000	-	.	transcript_id "STRG.61099.1"; gene_id "STRG.61099";
chr7A	StringTie	exon	720418679	720419371	1000	-	.	transcript_id "STRG.61099.1"; gene_id "STRG.61099";
chr7A	StringTie	exon	720419993	720420105	1000	-	.	transcript_id "STRG.61099.1"; gene_id "STRG.61099";
chr7A	StringTie	exon	720421768	720421929	1000	-	.	transcript_id "STRG.61099.1"; gene_id "STRG.61099";
chr7A	StringTie	exon	720422641	720423014	1000	-	.	transcript_id "STRG.61099.1"; gene_id "STRG.61099";
chr7A	StringTie	exon	720423312	720423479	1000	-	.	transcript_id "STRG.61099.1"; gene_id "STRG.61099";
chr7A	StringTie	exon	720423869	720424865	1000	-	.	transcript_id "STRG.61099.1"; gene_id "STRG.61099";
chr7A	StringTie	transcript	720416402	720424865	1000	-	.	transcript_id "STRG.61099.2"; gene_id "STRG.61099"
chr7A	StringTie	exon	720416402	720419371	1000	-	.	transcript_id "STRG.61099.2"; gene_id "STRG.61099";
chr7A	StringTie	exon	720419993	720420105	1000	-	.	transcript_id "STRG.61099.2"; gene_id "STRG.61099";
chr7A	StringTie	exon	720421768	720421929	1000	-	.	transcript_id "STRG.61099.2"; gene_id "STRG.61099";
chr7A	StringTie	exon	720422641	720423014	1000	-	.	transcript_id "STRG.61099.2"; gene_id "STRG.61099";
chr7A	StringTie	exon	720423312	720423479	1000	-	.	transcript_id "STRG.61099.2"; gene_id "STRG.61099";
chr7A	StringTie	exon	720424208	720424865	1000	-	.	transcript_id "STRG.61099.2"; gene_id "STRG.61099";
chr7A	StringTie	transcript	720484344	720491320	1000	-	.	transcript_id "STRG.61100.1"; gene_id "STRG.61100"
chr7A	StringTie	exon	720484344	720485330	1000	-	.	transcript_id "STRG.61100.1"; gene_id "STRG.61100";
chr7A	StringTie	exon	720490912	720491320	1000	-	.	transcript_id "STRG.61100.1"; gene_id "STRG.61100";
chr7A	StringTie	transcript	720753675	720757005	1000	+	.	transcript_id "STRG.61101.4"; gene_id "STRG.61101"
chr7A	StringTie	exon	720753675	720754369	1000	+	.	transcript_id "STRG.61101.4"; gene_id "STRG.61101";
chr7A	StringTie	exon	720754759	720754926	1000	+	.	transcript_id "STRG.61101.4"; gene_id "STRG.61101";
chr7A	StringTie	exon	720755224	720755597	1000	+	.	transcript_id "STRG.61101.4"; gene_id "STRG.61101";
chr7A	StringTie	exon	720756291	720756452	1000	+	.	transcript_id "STRG.61101.4"; gene_id "STRG.61101";
chr7A	StringTie	exon	720756624	720757005	1000	+	.	transcript_id "STRG.61101.4"; gene_id "STRG.61101";
chr7A	StringTie	transcript	720753675	720761850	1000	+	.	transcript_id "STRG.61101.1"; gene_id "STRG.61101"
chr7A	StringTie	exon	720753675	720754369	1000	+	.	transcript_id "STRG.61101.1"; gene_id "STRG.61101";
chr7A	StringTie	exon	720754759	720754926	1000	+	.	transcript_id "STRG.61101.1"; gene_id "STRG.61101";
chr7A	StringTie	exon	720755224	720755597	1000	+	.	transcript_id "STRG.61101.1"; gene_id "STRG.61101";
chr7A	StringTie	exon	720756291	720756452	1000	+	.	transcript_id "STRG.61101.1"; gene_id "STRG.61101";
chr7A	StringTie	exon	720758115	720758227	1000	+	.	transcript_id "STRG.61101.1"; gene_id "STRG.61101";
chr7A	StringTie	exon	720758849	720758935	1000	+	.	transcript_id "STRG.61101.1"; gene_id "STRG.61101";
chr7A	StringTie	exon	720759617	720761850	1000	+	.	transcript_id "STRG.61101.1"; gene_id "STRG.61101";
chr7A	StringTie	transcript	720753675	720761850	1000	+	.	transcript_id "STRG.61101.2"; gene_id "STRG.61101"
chr7A	StringTie	exon	720753675	720754369	1000	+	.	transcript_id "STRG.61101.2"; gene_id "STRG.61101";
chr7A	StringTie	exon	720754759	720754926	1000	+	.	transcript_id "STRG.61101.2"; gene_id "STRG.61101";
chr7A	StringTie	exon	720755224	720755597	1000	+	.	transcript_id "STRG.61101.2"; gene_id "STRG.61101";
chr7A	StringTie	exon	720756291	720756452	1000	+	.	transcript_id "STRG.61101.2"; gene_id "STRG.61101";
chr7A	StringTie	exon	720758115	720758227	1000	+	.	transcript_id "STRG.61101.2"; gene_id "STRG.61101";
chr7A	StringTie	exon	720758849	720758935	1000	+	.	transcript_id "STRG.61101.2"; gene_id "STRG.61101";
chr7A	StringTie	exon	720759482	720759541	1000	+	.	transcript_id "STRG.61101.2"; gene_id "STRG.61101";
chr7A	StringTie	exon	720759617	720761850	1000	+	.	transcript_id "STRG.61101.2"; gene_id "STRG.61101";
chr7A	StringTie	transcript	720753675	720761850	1000	+	.	transcript_id "STRG.61101.3"; gene_id "STRG.61101"
chr7A	StringTie	exon	720753675	720754369	1000	+	.	transcript_id "STRG.61101.3"; gene_id "STRG.61101";
chr7A	StringTie	exon	720754759	720754926	1000	+	.	transcript_id "STRG.61101.3"; gene_id "STRG.61101";
chr7A	StringTie	exon	720755224	720755597	1000	+	.	transcript_id "STRG.61101.3"; gene_id "STRG.61101";
chr7A	StringTie	exon	720756291	720756452	1000	+	.	transcript_id "STRG.61101.3"; gene_id "STRG.61101";
chr7A	StringTie	exon	720758115	720758227	1000	+	.	transcript_id "STRG.61101.3"; gene_id "STRG.61101";
chr7A	StringTie	exon	720759617	720761850	1000	+	.	transcript_id "STRG.61101.3"; gene_id "STRG.61101";
chr7A	StringTie	transcript	720770352	720778355	1000	+	.	transcript_id "STRG.61102.1"; gene_id "STRG.61102"
chr7A	StringTie	exon	720770352	720770859	1000	+	.	transcript_id "STRG.61102.1"; gene_id "STRG.61102";
chr7A	StringTie	exon	720771154	720771250	1000	+	.	transcript_id "STRG.61102.1"; gene_id "STRG.61102";
chr7A	StringTie	exon	720771392	720772669	1000	+	.	transcript_id "STRG.61102.1"; gene_id "STRG.61102";
chr7A	StringTie	exon	720775053	720775856	1000	+	.	transcript_id "STRG.61102.1"; gene_id "STRG.61102";
chr7A	StringTie	exon	720776283	720778355	1000	+	.	transcript_id "STRG.61102.1"; gene_id "STRG.61102";
chr7A	StringTie	transcript	720770352	720778355	1000	+	.	transcript_id "STRG.61102.2"; gene_id "STRG.61102"
chr7A	StringTie	exon	720770352	720770859	1000	+	.	transcript_id "STRG.61102.2"; gene_id "STRG.61102";
chr7A	StringTie	exon	720771154	720771250	1000	+	.	transcript_id "STRG.61102.2"; gene_id "STRG.61102";
chr7A	StringTie	exon	720771392	720772669	1000	+	.	transcript_id "STRG.61102.2"; gene_id "STRG.61102";
chr7A	StringTie	exon	720775053	720775143	1000	+	.	transcript_id "STRG.61102.2"; gene_id "STRG.61102";
chr7A	StringTie	exon	720775429	720775717	1000	+	.	transcript_id "STRG.61102.2"; gene_id "STRG.61102";
chr7A	StringTie	exon	720775799	720775856	1000	+	.	transcript_id "STRG.61102.2"; gene_id "STRG.61102";
chr7A	StringTie	exon	720776283	720778355	1000	+	.	transcript_id "STRG.61102.2"; gene_id "STRG.61102";
chr7A	StringTie	transcript	720779851	720782894	1000	+	.	transcript_id "STRG.61103.1"; gene_id "STRG.61103"
chr7A	StringTie	exon	720779851	720780122	1000	+	.	transcript_id "STRG.61103.1"; gene_id "STRG.61103";
chr7A	StringTie	exon	720780683	720780789	1000	+	.	transcript_id "STRG.61103.1"; gene_id "STRG.61103";
chr7A	StringTie	exon	720780876	720781098	1000	+	.	transcript_id "STRG.61103.1"; gene_id "STRG.61103";
chr7A	StringTie	exon	720781299	720781492	1000	+	.	transcript_id "STRG.61103.1"; gene_id "STRG.61103";
chr7A	StringTie	exon	720781797	720781908	1000	+	.	transcript_id "STRG.61103.1"; gene_id "STRG.61103";
chr7A	StringTie	exon	720782267	720782383	1000	+	.	transcript_id "STRG.61103.1"; gene_id "STRG.61103";
chr7A	StringTie	exon	720782478	720782894	1000	+	.	transcript_id "STRG.61103.1"; gene_id "STRG.61103";
chr7A	StringTie	transcript	720779851	720782894	1000	+	.	transcript_id "STRG.61103.2"; gene_id "STRG.61103"
chr7A	StringTie	exon	720779851	720780122	1000	+	.	transcript_id "STRG.61103.2"; gene_id "STRG.61103";
chr7A	StringTie	exon	720780689	720780789	1000	+	.	transcript_id "STRG.61103.2"; gene_id "STRG.61103";
chr7A	StringTie	exon	720780876	720781098	1000	+	.	transcript_id "STRG.61103.2"; gene_id "STRG.61103";
chr7A	StringTie	exon	720781299	720781492	1000	+	.	transcript_id "STRG.61103.2"; gene_id "STRG.61103";
chr7A	StringTie	exon	720781797	720781908	1000	+	.	transcript_id "STRG.61103.2"; gene_id "STRG.61103";
chr7A	StringTie	exon	720782267	720782383	1000	+	.	transcript_id "STRG.61103.2"; gene_id "STRG.61103";
chr7A	StringTie	exon	720782478	720782894	1000	+	.	transcript_id "STRG.61103.2"; gene_id "STRG.61103";
chr7A	StringTie	transcript	720947243	720954639	1000	+	.	transcript_id "STRG.61104.1"; gene_id "STRG.61104"
chr7A	StringTie	exon	720947243	720947537	1000	+	.	transcript_id "STRG.61104.1"; gene_id "STRG.61104";
chr7A	StringTie	exon	720948770	720949509	1000	+	.	transcript_id "STRG.61104.1"; gene_id "STRG.61104";
chr7A	StringTie	exon	720949670	720949765	1000	+	.	transcript_id "STRG.61104.1"; gene_id "STRG.61104";
chr7A	StringTie	exon	720949846	720949941	1000	+	.	transcript_id "STRG.61104.1"; gene_id "STRG.61104";
chr7A	StringTie	exon	720950019	720950114	1000	+	.	transcript_id "STRG.61104.1"; gene_id "STRG.61104";
chr7A	StringTie	exon	720950196	720950291	1000	+	.	transcript_id "STRG.61104.1"; gene_id "STRG.61104";
chr7A	StringTie	exon	720950491	720950586	1000	+	.	transcript_id "STRG.61104.1"; gene_id "STRG.61104";
chr7A	StringTie	exon	720951241	720951387	1000	+	.	transcript_id "STRG.61104.1"; gene_id "STRG.61104";
chr7A	StringTie	exon	720952030	720954639	1000	+	.	transcript_id "STRG.61104.1"; gene_id "STRG.61104";
chr7A	StringTie	transcript	720947243	720954639	1000	+	.	transcript_id "STRG.61104.2"; gene_id "STRG.61104"
chr7A	StringTie	exon	720947243	720947537	1000	+	.	transcript_id "STRG.61104.2"; gene_id "STRG.61104";
chr7A	StringTie	exon	720948552	720948649	1000	+	.	transcript_id "STRG.61104.2"; gene_id "STRG.61104";
chr7A	StringTie	exon	720948770	720949509	1000	+	.	transcript_id "STRG.61104.2"; gene_id "STRG.61104";
chr7A	StringTie	exon	720949670	720949765	1000	+	.	transcript_id "STRG.61104.2"; gene_id "STRG.61104";
chr7A	StringTie	exon	720949846	720949941	1000	+	.	transcript_id "STRG.61104.2"; gene_id "STRG.61104";
chr7A	StringTie	exon	720950019	720950114	1000	+	.	transcript_id "STRG.61104.2"; gene_id "STRG.61104";
chr7A	StringTie	exon	720950196	720950291	1000	+	.	transcript_id "STRG.61104.2"; gene_id "STRG.61104";
chr7A	StringTie	exon	720950491	720950586	1000	+	.	transcript_id "STRG.61104.2"; gene_id "STRG.61104";
chr7A	StringTie	exon	720951241	720951387	1000	+	.	transcript_id "STRG.61104.2"; gene_id "STRG.61104";
chr7A	StringTie	exon	720952030	720954639	1000	+	.	transcript_id "STRG.61104.2"; gene_id "STRG.61104";
chr7A	StringTie	transcript	720965664	720983268	1000	+	.	transcript_id "STRG.61105.1"; gene_id "STRG.61105"
chr7A	StringTie	exon	720965664	720965927	1000	+	.	transcript_id "STRG.61105.1"; gene_id "STRG.61105";
chr7A	StringTie	exon	720966042	720966154	1000	+	.	transcript_id "STRG.61105.1"; gene_id "STRG.61105";
chr7A	StringTie	exon	720967179	720967241	1000	+	.	transcript_id "STRG.61105.1"; gene_id "STRG.61105";
chr7A	StringTie	exon	720967329	720967371	1000	+	.	transcript_id "STRG.61105.1"; gene_id "STRG.61105";
chr7A	StringTie	exon	720967552	720967791	1000	+	.	transcript_id "STRG.61105.1"; gene_id "STRG.61105";
chr7A	StringTie	exon	720968202	720968323	1000	+	.	transcript_id "STRG.61105.1"; gene_id "STRG.61105";
chr7A	StringTie	exon	720968774	720968942	1000	+	.	transcript_id "STRG.61105.1"; gene_id "STRG.61105";
chr7A	StringTie	exon	720969297	720970320	1000	+	.	transcript_id "STRG.61105.1"; gene_id "STRG.61105";
chr7A	StringTie	exon	720970974	720971176	1000	+	.	transcript_id "STRG.61105.1"; gene_id "STRG.61105";
chr7A	StringTie	exon	720971276	720971513	1000	+	.	transcript_id "STRG.61105.1"; gene_id "STRG.61105";
chr7A	StringTie	exon	720971764	720972100	1000	+	.	transcript_id "STRG.61105.1"; gene_id "STRG.61105";
chr7A	StringTie	exon	720972363	720972569	1000	+	.	transcript_id "STRG.61105.1"; gene_id "STRG.61105";
chr7A	StringTie	exon	720972688	720972780	1000	+	.	transcript_id "STRG.61105.1"; gene_id "STRG.61105";
chr7A	StringTie	exon	720973528	720973734	1000	+	.	transcript_id "STRG.61105.1"; gene_id "STRG.61105";
chr7A	StringTie	exon	720977654	720977857	1000	+	.	transcript_id "STRG.61105.1"; gene_id "STRG.61105";
chr7A	StringTie	exon	720978248	720978731	1000	+	.	transcript_id "STRG.61105.1"; gene_id "STRG.61105";
chr7A	StringTie	exon	720978810	720978931	1000	+	.	transcript_id "STRG.61105.1"; gene_id "STRG.61105";
chr7A	StringTie	exon	720979042	720979161	1000	+	.	transcript_id "STRG.61105.1"; gene_id "STRG.61105";
chr7A	StringTie	exon	720980741	720980794	1000	+	.	transcript_id "STRG.61105.1"; gene_id "STRG.61105";
chr7A	StringTie	exon	720980873	720981814	1000	+	.	transcript_id "STRG.61105.1"; gene_id "STRG.61105";
chr7A	StringTie	exon	720982360	720983268	1000	+	.	transcript_id "STRG.61105.1"; gene_id "STRG.61105";
chr7A	StringTie	transcript	720983759	720989859	1000	-	.	transcript_id "STRG.61106.1"; gene_id "STRG.61106"
chr7A	StringTie	exon	720983759	720984529	1000	-	.	transcript_id "STRG.61106.1"; gene_id "STRG.61106";
chr7A	StringTie	exon	720984936	720985148	1000	-	.	transcript_id "STRG.61106.1"; gene_id "STRG.61106";
chr7A	StringTie	exon	720985280	720985567	1000	-	.	transcript_id "STRG.61106.1"; gene_id "STRG.61106";
chr7A	StringTie	exon	720985658	720985747	1000	-	.	transcript_id "STRG.61106.1"; gene_id "STRG.61106";
chr7A	StringTie	exon	720986035	720986216	1000	-	.	transcript_id "STRG.61106.1"; gene_id "STRG.61106";
chr7A	StringTie	exon	720986343	720987291	1000	-	.	transcript_id "STRG.61106.1"; gene_id "STRG.61106";
chr7A	StringTie	exon	720987390	720987460	1000	-	.	transcript_id "STRG.61106.1"; gene_id "STRG.61106";
chr7A	StringTie	exon	720989607	720989859	1000	-	.	transcript_id "STRG.61106.1"; gene_id "STRG.61106";
chr7A	StringTie	transcript	720983987	720989859	1000	-	.	transcript_id "STRG.61106.2"; gene_id "STRG.61106"
chr7A	StringTie	exon	720983987	720984529	1000	-	.	transcript_id "STRG.61106.2"; gene_id "STRG.61106";
chr7A	StringTie	exon	720984936	720985148	1000	-	.	transcript_id "STRG.61106.2"; gene_id "STRG.61106";
chr7A	StringTie	exon	720985280	720985567	1000	-	.	transcript_id "STRG.61106.2"; gene_id "STRG.61106";
chr7A	StringTie	exon	720985658	720985747	1000	-	.	transcript_id "STRG.61106.2"; gene_id "STRG.61106";
chr7A	StringTie	exon	720986035	720986216	1000	-	.	transcript_id "STRG.61106.2"; gene_id "STRG.61106";
chr7A	StringTie	exon	720986343	720987291	1000	-	.	transcript_id "STRG.61106.2"; gene_id "STRG.61106";
chr7A	StringTie	exon	720989607	720989859	1000	-	.	transcript_id "STRG.61106.2"; gene_id "STRG.61106";
chr7A	StringTie	transcript	721070612	721076498	1000	+	.	transcript_id "STRG.61108.2"; gene_id "STRG.61108"
chr7A	StringTie	exon	721070612	721070811	1000	+	.	transcript_id "STRG.61108.2"; gene_id "STRG.61108";
chr7A	StringTie	exon	721070911	721071023	1000	+	.	transcript_id "STRG.61108.2"; gene_id "STRG.61108";
chr7A	StringTie	exon	721071922	721071984	1000	+	.	transcript_id "STRG.61108.2"; gene_id "STRG.61108";
chr7A	StringTie	exon	721072073	721072115	1000	+	.	transcript_id "STRG.61108.2"; gene_id "STRG.61108";
chr7A	StringTie	exon	721072297	721072536	1000	+	.	transcript_id "STRG.61108.2"; gene_id "STRG.61108";
chr7A	StringTie	exon	721073206	721073315	1000	+	.	transcript_id "STRG.61108.2"; gene_id "STRG.61108";
chr7A	StringTie	exon	721074097	721074265	1000	+	.	transcript_id "STRG.61108.2"; gene_id "STRG.61108";
chr7A	StringTie	exon	721074712	721075726	1000	+	.	transcript_id "STRG.61108.2"; gene_id "STRG.61108";
chr7A	StringTie	exon	721076136	721076498	1000	+	.	transcript_id "STRG.61108.2"; gene_id "STRG.61108";
chr7A	StringTie	transcript	721070612	721084889	1000	+	.	transcript_id "STRG.61108.1"; gene_id "STRG.61108"
chr7A	StringTie	exon	721070612	721070811	1000	+	.	transcript_id "STRG.61108.1"; gene_id "STRG.61108";
chr7A	StringTie	exon	721070911	721071023	1000	+	.	transcript_id "STRG.61108.1"; gene_id "STRG.61108";
chr7A	StringTie	exon	721071922	721071984	1000	+	.	transcript_id "STRG.61108.1"; gene_id "STRG.61108";
chr7A	StringTie	exon	721072073	721072115	1000	+	.	transcript_id "STRG.61108.1"; gene_id "STRG.61108";
chr7A	StringTie	exon	721072297	721072536	1000	+	.	transcript_id "STRG.61108.1"; gene_id "STRG.61108";
chr7A	StringTie	exon	721073206	721073315	1000	+	.	transcript_id "STRG.61108.1"; gene_id "STRG.61108";
chr7A	StringTie	exon	721074097	721074265	1000	+	.	transcript_id "STRG.61108.1"; gene_id "STRG.61108";
chr7A	StringTie	exon	721074712	721075726	1000	+	.	transcript_id "STRG.61108.1"; gene_id "STRG.61108";
chr7A	StringTie	exon	721076593	721076795	1000	+	.	transcript_id "STRG.61108.1"; gene_id "STRG.61108";
chr7A	StringTie	exon	721076896	721077133	1000	+	.	transcript_id "STRG.61108.1"; gene_id "STRG.61108";
chr7A	StringTie	exon	721077394	721077730	1000	+	.	transcript_id "STRG.61108.1"; gene_id "STRG.61108";
chr7A	StringTie	exon	721078042	721078248	1000	+	.	transcript_id "STRG.61108.1"; gene_id "STRG.61108";
chr7A	StringTie	exon	721078361	721078453	1000	+	.	transcript_id "STRG.61108.1"; gene_id "STRG.61108";
chr7A	StringTie	exon	721079470	721079676	1000	+	.	transcript_id "STRG.61108.1"; gene_id "STRG.61108";
chr7A	StringTie	exon	721081161	721081355	1000	+	.	transcript_id "STRG.61108.1"; gene_id "STRG.61108";
chr7A	StringTie	exon	721081733	721082216	1000	+	.	transcript_id "STRG.61108.1"; gene_id "STRG.61108";
chr7A	StringTie	exon	721082297	721082442	1000	+	.	transcript_id "STRG.61108.1"; gene_id "STRG.61108";
chr7A	StringTie	exon	721082879	721082932	1000	+	.	transcript_id "STRG.61108.1"; gene_id "STRG.61108";
chr7A	StringTie	exon	721083010	721083957	1000	+	.	transcript_id "STRG.61108.1"; gene_id "STRG.61108";
chr7A	StringTie	exon	721084137	721084889	1000	+	.	transcript_id "STRG.61108.1"; gene_id "STRG.61108";
chr7A	StringTie	transcript	721070612	721084889	1000	+	.	transcript_id "STRG.61108.3"; gene_id "STRG.61108"
chr7A	StringTie	exon	721070612	721070811	1000	+	.	transcript_id "STRG.61108.3"; gene_id "STRG.61108";
chr7A	StringTie	exon	721070911	721071023	1000	+	.	transcript_id "STRG.61108.3"; gene_id "STRG.61108";
chr7A	StringTie	exon	721071922	721071984	1000	+	.	transcript_id "STRG.61108.3"; gene_id "STRG.61108";
chr7A	StringTie	exon	721072073	721072115	1000	+	.	transcript_id "STRG.61108.3"; gene_id "STRG.61108";
chr7A	StringTie	exon	721072297	721072536	1000	+	.	transcript_id "STRG.61108.3"; gene_id "STRG.61108";
chr7A	StringTie	exon	721073206	721073315	1000	+	.	transcript_id "STRG.61108.3"; gene_id "STRG.61108";
chr7A	StringTie	exon	721074097	721074265	1000	+	.	transcript_id "STRG.61108.3"; gene_id "STRG.61108";
chr7A	StringTie	exon	721074712	721075726	1000	+	.	transcript_id "STRG.61108.3"; gene_id "STRG.61108";
chr7A	StringTie	exon	721076593	721076795	1000	+	.	transcript_id "STRG.61108.3"; gene_id "STRG.61108";
chr7A	StringTie	exon	721076896	721077133	1000	+	.	transcript_id "STRG.61108.3"; gene_id "STRG.61108";
chr7A	StringTie	exon	721077394	721077730	1000	+	.	transcript_id "STRG.61108.3"; gene_id "STRG.61108";
chr7A	StringTie	exon	721078042	721078248	1000	+	.	transcript_id "STRG.61108.3"; gene_id "STRG.61108";
chr7A	StringTie	exon	721078361	721078453	1000	+	.	transcript_id "STRG.61108.3"; gene_id "STRG.61108";
chr7A	StringTie	exon	721079470	721079676	1000	+	.	transcript_id "STRG.61108.3"; gene_id "STRG.61108";
chr7A	StringTie	exon	721081161	721082216	1000	+	.	transcript_id "STRG.61108.3"; gene_id "STRG.61108";
chr7A	StringTie	exon	721082297	721082442	1000	+	.	transcript_id "STRG.61108.3"; gene_id "STRG.61108";
chr7A	StringTie	exon	721082879	721082932	1000	+	.	transcript_id "STRG.61108.3"; gene_id "STRG.61108";
chr7A	StringTie	exon	721083010	721083957	1000	+	.	transcript_id "STRG.61108.3"; gene_id "STRG.61108";
chr7A	StringTie	exon	721084137	721084889	1000	+	.	transcript_id "STRG.61108.3"; gene_id "STRG.61108";
chr7A	StringTie	transcript	721089292	721092451	1000	+	.	transcript_id "STRG.61107.1"; gene_id "STRG.61107"
chr7A	StringTie	exon	721089292	721089578	1000	+	.	transcript_id "STRG.61107.1"; gene_id "STRG.61107";
chr7A	StringTie	exon	721089679	721089872	1000	+	.	transcript_id "STRG.61107.1"; gene_id "STRG.61107";
chr7A	StringTie	exon	721089968	721090246	1000	+	.	transcript_id "STRG.61107.1"; gene_id "STRG.61107";
chr7A	StringTie	exon	721090337	721090395	1000	+	.	transcript_id "STRG.61107.1"; gene_id "STRG.61107";
chr7A	StringTie	exon	721090680	721090716	1000	+	.	transcript_id "STRG.61107.1"; gene_id "STRG.61107";
chr7A	StringTie	exon	721090856	721090927	1000	+	.	transcript_id "STRG.61107.1"; gene_id "STRG.61107";
chr7A	StringTie	exon	721091224	721092451	1000	+	.	transcript_id "STRG.61107.1"; gene_id "STRG.61107";
chr7A	StringTie	transcript	721629937	721633117	1000	-	.	transcript_id "STRG.61109.1"; gene_id "STRG.61109"
chr7A	StringTie	exon	721629937	721633117	1000	-	.	transcript_id "STRG.61109.1"; gene_id "STRG.61109";
chr7A	StringTie	transcript	721651018	721663845	1000	-	.	transcript_id "STRG.61111.1"; gene_id "STRG.61111"
chr7A	StringTie	exon	721651018	721651490	1000	-	.	transcript_id "STRG.61111.1"; gene_id "STRG.61111";
chr7A	StringTie	exon	721651570	721651661	1000	-	.	transcript_id "STRG.61111.1"; gene_id "STRG.61111";
chr7A	StringTie	exon	721651796	721651901	1000	-	.	transcript_id "STRG.61111.1"; gene_id "STRG.61111";
chr7A	StringTie	exon	721652321	721652386	1000	-	.	transcript_id "STRG.61111.1"; gene_id "STRG.61111";
chr7A	StringTie	exon	721652470	721652589	1000	-	.	transcript_id "STRG.61111.1"; gene_id "STRG.61111";
chr7A	StringTie	exon	721652836	721652903	1000	-	.	transcript_id "STRG.61111.1"; gene_id "STRG.61111";
chr7A	StringTie	exon	721652977	721653040	1000	-	.	transcript_id "STRG.61111.1"; gene_id "STRG.61111";
chr7A	StringTie	exon	721653369	721653510	1000	-	.	transcript_id "STRG.61111.1"; gene_id "STRG.61111";
chr7A	StringTie	exon	721653581	721653669	1000	-	.	transcript_id "STRG.61111.1"; gene_id "STRG.61111";
chr7A	StringTie	exon	721653830	721653893	1000	-	.	transcript_id "STRG.61111.1"; gene_id "STRG.61111";
chr7A	StringTie	exon	721654523	721654626	1000	-	.	transcript_id "STRG.61111.1"; gene_id "STRG.61111";
chr7A	StringTie	exon	721655043	721655180	1000	-	.	transcript_id "STRG.61111.1"; gene_id "STRG.61111";
chr7A	StringTie	exon	721655426	721655551	1000	-	.	transcript_id "STRG.61111.1"; gene_id "STRG.61111";
chr7A	StringTie	exon	721655636	721655848	1000	-	.	transcript_id "STRG.61111.1"; gene_id "STRG.61111";
chr7A	StringTie	exon	721656001	721656084	1000	-	.	transcript_id "STRG.61111.1"; gene_id "STRG.61111";
chr7A	StringTie	exon	721656260	721656419	1000	-	.	transcript_id "STRG.61111.1"; gene_id "STRG.61111";
chr7A	StringTie	exon	721656774	721656907	1000	-	.	transcript_id "STRG.61111.1"; gene_id "STRG.61111";
chr7A	StringTie	exon	721657532	721657621	1000	-	.	transcript_id "STRG.61111.1"; gene_id "STRG.61111";
chr7A	StringTie	exon	721657770	721657928	1000	-	.	transcript_id "STRG.61111.1"; gene_id "STRG.61111";
chr7A	StringTie	exon	721658474	721658552	1000	-	.	transcript_id "STRG.61111.1"; gene_id "STRG.61111";
chr7A	StringTie	exon	721659117	721659214	1000	-	.	transcript_id "STRG.61111.1"; gene_id "STRG.61111";
chr7A	StringTie	exon	721659672	721659800	1000	-	.	transcript_id "STRG.61111.1"; gene_id "STRG.61111";
chr7A	StringTie	exon	721660507	721660669	1000	-	.	transcript_id "STRG.61111.1"; gene_id "STRG.61111";
chr7A	StringTie	exon	721661189	721661385	1000	-	.	transcript_id "STRG.61111.1"; gene_id "STRG.61111";
chr7A	StringTie	exon	721662171	721662314	1000	-	.	transcript_id "STRG.61111.1"; gene_id "STRG.61111";
chr7A	StringTie	exon	721662401	721662466	1000	-	.	transcript_id "STRG.61111.1"; gene_id "STRG.61111";
chr7A	StringTie	exon	721663099	721663845	1000	-	.	transcript_id "STRG.61111.1"; gene_id "STRG.61111";
chr7A	StringTie	transcript	721666461	721675075	1000	-	.	transcript_id "STRG.61110.1"; gene_id "STRG.61110"
chr7A	StringTie	exon	721666461	721667325	1000	-	.	transcript_id "STRG.61110.1"; gene_id "STRG.61110";
chr7A	StringTie	exon	721667435	721667569	1000	-	.	transcript_id "STRG.61110.1"; gene_id "STRG.61110";
chr7A	StringTie	exon	721668397	721668535	1000	-	.	transcript_id "STRG.61110.1"; gene_id "STRG.61110";
chr7A	StringTie	exon	721668616	721668708	1000	-	.	transcript_id "STRG.61110.1"; gene_id "STRG.61110";
chr7A	StringTie	exon	721669999	721670118	1000	-	.	transcript_id "STRG.61110.1"; gene_id "STRG.61110";
chr7A	StringTie	exon	721671108	721671171	1000	-	.	transcript_id "STRG.61110.1"; gene_id "STRG.61110";
chr7A	StringTie	exon	721671269	721671398	1000	-	.	transcript_id "STRG.61110.1"; gene_id "STRG.61110";
chr7A	StringTie	exon	721674555	721674633	1000	-	.	transcript_id "STRG.61110.1"; gene_id "STRG.61110";
chr7A	StringTie	exon	721674726	721675075	1000	-	.	transcript_id "STRG.61110.1"; gene_id "STRG.61110";
chr7A	StringTie	transcript	721666461	721675075	1000	-	.	transcript_id "STRG.61110.2"; gene_id "STRG.61110"
chr7A	StringTie	exon	721666461	721667052	1000	-	.	transcript_id "STRG.61110.2"; gene_id "STRG.61110";
chr7A	StringTie	exon	721667203	721667325	1000	-	.	transcript_id "STRG.61110.2"; gene_id "STRG.61110";
chr7A	StringTie	exon	721667435	721667569	1000	-	.	transcript_id "STRG.61110.2"; gene_id "STRG.61110";
chr7A	StringTie	exon	721668397	721668535	1000	-	.	transcript_id "STRG.61110.2"; gene_id "STRG.61110";
chr7A	StringTie	exon	721668616	721668708	1000	-	.	transcript_id "STRG.61110.2"; gene_id "STRG.61110";
chr7A	StringTie	exon	721669999	721670118	1000	-	.	transcript_id "STRG.61110.2"; gene_id "STRG.61110";
chr7A	StringTie	exon	721671108	721671171	1000	-	.	transcript_id "STRG.61110.2"; gene_id "STRG.61110";
chr7A	StringTie	exon	721671269	721671398	1000	-	.	transcript_id "STRG.61110.2"; gene_id "STRG.61110";
chr7A	StringTie	exon	721674555	721674633	1000	-	.	transcript_id "STRG.61110.2"; gene_id "STRG.61110";
chr7A	StringTie	exon	721674726	721675075	1000	-	.	transcript_id "STRG.61110.2"; gene_id "STRG.61110";
chr7A	StringTie	transcript	721666461	721675075	1000	-	.	transcript_id "STRG.61110.3"; gene_id "STRG.61110"
chr7A	StringTie	exon	721666461	721667325	1000	-	.	transcript_id "STRG.61110.3"; gene_id "STRG.61110";
chr7A	StringTie	exon	721667435	721667569	1000	-	.	transcript_id "STRG.61110.3"; gene_id "STRG.61110";
chr7A	StringTie	exon	721668397	721668535	1000	-	.	transcript_id "STRG.61110.3"; gene_id "STRG.61110";
chr7A	StringTie	exon	721668616	721668708	1000	-	.	transcript_id "STRG.61110.3"; gene_id "STRG.61110";
chr7A	StringTie	exon	721669999	721670118	1000	-	.	transcript_id "STRG.61110.3"; gene_id "STRG.61110";
chr7A	StringTie	exon	721671108	721671171	1000	-	.	transcript_id "STRG.61110.3"; gene_id "STRG.61110";
chr7A	StringTie	exon	721671269	721671649	1000	-	.	transcript_id "STRG.61110.3"; gene_id "STRG.61110";
chr7A	StringTie	exon	721674555	721674633	1000	-	.	transcript_id "STRG.61110.3"; gene_id "STRG.61110";
chr7A	StringTie	exon	721674726	721675075	1000	-	.	transcript_id "STRG.61110.3"; gene_id "STRG.61110";
chr7A	StringTie	transcript	721666461	721675075	1000	-	.	transcript_id "STRG.61110.4"; gene_id "STRG.61110"
chr7A	StringTie	exon	721666461	721667052	1000	-	.	transcript_id "STRG.61110.4"; gene_id "STRG.61110";
chr7A	StringTie	exon	721667203	721667325	1000	-	.	transcript_id "STRG.61110.4"; gene_id "STRG.61110";
chr7A	StringTie	exon	721667435	721667569	1000	-	.	transcript_id "STRG.61110.4"; gene_id "STRG.61110";
chr7A	StringTie	exon	721668397	721668535	1000	-	.	transcript_id "STRG.61110.4"; gene_id "STRG.61110";
chr7A	StringTie	exon	721668616	721668708	1000	-	.	transcript_id "STRG.61110.4"; gene_id "STRG.61110";
chr7A	StringTie	exon	721669999	721670118	1000	-	.	transcript_id "STRG.61110.4"; gene_id "STRG.61110";
chr7A	StringTie	exon	721671108	721671171	1000	-	.	transcript_id "STRG.61110.4"; gene_id "STRG.61110";
chr7A	StringTie	exon	721671269	721671398	1000	-	.	transcript_id "STRG.61110.4"; gene_id "STRG.61110";
chr7A	StringTie	exon	721671631	721671649	1000	-	.	transcript_id "STRG.61110.4"; gene_id "STRG.61110";
chr7A	StringTie	exon	721674555	721674633	1000	-	.	transcript_id "STRG.61110.4"; gene_id "STRG.61110";
chr7A	StringTie	exon	721674726	721675075	1000	-	.	transcript_id "STRG.61110.4"; gene_id "STRG.61110";
chr7A	StringTie	transcript	721786909	721792574	1000	+	.	transcript_id "STRG.61112.1"; gene_id "STRG.61112"
chr7A	StringTie	exon	721786909	721787176	1000	+	.	transcript_id "STRG.61112.1"; gene_id "STRG.61112";
chr7A	StringTie	exon	721787273	721787393	1000	+	.	transcript_id "STRG.61112.1"; gene_id "STRG.61112";
chr7A	StringTie	exon	721787555	721787622	1000	+	.	transcript_id "STRG.61112.1"; gene_id "STRG.61112";
chr7A	StringTie	exon	721787720	721787852	1000	+	.	transcript_id "STRG.61112.1"; gene_id "STRG.61112";
chr7A	StringTie	exon	721788283	721788382	1000	+	.	transcript_id "STRG.61112.1"; gene_id "STRG.61112";
chr7A	StringTie	exon	721788478	721788590	1000	+	.	transcript_id "STRG.61112.1"; gene_id "STRG.61112";
chr7A	StringTie	exon	721788688	721788781	1000	+	.	transcript_id "STRG.61112.1"; gene_id "STRG.61112";
chr7A	StringTie	exon	721789528	721789681	1000	+	.	transcript_id "STRG.61112.1"; gene_id "STRG.61112";
chr7A	StringTie	exon	721789781	721789924	1000	+	.	transcript_id "STRG.61112.1"; gene_id "STRG.61112";
chr7A	StringTie	exon	721790006	721790079	1000	+	.	transcript_id "STRG.61112.1"; gene_id "STRG.61112";
chr7A	StringTie	exon	721790152	721790237	1000	+	.	transcript_id "STRG.61112.1"; gene_id "STRG.61112";
chr7A	StringTie	exon	721790819	721790933	1000	+	.	transcript_id "STRG.61112.1"; gene_id "STRG.61112";
chr7A	StringTie	exon	721791757	721791941	1000	+	.	transcript_id "STRG.61112.1"; gene_id "STRG.61112";
chr7A	StringTie	exon	721792061	721792574	1000	+	.	transcript_id "STRG.61112.1"; gene_id "STRG.61112";
chr7A	StringTie	transcript	721870630	721874549	1000	+	.	transcript_id "STRG.61114.1"; gene_id "STRG.61114"
chr7A	StringTie	exon	721870630	721870945	1000	+	.	transcript_id "STRG.61114.1"; gene_id "STRG.61114";
chr7A	StringTie	exon	721871222	721871298	1000	+	.	transcript_id "STRG.61114.1"; gene_id "STRG.61114";
chr7A	StringTie	exon	721871764	721871964	1000	+	.	transcript_id "STRG.61114.1"; gene_id "STRG.61114";
chr7A	StringTie	exon	721872091	721872162	1000	+	.	transcript_id "STRG.61114.1"; gene_id "STRG.61114";
chr7A	StringTie	exon	721872694	721872806	1000	+	.	transcript_id "STRG.61114.1"; gene_id "STRG.61114";
chr7A	StringTie	exon	721872895	721872961	1000	+	.	transcript_id "STRG.61114.1"; gene_id "STRG.61114";
chr7A	StringTie	exon	721873091	721873197	1000	+	.	transcript_id "STRG.61114.1"; gene_id "STRG.61114";
chr7A	StringTie	exon	721873285	721874549	1000	+	.	transcript_id "STRG.61114.1"; gene_id "STRG.61114";
chr7A	StringTie	transcript	721905127	721907536	1000	+	.	transcript_id "STRG.61113.1"; gene_id "STRG.61113"
chr7A	StringTie	exon	721905127	721907536	1000	+	.	transcript_id "STRG.61113.1"; gene_id "STRG.61113";
chr7A	StringTie	transcript	721908402	721916349	1000	-	.	transcript_id "STRG.61115.1"; gene_id "STRG.61115"
chr7A	StringTie	exon	721908402	721908837	1000	-	.	transcript_id "STRG.61115.1"; gene_id "STRG.61115";
chr7A	StringTie	exon	721909051	721909206	1000	-	.	transcript_id "STRG.61115.1"; gene_id "STRG.61115";
chr7A	StringTie	exon	721909281	721909498	1000	-	.	transcript_id "STRG.61115.1"; gene_id "STRG.61115";
chr7A	StringTie	exon	721909643	721909856	1000	-	.	transcript_id "STRG.61115.1"; gene_id "STRG.61115";
chr7A	StringTie	exon	721910262	721910520	1000	-	.	transcript_id "STRG.61115.1"; gene_id "STRG.61115";
chr7A	StringTie	exon	721911253	721911547	1000	-	.	transcript_id "STRG.61115.1"; gene_id "STRG.61115";
chr7A	StringTie	exon	721911628	721911712	1000	-	.	transcript_id "STRG.61115.1"; gene_id "STRG.61115";
chr7A	StringTie	exon	721911794	721912006	1000	-	.	transcript_id "STRG.61115.1"; gene_id "STRG.61115";
chr7A	StringTie	exon	721912179	721912318	1000	-	.	transcript_id "STRG.61115.1"; gene_id "STRG.61115";
chr7A	StringTie	exon	721912588	721912630	1000	-	.	transcript_id "STRG.61115.1"; gene_id "STRG.61115";
chr7A	StringTie	exon	721912715	721912780	1000	-	.	transcript_id "STRG.61115.1"; gene_id "STRG.61115";
chr7A	StringTie	exon	721913029	721913101	1000	-	.	transcript_id "STRG.61115.1"; gene_id "STRG.61115";
chr7A	StringTie	exon	721913183	721913265	1000	-	.	transcript_id "STRG.61115.1"; gene_id "STRG.61115";
chr7A	StringTie	exon	721913650	721913825	1000	-	.	transcript_id "STRG.61115.1"; gene_id "STRG.61115";
chr7A	StringTie	exon	721914373	721914616	1000	-	.	transcript_id "STRG.61115.1"; gene_id "STRG.61115";
chr7A	StringTie	exon	721914704	721914907	1000	-	.	transcript_id "STRG.61115.1"; gene_id "STRG.61115";
chr7A	StringTie	exon	721915446	721915546	1000	-	.	transcript_id "STRG.61115.1"; gene_id "STRG.61115";
chr7A	StringTie	exon	721915639	721915666	1000	-	.	transcript_id "STRG.61115.1"; gene_id "STRG.61115";
chr7A	StringTie	exon	721916060	721916349	1000	-	.	transcript_id "STRG.61115.1"; gene_id "STRG.61115";
chr7A	StringTie	transcript	721988322	721994892	1000	-	.	transcript_id "STRG.61116.1"; gene_id "STRG.61116"
chr7A	StringTie	exon	721988322	721989390	1000	-	.	transcript_id "STRG.61116.1"; gene_id "STRG.61116";
chr7A	StringTie	exon	721990045	721990193	1000	-	.	transcript_id "STRG.61116.1"; gene_id "STRG.61116";
chr7A	StringTie	exon	721990278	721990356	1000	-	.	transcript_id "STRG.61116.1"; gene_id "STRG.61116";
chr7A	StringTie	exon	721990791	721990889	1000	-	.	transcript_id "STRG.61116.1"; gene_id "STRG.61116";
chr7A	StringTie	exon	721990989	721991066	1000	-	.	transcript_id "STRG.61116.1"; gene_id "STRG.61116";
chr7A	StringTie	exon	721991193	721991250	1000	-	.	transcript_id "STRG.61116.1"; gene_id "STRG.61116";
chr7A	StringTie	exon	721991683	721991782	1000	-	.	transcript_id "STRG.61116.1"; gene_id "STRG.61116";
chr7A	StringTie	exon	721991861	721991999	1000	-	.	transcript_id "STRG.61116.1"; gene_id "STRG.61116";
chr7A	StringTie	exon	721992757	721992920	1000	-	.	transcript_id "STRG.61116.1"; gene_id "STRG.61116";
chr7A	StringTie	exon	721993020	721993099	1000	-	.	transcript_id "STRG.61116.1"; gene_id "STRG.61116";
chr7A	StringTie	exon	721993249	721993361	1000	-	.	transcript_id "STRG.61116.1"; gene_id "STRG.61116";
chr7A	StringTie	exon	721993662	721993802	1000	-	.	transcript_id "STRG.61116.1"; gene_id "STRG.61116";
chr7A	StringTie	exon	721994343	721994892	1000	-	.	transcript_id "STRG.61116.1"; gene_id "STRG.61116";
chr7A	StringTie	transcript	721988322	721994892	1000	-	.	transcript_id "STRG.61116.2"; gene_id "STRG.61116"
chr7A	StringTie	exon	721988322	721989390	1000	-	.	transcript_id "STRG.61116.2"; gene_id "STRG.61116";
chr7A	StringTie	exon	721990045	721990193	1000	-	.	transcript_id "STRG.61116.2"; gene_id "STRG.61116";
chr7A	StringTie	exon	721990791	721990889	1000	-	.	transcript_id "STRG.61116.2"; gene_id "STRG.61116";
chr7A	StringTie	exon	721990989	721991066	1000	-	.	transcript_id "STRG.61116.2"; gene_id "STRG.61116";
chr7A	StringTie	exon	721991193	721991250	1000	-	.	transcript_id "STRG.61116.2"; gene_id "STRG.61116";
chr7A	StringTie	exon	721991683	721991782	1000	-	.	transcript_id "STRG.61116.2"; gene_id "STRG.61116";
chr7A	StringTie	exon	721991861	721991999	1000	-	.	transcript_id "STRG.61116.2"; gene_id "STRG.61116";
chr7A	StringTie	exon	721992757	721992920	1000	-	.	transcript_id "STRG.61116.2"; gene_id "STRG.61116";
chr7A	StringTie	exon	721993020	721993099	1000	-	.	transcript_id "STRG.61116.2"; gene_id "STRG.61116";
chr7A	StringTie	exon	721993249	721993361	1000	-	.	transcript_id "STRG.61116.2"; gene_id "STRG.61116";
chr7A	StringTie	exon	721993662	721993802	1000	-	.	transcript_id "STRG.61116.2"; gene_id "STRG.61116";
chr7A	StringTie	exon	721994343	721994892	1000	-	.	transcript_id "STRG.61116.2"; gene_id "STRG.61116";
chr7A	StringTie	transcript	721997283	722002120	1000	-	.	transcript_id "STRG.61117.1"; gene_id "STRG.61117"
chr7A	StringTie	exon	721997283	721997889	1000	-	.	transcript_id "STRG.61117.1"; gene_id "STRG.61117";
chr7A	StringTie	exon	721998000	721998410	1000	-	.	transcript_id "STRG.61117.1"; gene_id "STRG.61117";
chr7A	StringTie	exon	721998577	721998907	1000	-	.	transcript_id "STRG.61117.1"; gene_id "STRG.61117";
chr7A	StringTie	exon	721998992	721999078	1000	-	.	transcript_id "STRG.61117.1"; gene_id "STRG.61117";
chr7A	StringTie	exon	721999169	721999548	1000	-	.	transcript_id "STRG.61117.1"; gene_id "STRG.61117";
chr7A	StringTie	exon	721999644	722000218	1000	-	.	transcript_id "STRG.61117.1"; gene_id "STRG.61117";
chr7A	StringTie	exon	722001733	722002120	1000	-	.	transcript_id "STRG.61117.1"; gene_id "STRG.61117";
chr7A	StringTie	transcript	722030703	722033944	1000	-	.	transcript_id "STRG.61118.1"; gene_id "STRG.61118"
chr7A	StringTie	exon	722030703	722031088	1000	-	.	transcript_id "STRG.61118.1"; gene_id "STRG.61118";
chr7A	StringTie	exon	722031835	722031943	1000	-	.	transcript_id "STRG.61118.1"; gene_id "STRG.61118";
chr7A	StringTie	exon	722032042	722032158	1000	-	.	transcript_id "STRG.61118.1"; gene_id "STRG.61118";
chr7A	StringTie	exon	722032241	722032304	1000	-	.	transcript_id "STRG.61118.1"; gene_id "STRG.61118";
chr7A	StringTie	exon	722032640	722032742	1000	-	.	transcript_id "STRG.61118.1"; gene_id "STRG.61118";
chr7A	StringTie	exon	722033593	722033636	1000	-	.	transcript_id "STRG.61118.1"; gene_id "STRG.61118";
chr7A	StringTie	exon	722033737	722033944	1000	-	.	transcript_id "STRG.61118.1"; gene_id "STRG.61118";
chr7A	StringTie	transcript	722045268	722050570	1000	+	.	transcript_id "STRG.61119.1"; gene_id "STRG.61119"
chr7A	StringTie	exon	722045268	722045513	1000	+	.	transcript_id "STRG.61119.1"; gene_id "STRG.61119";
chr7A	StringTie	exon	722046162	722046376	1000	+	.	transcript_id "STRG.61119.1"; gene_id "STRG.61119";
chr7A	StringTie	exon	722046458	722046658	1000	+	.	transcript_id "STRG.61119.1"; gene_id "STRG.61119";
chr7A	StringTie	exon	722047114	722047225	1000	+	.	transcript_id "STRG.61119.1"; gene_id "STRG.61119";
chr7A	StringTie	exon	722047596	722047819	1000	+	.	transcript_id "STRG.61119.1"; gene_id "STRG.61119";
chr7A	StringTie	exon	722048292	722048430	1000	+	.	transcript_id "STRG.61119.1"; gene_id "STRG.61119";
chr7A	StringTie	exon	722049157	722049377	1000	+	.	transcript_id "STRG.61119.1"; gene_id "STRG.61119";
chr7A	StringTie	exon	722049563	722049684	1000	+	.	transcript_id "STRG.61119.1"; gene_id "STRG.61119";
chr7A	StringTie	exon	722049785	722049946	1000	+	.	transcript_id "STRG.61119.1"; gene_id "STRG.61119";
chr7A	StringTie	exon	722050082	722050570	1000	+	.	transcript_id "STRG.61119.1"; gene_id "STRG.61119";
chr7A	StringTie	transcript	722045268	722050570	1000	+	.	transcript_id "STRG.61119.2"; gene_id "STRG.61119"
chr7A	StringTie	exon	722045268	722045645	1000	+	.	transcript_id "STRG.61119.2"; gene_id "STRG.61119";
chr7A	StringTie	exon	722046162	722046376	1000	+	.	transcript_id "STRG.61119.2"; gene_id "STRG.61119";
chr7A	StringTie	exon	722046458	722046658	1000	+	.	transcript_id "STRG.61119.2"; gene_id "STRG.61119";
chr7A	StringTie	exon	722047114	722047225	1000	+	.	transcript_id "STRG.61119.2"; gene_id "STRG.61119";
chr7A	StringTie	exon	722047596	722047819	1000	+	.	transcript_id "STRG.61119.2"; gene_id "STRG.61119";
chr7A	StringTie	exon	722048292	722048430	1000	+	.	transcript_id "STRG.61119.2"; gene_id "STRG.61119";
chr7A	StringTie	exon	722049157	722049377	1000	+	.	transcript_id "STRG.61119.2"; gene_id "STRG.61119";
chr7A	StringTie	exon	722049563	722049684	1000	+	.	transcript_id "STRG.61119.2"; gene_id "STRG.61119";
chr7A	StringTie	exon	722049785	722049946	1000	+	.	transcript_id "STRG.61119.2"; gene_id "STRG.61119";
chr7A	StringTie	exon	722050082	722050570	1000	+	.	transcript_id "STRG.61119.2"; gene_id "STRG.61119";
chr7A	StringTie	transcript	722102994	722107314	1000	-	.	transcript_id "STRG.61120.1"; gene_id "STRG.61120"
chr7A	StringTie	exon	722102994	722103913	1000	-	.	transcript_id "STRG.61120.1"; gene_id "STRG.61120";
chr7A	StringTie	exon	722104019	722104090	1000	-	.	transcript_id "STRG.61120.1"; gene_id "STRG.61120";
chr7A	StringTie	exon	722104183	722106473	1000	-	.	transcript_id "STRG.61120.1"; gene_id "STRG.61120";
chr7A	StringTie	exon	722106805	722106925	1000	-	.	transcript_id "STRG.61120.1"; gene_id "STRG.61120";
chr7A	StringTie	exon	722107007	722107314	1000	-	.	transcript_id "STRG.61120.1"; gene_id "STRG.61120";
chr7A	StringTie	transcript	722102994	722107314	1000	-	.	transcript_id "STRG.61120.2"; gene_id "STRG.61120"
chr7A	StringTie	exon	722102994	722103913	1000	-	.	transcript_id "STRG.61120.2"; gene_id "STRG.61120";
chr7A	StringTie	exon	722104019	722104090	1000	-	.	transcript_id "STRG.61120.2"; gene_id "STRG.61120";
chr7A	StringTie	exon	722104183	722106473	1000	-	.	transcript_id "STRG.61120.2"; gene_id "STRG.61120";
chr7A	StringTie	exon	722106805	722106925	1000	-	.	transcript_id "STRG.61120.2"; gene_id "STRG.61120";
chr7A	StringTie	exon	722107035	722107314	1000	-	.	transcript_id "STRG.61120.2"; gene_id "STRG.61120";
chr7A	StringTie	transcript	722137833	722145970	1000	+	.	transcript_id "STRG.61121.1"; gene_id "STRG.61121"
chr7A	StringTie	exon	722137833	722138252	1000	+	.	transcript_id "STRG.61121.1"; gene_id "STRG.61121";
chr7A	StringTie	exon	722138365	722138454	1000	+	.	transcript_id "STRG.61121.1"; gene_id "STRG.61121";
chr7A	StringTie	exon	722140407	722140606	1000	+	.	transcript_id "STRG.61121.1"; gene_id "STRG.61121";
chr7A	StringTie	exon	722141060	722141123	1000	+	.	transcript_id "STRG.61121.1"; gene_id "STRG.61121";
chr7A	StringTie	exon	722141305	722142003	1000	+	.	transcript_id "STRG.61121.1"; gene_id "STRG.61121";
chr7A	StringTie	exon	722142210	722142317	1000	+	.	transcript_id "STRG.61121.1"; gene_id "STRG.61121";
chr7A	StringTie	exon	722142466	722142597	1000	+	.	transcript_id "STRG.61121.1"; gene_id "STRG.61121";
chr7A	StringTie	exon	722142741	722142917	1000	+	.	transcript_id "STRG.61121.1"; gene_id "STRG.61121";
chr7A	StringTie	exon	722143215	722143268	1000	+	.	transcript_id "STRG.61121.1"; gene_id "STRG.61121";
chr7A	StringTie	exon	722143482	722143544	1000	+	.	transcript_id "STRG.61121.1"; gene_id "STRG.61121";
chr7A	StringTie	exon	722143644	722144348	1000	+	.	transcript_id "STRG.61121.1"; gene_id "STRG.61121";
chr7A	StringTie	exon	722144491	722144618	1000	+	.	transcript_id "STRG.61121.1"; gene_id "STRG.61121";
chr7A	StringTie	exon	722145102	722145970	1000	+	.	transcript_id "STRG.61121.1"; gene_id "STRG.61121";
chr7A	StringTie	transcript	722190462	722194183	1000	+	.	transcript_id "STRG.61122.1"; gene_id "STRG.61122"
chr7A	StringTie	exon	722190462	722190945	1000	+	.	transcript_id "STRG.61122.1"; gene_id "STRG.61122";
chr7A	StringTie	exon	722191060	722191114	1000	+	.	transcript_id "STRG.61122.1"; gene_id "STRG.61122";
chr7A	StringTie	exon	722193094	722194183	1000	+	.	transcript_id "STRG.61122.1"; gene_id "STRG.61122";
chr7A	StringTie	transcript	722262470	722267066	1000	+	.	transcript_id "STRG.61123.1"; gene_id "STRG.61123"
chr7A	StringTie	exon	722262470	722262797	1000	+	.	transcript_id "STRG.61123.1"; gene_id "STRG.61123";
chr7A	StringTie	exon	722263002	722263042	1000	+	.	transcript_id "STRG.61123.1"; gene_id "STRG.61123";
chr7A	StringTie	exon	722263147	722263478	1000	+	.	transcript_id "STRG.61123.1"; gene_id "STRG.61123";
chr7A	StringTie	exon	722263580	722263645	1000	+	.	transcript_id "STRG.61123.1"; gene_id "STRG.61123";
chr7A	StringTie	exon	722263849	722263902	1000	+	.	transcript_id "STRG.61123.1"; gene_id "STRG.61123";
chr7A	StringTie	exon	722264012	722266697	1000	+	.	transcript_id "STRG.61123.1"; gene_id "STRG.61123";
chr7A	StringTie	exon	722266818	722267066	1000	+	.	transcript_id "STRG.61123.1"; gene_id "STRG.61123";
chr7A	StringTie	transcript	722267361	722277558	1000	-	.	transcript_id "STRG.61124.1"; gene_id "STRG.61124"
chr7A	StringTie	exon	722267361	722267697	1000	-	.	transcript_id "STRG.61124.1"; gene_id "STRG.61124";
chr7A	StringTie	exon	722267836	722268022	1000	-	.	transcript_id "STRG.61124.1"; gene_id "STRG.61124";
chr7A	StringTie	exon	722268168	722268268	1000	-	.	transcript_id "STRG.61124.1"; gene_id "STRG.61124";
chr7A	StringTie	exon	722268367	722268498	1000	-	.	transcript_id "STRG.61124.1"; gene_id "STRG.61124";
chr7A	StringTie	exon	722268606	722268719	1000	-	.	transcript_id "STRG.61124.1"; gene_id "STRG.61124";
chr7A	StringTie	exon	722268921	722268995	1000	-	.	transcript_id "STRG.61124.1"; gene_id "STRG.61124";
chr7A	StringTie	exon	722269150	722269421	1000	-	.	transcript_id "STRG.61124.1"; gene_id "STRG.61124";
chr7A	StringTie	exon	722269540	722269656	1000	-	.	transcript_id "STRG.61124.1"; gene_id "STRG.61124";
chr7A	StringTie	exon	722269774	722269887	1000	-	.	transcript_id "STRG.61124.1"; gene_id "STRG.61124";
chr7A	StringTie	exon	722269999	722270076	1000	-	.	transcript_id "STRG.61124.1"; gene_id "STRG.61124";
chr7A	StringTie	exon	722270200	722270286	1000	-	.	transcript_id "STRG.61124.1"; gene_id "STRG.61124";
chr7A	StringTie	exon	722270407	722270648	1000	-	.	transcript_id "STRG.61124.1"; gene_id "STRG.61124";
chr7A	StringTie	exon	722270784	722270871	1000	-	.	transcript_id "STRG.61124.1"; gene_id "STRG.61124";
chr7A	StringTie	exon	722270979	722271347	1000	-	.	transcript_id "STRG.61124.1"; gene_id "STRG.61124";
chr7A	StringTie	exon	722271463	722271626	1000	-	.	transcript_id "STRG.61124.1"; gene_id "STRG.61124";
chr7A	StringTie	exon	722271781	722272020	1000	-	.	transcript_id "STRG.61124.1"; gene_id "STRG.61124";
chr7A	StringTie	exon	722272118	722272237	1000	-	.	transcript_id "STRG.61124.1"; gene_id "STRG.61124";
chr7A	StringTie	exon	722272393	722272533	1000	-	.	transcript_id "STRG.61124.1"; gene_id "STRG.61124";
chr7A	StringTie	exon	722272651	722273328	1000	-	.	transcript_id "STRG.61124.1"; gene_id "STRG.61124";
chr7A	StringTie	exon	722273476	722273535	1000	-	.	transcript_id "STRG.61124.1"; gene_id "STRG.61124";
chr7A	StringTie	exon	722273678	722273890	1000	-	.	transcript_id "STRG.61124.1"; gene_id "STRG.61124";
chr7A	StringTie	exon	722275054	722277558	1000	-	.	transcript_id "STRG.61124.1"; gene_id "STRG.61124";
chr7A	StringTie	transcript	722267361	722277558	1000	-	.	transcript_id "STRG.61124.3"; gene_id "STRG.61124"
chr7A	StringTie	exon	722267361	722267697	1000	-	.	transcript_id "STRG.61124.3"; gene_id "STRG.61124";
chr7A	StringTie	exon	722267836	722268022	1000	-	.	transcript_id "STRG.61124.3"; gene_id "STRG.61124";
chr7A	StringTie	exon	722268168	722268268	1000	-	.	transcript_id "STRG.61124.3"; gene_id "STRG.61124";
chr7A	StringTie	exon	722268367	722268498	1000	-	.	transcript_id "STRG.61124.3"; gene_id "STRG.61124";
chr7A	StringTie	exon	722268606	722268995	1000	-	.	transcript_id "STRG.61124.3"; gene_id "STRG.61124";
chr7A	StringTie	exon	722269150	722269421	1000	-	.	transcript_id "STRG.61124.3"; gene_id "STRG.61124";
chr7A	StringTie	exon	722269540	722269656	1000	-	.	transcript_id "STRG.61124.3"; gene_id "STRG.61124";
chr7A	StringTie	exon	722269774	722269887	1000	-	.	transcript_id "STRG.61124.3"; gene_id "STRG.61124";
chr7A	StringTie	exon	722269999	722270076	1000	-	.	transcript_id "STRG.61124.3"; gene_id "STRG.61124";
chr7A	StringTie	exon	722270200	722270286	1000	-	.	transcript_id "STRG.61124.3"; gene_id "STRG.61124";
chr7A	StringTie	exon	722270407	722270648	1000	-	.	transcript_id "STRG.61124.3"; gene_id "STRG.61124";
chr7A	StringTie	exon	722270784	722270871	1000	-	.	transcript_id "STRG.61124.3"; gene_id "STRG.61124";
chr7A	StringTie	exon	722270979	722271347	1000	-	.	transcript_id "STRG.61124.3"; gene_id "STRG.61124";
chr7A	StringTie	exon	722271463	722271626	1000	-	.	transcript_id "STRG.61124.3"; gene_id "STRG.61124";
chr7A	StringTie	exon	722271781	722272020	1000	-	.	transcript_id "STRG.61124.3"; gene_id "STRG.61124";
chr7A	StringTie	exon	722272118	722272237	1000	-	.	transcript_id "STRG.61124.3"; gene_id "STRG.61124";
chr7A	StringTie	exon	722272393	722272533	1000	-	.	transcript_id "STRG.61124.3"; gene_id "STRG.61124";
chr7A	StringTie	exon	722272651	722273328	1000	-	.	transcript_id "STRG.61124.3"; gene_id "STRG.61124";
chr7A	StringTie	exon	722273476	722273535	1000	-	.	transcript_id "STRG.61124.3"; gene_id "STRG.61124";
chr7A	StringTie	exon	722273678	722273890	1000	-	.	transcript_id "STRG.61124.3"; gene_id "STRG.61124";
chr7A	StringTie	exon	722275054	722277558	1000	-	.	transcript_id "STRG.61124.3"; gene_id "STRG.61124";
chr7A	StringTie	transcript	722267361	722277558	1000	-	.	transcript_id "STRG.61124.4"; gene_id "STRG.61124"
chr7A	StringTie	exon	722267361	722267697	1000	-	.	transcript_id "STRG.61124.4"; gene_id "STRG.61124";
chr7A	StringTie	exon	722267836	722268022	1000	-	.	transcript_id "STRG.61124.4"; gene_id "STRG.61124";
chr7A	StringTie	exon	722268168	722268268	1000	-	.	transcript_id "STRG.61124.4"; gene_id "STRG.61124";
chr7A	StringTie	exon	722268367	722268498	1000	-	.	transcript_id "STRG.61124.4"; gene_id "STRG.61124";
chr7A	StringTie	exon	722268606	722268719	1000	-	.	transcript_id "STRG.61124.4"; gene_id "STRG.61124";
chr7A	StringTie	exon	722268846	722268995	1000	-	.	transcript_id "STRG.61124.4"; gene_id "STRG.61124";
chr7A	StringTie	exon	722269150	722269421	1000	-	.	transcript_id "STRG.61124.4"; gene_id "STRG.61124";
chr7A	StringTie	exon	722269540	722269656	1000	-	.	transcript_id "STRG.61124.4"; gene_id "STRG.61124";
chr7A	StringTie	exon	722269774	722269887	1000	-	.	transcript_id "STRG.61124.4"; gene_id "STRG.61124";
chr7A	StringTie	exon	722269999	722270076	1000	-	.	transcript_id "STRG.61124.4"; gene_id "STRG.61124";
chr7A	StringTie	exon	722270200	722270286	1000	-	.	transcript_id "STRG.61124.4"; gene_id "STRG.61124";
chr7A	StringTie	exon	722270407	722270648	1000	-	.	transcript_id "STRG.61124.4"; gene_id "STRG.61124";
chr7A	StringTie	exon	722270784	722270871	1000	-	.	transcript_id "STRG.61124.4"; gene_id "STRG.61124";
chr7A	StringTie	exon	722270979	722271347	1000	-	.	transcript_id "STRG.61124.4"; gene_id "STRG.61124";
chr7A	StringTie	exon	722271463	722271626	1000	-	.	transcript_id "STRG.61124.4"; gene_id "STRG.61124";
chr7A	StringTie	exon	722271781	722272020	1000	-	.	transcript_id "STRG.61124.4"; gene_id "STRG.61124";
chr7A	StringTie	exon	722272118	722272237	1000	-	.	transcript_id "STRG.61124.4"; gene_id "STRG.61124";
chr7A	StringTie	exon	722272393	722272533	1000	-	.	transcript_id "STRG.61124.4"; gene_id "STRG.61124";
chr7A	StringTie	exon	722272651	722273328	1000	-	.	transcript_id "STRG.61124.4"; gene_id "STRG.61124";
chr7A	StringTie	exon	722273476	722273535	1000	-	.	transcript_id "STRG.61124.4"; gene_id "STRG.61124";
chr7A	StringTie	exon	722273678	722273890	1000	-	.	transcript_id "STRG.61124.4"; gene_id "STRG.61124";
chr7A	StringTie	exon	722275054	722277558	1000	-	.	transcript_id "STRG.61124.4"; gene_id "STRG.61124";
chr7A	StringTie	transcript	722267361	722280014	1000	-	.	transcript_id "STRG.61124.2"; gene_id "STRG.61124"
chr7A	StringTie	exon	722267361	722267697	1000	-	.	transcript_id "STRG.61124.2"; gene_id "STRG.61124";
chr7A	StringTie	exon	722267836	722268022	1000	-	.	transcript_id "STRG.61124.2"; gene_id "STRG.61124";
chr7A	StringTie	exon	722268168	722268268	1000	-	.	transcript_id "STRG.61124.2"; gene_id "STRG.61124";
chr7A	StringTie	exon	722268367	722268498	1000	-	.	transcript_id "STRG.61124.2"; gene_id "STRG.61124";
chr7A	StringTie	exon	722268606	722268719	1000	-	.	transcript_id "STRG.61124.2"; gene_id "STRG.61124";
chr7A	StringTie	exon	722268921	722268995	1000	-	.	transcript_id "STRG.61124.2"; gene_id "STRG.61124";
chr7A	StringTie	exon	722269150	722269421	1000	-	.	transcript_id "STRG.61124.2"; gene_id "STRG.61124";
chr7A	StringTie	exon	722269540	722269656	1000	-	.	transcript_id "STRG.61124.2"; gene_id "STRG.61124";
chr7A	StringTie	exon	722269774	722269887	1000	-	.	transcript_id "STRG.61124.2"; gene_id "STRG.61124";
chr7A	StringTie	exon	722269999	722270076	1000	-	.	transcript_id "STRG.61124.2"; gene_id "STRG.61124";
chr7A	StringTie	exon	722270200	722270286	1000	-	.	transcript_id "STRG.61124.2"; gene_id "STRG.61124";
chr7A	StringTie	exon	722270407	722270648	1000	-	.	transcript_id "STRG.61124.2"; gene_id "STRG.61124";
chr7A	StringTie	exon	722270784	722270871	1000	-	.	transcript_id "STRG.61124.2"; gene_id "STRG.61124";
chr7A	StringTie	exon	722270979	722271347	1000	-	.	transcript_id "STRG.61124.2"; gene_id "STRG.61124";
chr7A	StringTie	exon	722271463	722271626	1000	-	.	transcript_id "STRG.61124.2"; gene_id "STRG.61124";
chr7A	StringTie	exon	722271781	722272020	1000	-	.	transcript_id "STRG.61124.2"; gene_id "STRG.61124";
chr7A	StringTie	exon	722272118	722272237	1000	-	.	transcript_id "STRG.61124.2"; gene_id "STRG.61124";
chr7A	StringTie	exon	722272393	722272533	1000	-	.	transcript_id "STRG.61124.2"; gene_id "STRG.61124";
chr7A	StringTie	exon	722272651	722273328	1000	-	.	transcript_id "STRG.61124.2"; gene_id "STRG.61124";
chr7A	StringTie	exon	722273476	722273535	1000	-	.	transcript_id "STRG.61124.2"; gene_id "STRG.61124";
chr7A	StringTie	exon	722273678	722273890	1000	-	.	transcript_id "STRG.61124.2"; gene_id "STRG.61124";
chr7A	StringTie	exon	722279834	722280014	1000	-	.	transcript_id "STRG.61124.2"; gene_id "STRG.61124";
chr7A	StringTie	transcript	722767574	722771210	1000	+	.	transcript_id "STRG.61126.1"; gene_id "STRG.61126"
chr7A	StringTie	exon	722767574	722767925	1000	+	.	transcript_id "STRG.61126.1"; gene_id "STRG.61126";
chr7A	StringTie	exon	722768237	722768288	1000	+	.	transcript_id "STRG.61126.1"; gene_id "STRG.61126";
chr7A	StringTie	exon	722768389	722768446	1000	+	.	transcript_id "STRG.61126.1"; gene_id "STRG.61126";
chr7A	StringTie	exon	722769093	722769161	1000	+	.	transcript_id "STRG.61126.1"; gene_id "STRG.61126";
chr7A	StringTie	exon	722769278	722769403	1000	+	.	transcript_id "STRG.61126.1"; gene_id "STRG.61126";
chr7A	StringTie	exon	722769530	722769580	1000	+	.	transcript_id "STRG.61126.1"; gene_id "STRG.61126";
chr7A	StringTie	exon	722769966	722770043	1000	+	.	transcript_id "STRG.61126.1"; gene_id "STRG.61126";
chr7A	StringTie	exon	722770134	722770233	1000	+	.	transcript_id "STRG.61126.1"; gene_id "STRG.61126";
chr7A	StringTie	exon	722770444	722770478	1000	+	.	transcript_id "STRG.61126.1"; gene_id "STRG.61126";
chr7A	StringTie	exon	722770567	722771210	1000	+	.	transcript_id "STRG.61126.1"; gene_id "STRG.61126";
chr7A	StringTie	transcript	722767574	722771210	1000	+	.	transcript_id "STRG.61126.2"; gene_id "STRG.61126"
chr7A	StringTie	exon	722767574	722767925	1000	+	.	transcript_id "STRG.61126.2"; gene_id "STRG.61126";
chr7A	StringTie	exon	722768237	722768288	1000	+	.	transcript_id "STRG.61126.2"; gene_id "STRG.61126";
chr7A	StringTie	exon	722768389	722768446	1000	+	.	transcript_id "STRG.61126.2"; gene_id "STRG.61126";
chr7A	StringTie	exon	722769093	722769161	1000	+	.	transcript_id "STRG.61126.2"; gene_id "STRG.61126";
chr7A	StringTie	exon	722769278	722769403	1000	+	.	transcript_id "STRG.61126.2"; gene_id "STRG.61126";
chr7A	StringTie	exon	722769530	722769580	1000	+	.	transcript_id "STRG.61126.2"; gene_id "STRG.61126";
chr7A	StringTie	exon	722770134	722770233	1000	+	.	transcript_id "STRG.61126.2"; gene_id "STRG.61126";
chr7A	StringTie	exon	722770444	722770478	1000	+	.	transcript_id "STRG.61126.2"; gene_id "STRG.61126";
chr7A	StringTie	exon	722770567	722771210	1000	+	.	transcript_id "STRG.61126.2"; gene_id "STRG.61126";
chr7A	StringTie	transcript	723272131	723274832	1000	+	.	transcript_id "STRG.61125.1"; gene_id "STRG.61125"
chr7A	StringTie	exon	723272131	723273163	1000	+	.	transcript_id "STRG.61125.1"; gene_id "STRG.61125";
chr7A	StringTie	exon	723273240	723273434	1000	+	.	transcript_id "STRG.61125.1"; gene_id "STRG.61125";
chr7A	StringTie	exon	723273508	723273787	1000	+	.	transcript_id "STRG.61125.1"; gene_id "STRG.61125";
chr7A	StringTie	exon	723274454	723274832	1000	+	.	transcript_id "STRG.61125.1"; gene_id "STRG.61125";
chr7A	StringTie	transcript	723277393	723283936	1000	+	.	transcript_id "STRG.61127.1"; gene_id "STRG.61127"
chr7A	StringTie	exon	723277393	723281031	1000	+	.	transcript_id "STRG.61127.1"; gene_id "STRG.61127";
chr7A	StringTie	exon	723282049	723283936	1000	+	.	transcript_id "STRG.61127.1"; gene_id "STRG.61127";
chr7A	StringTie	transcript	724747149	724751288	1000	+	.	transcript_id "STRG.61129.1"; gene_id "STRG.61129"
chr7A	StringTie	exon	724747149	724747780	1000	+	.	transcript_id "STRG.61129.1"; gene_id "STRG.61129";
chr7A	StringTie	exon	724748361	724748887	1000	+	.	transcript_id "STRG.61129.1"; gene_id "STRG.61129";
chr7A	StringTie	exon	724749045	724749095	1000	+	.	transcript_id "STRG.61129.1"; gene_id "STRG.61129";
chr7A	StringTie	exon	724749175	724749282	1000	+	.	transcript_id "STRG.61129.1"; gene_id "STRG.61129";
chr7A	StringTie	exon	724750302	724750397	1000	+	.	transcript_id "STRG.61129.1"; gene_id "STRG.61129";
chr7A	StringTie	exon	724750497	724750598	1000	+	.	transcript_id "STRG.61129.1"; gene_id "STRG.61129";
chr7A	StringTie	exon	724750694	724750753	1000	+	.	transcript_id "STRG.61129.1"; gene_id "STRG.61129";
chr7A	StringTie	exon	724750855	724751288	1000	+	.	transcript_id "STRG.61129.1"; gene_id "STRG.61129";
chr7A	StringTie	transcript	724766005	724769749	1000	+	.	transcript_id "STRG.61128.1"; gene_id "STRG.61128"
chr7A	StringTie	exon	724766005	724766206	1000	+	.	transcript_id "STRG.61128.1"; gene_id "STRG.61128";
chr7A	StringTie	exon	724767194	724767271	1000	+	.	transcript_id "STRG.61128.1"; gene_id "STRG.61128";
chr7A	StringTie	exon	724767362	724767517	1000	+	.	transcript_id "STRG.61128.1"; gene_id "STRG.61128";
chr7A	StringTie	exon	724768270	724768378	1000	+	.	transcript_id "STRG.61128.1"; gene_id "STRG.61128";
chr7A	StringTie	exon	724768471	724768740	1000	+	.	transcript_id "STRG.61128.1"; gene_id "STRG.61128";
chr7A	StringTie	exon	724769097	724769749	1000	+	.	transcript_id "STRG.61128.1"; gene_id "STRG.61128";
chr7A	StringTie	transcript	724810056	724813050	1000	-	.	transcript_id "STRG.61130.1"; gene_id "STRG.61130"
chr7A	StringTie	exon	724810056	724810884	1000	-	.	transcript_id "STRG.61130.1"; gene_id "STRG.61130";
chr7A	StringTie	exon	724811437	724811716	1000	-	.	transcript_id "STRG.61130.1"; gene_id "STRG.61130";
chr7A	StringTie	exon	724811793	724811990	1000	-	.	transcript_id "STRG.61130.1"; gene_id "STRG.61130";
chr7A	StringTie	exon	724812077	724813050	1000	-	.	transcript_id "STRG.61130.1"; gene_id "STRG.61130";
chr7A	StringTie	transcript	724810056	724813050	1000	-	.	transcript_id "STRG.61130.2"; gene_id "STRG.61130"
chr7A	StringTie	exon	724810056	724811716	1000	-	.	transcript_id "STRG.61130.2"; gene_id "STRG.61130";
chr7A	StringTie	exon	724811793	724811990	1000	-	.	transcript_id "STRG.61130.2"; gene_id "STRG.61130";
chr7A	StringTie	exon	724812077	724813050	1000	-	.	transcript_id "STRG.61130.2"; gene_id "STRG.61130";
chr7A	StringTie	transcript	725017204	725021076	1000	-	.	transcript_id "STRG.61131.1"; gene_id "STRG.61131"
chr7A	StringTie	exon	725017204	725017420	1000	-	.	transcript_id "STRG.61131.1"; gene_id "STRG.61131";
chr7A	StringTie	exon	725020206	725021076	1000	-	.	transcript_id "STRG.61131.1"; gene_id "STRG.61131";
chr7A	StringTie	transcript	725161118	725164298	1000	+	.	transcript_id "STRG.61132.1"; gene_id "STRG.61132"
chr7A	StringTie	exon	725161118	725161383	1000	+	.	transcript_id "STRG.61132.1"; gene_id "STRG.61132";
chr7A	StringTie	exon	725162586	725162648	1000	+	.	transcript_id "STRG.61132.1"; gene_id "STRG.61132";
chr7A	StringTie	exon	725162730	725163655	1000	+	.	transcript_id "STRG.61132.1"; gene_id "STRG.61132";
chr7A	StringTie	exon	725163812	725164298	1000	+	.	transcript_id "STRG.61132.1"; gene_id "STRG.61132";
chr7A	StringTie	transcript	725486350	725490209	1000	+	.	transcript_id "STRG.61133.1"; gene_id "STRG.61133"
chr7A	StringTie	exon	725486350	725486465	1000	+	.	transcript_id "STRG.61133.1"; gene_id "STRG.61133";
chr7A	StringTie	exon	725486556	725486737	1000	+	.	transcript_id "STRG.61133.1"; gene_id "STRG.61133";
chr7A	StringTie	exon	725486843	725486950	1000	+	.	transcript_id "STRG.61133.1"; gene_id "STRG.61133";
chr7A	StringTie	exon	725488007	725488096	1000	+	.	transcript_id "STRG.61133.1"; gene_id "STRG.61133";
chr7A	StringTie	exon	725488992	725489076	1000	+	.	transcript_id "STRG.61133.1"; gene_id "STRG.61133";
chr7A	StringTie	exon	725489303	725489397	1000	+	.	transcript_id "STRG.61133.1"; gene_id "STRG.61133";
chr7A	StringTie	exon	725489612	725490209	1000	+	.	transcript_id "STRG.61133.1"; gene_id "STRG.61133";
chr7A	StringTie	transcript	725497990	725504326	1000	+	.	transcript_id "STRG.61134.1"; gene_id "STRG.61134"
chr7A	StringTie	exon	725497990	725498253	1000	+	.	transcript_id "STRG.61134.1"; gene_id "STRG.61134";
chr7A	StringTie	exon	725498381	725498514	1000	+	.	transcript_id "STRG.61134.1"; gene_id "STRG.61134";
chr7A	StringTie	exon	725498621	725498718	1000	+	.	transcript_id "STRG.61134.1"; gene_id "STRG.61134";
chr7A	StringTie	exon	725498835	725498932	1000	+	.	transcript_id "STRG.61134.1"; gene_id "STRG.61134";
chr7A	StringTie	exon	725499034	725499187	1000	+	.	transcript_id "STRG.61134.1"; gene_id "STRG.61134";
chr7A	StringTie	exon	725499279	725499395	1000	+	.	transcript_id "STRG.61134.1"; gene_id "STRG.61134";
chr7A	StringTie	exon	725499514	725499621	1000	+	.	transcript_id "STRG.61134.1"; gene_id "STRG.61134";
chr7A	StringTie	exon	725499724	725499786	1000	+	.	transcript_id "STRG.61134.1"; gene_id "STRG.61134";
chr7A	StringTie	exon	725499893	725500015	1000	+	.	transcript_id "STRG.61134.1"; gene_id "STRG.61134";
chr7A	StringTie	exon	725500079	725500244	1000	+	.	transcript_id "STRG.61134.1"; gene_id "STRG.61134";
chr7A	StringTie	exon	725500325	725500440	1000	+	.	transcript_id "STRG.61134.1"; gene_id "STRG.61134";
chr7A	StringTie	exon	725500539	725500673	1000	+	.	transcript_id "STRG.61134.1"; gene_id "STRG.61134";
chr7A	StringTie	exon	725500804	725500931	1000	+	.	transcript_id "STRG.61134.1"; gene_id "STRG.61134";
chr7A	StringTie	exon	725501050	725501115	1000	+	.	transcript_id "STRG.61134.1"; gene_id "STRG.61134";
chr7A	StringTie	exon	725501378	725501441	1000	+	.	transcript_id "STRG.61134.1"; gene_id "STRG.61134";
chr7A	StringTie	exon	725501518	725501644	1000	+	.	transcript_id "STRG.61134.1"; gene_id "STRG.61134";
chr7A	StringTie	exon	725501926	725501999	1000	+	.	transcript_id "STRG.61134.1"; gene_id "STRG.61134";
chr7A	StringTie	exon	725502108	725502202	1000	+	.	transcript_id "STRG.61134.1"; gene_id "STRG.61134";
chr7A	StringTie	exon	725502315	725502346	1000	+	.	transcript_id "STRG.61134.1"; gene_id "STRG.61134";
chr7A	StringTie	exon	725503955	725504326	1000	+	.	transcript_id "STRG.61134.1"; gene_id "STRG.61134";
chr7A	StringTie	transcript	725497990	725504326	1000	+	.	transcript_id "STRG.61134.2"; gene_id "STRG.61134"
chr7A	StringTie	exon	725497990	725498253	1000	+	.	transcript_id "STRG.61134.2"; gene_id "STRG.61134";
chr7A	StringTie	exon	725498621	725498718	1000	+	.	transcript_id "STRG.61134.2"; gene_id "STRG.61134";
chr7A	StringTie	exon	725498835	725498932	1000	+	.	transcript_id "STRG.61134.2"; gene_id "STRG.61134";
chr7A	StringTie	exon	725499034	725499187	1000	+	.	transcript_id "STRG.61134.2"; gene_id "STRG.61134";
chr7A	StringTie	exon	725499279	725499395	1000	+	.	transcript_id "STRG.61134.2"; gene_id "STRG.61134";
chr7A	StringTie	exon	725499514	725499621	1000	+	.	transcript_id "STRG.61134.2"; gene_id "STRG.61134";
chr7A	StringTie	exon	725499724	725499786	1000	+	.	transcript_id "STRG.61134.2"; gene_id "STRG.61134";
chr7A	StringTie	exon	725499893	725500015	1000	+	.	transcript_id "STRG.61134.2"; gene_id "STRG.61134";
chr7A	StringTie	exon	725500079	725500244	1000	+	.	transcript_id "STRG.61134.2"; gene_id "STRG.61134";
chr7A	StringTie	exon	725500325	725500440	1000	+	.	transcript_id "STRG.61134.2"; gene_id "STRG.61134";
chr7A	StringTie	exon	725500539	725500673	1000	+	.	transcript_id "STRG.61134.2"; gene_id "STRG.61134";
chr7A	StringTie	exon	725500804	725500931	1000	+	.	transcript_id "STRG.61134.2"; gene_id "STRG.61134";
chr7A	StringTie	exon	725501050	725501115	1000	+	.	transcript_id "STRG.61134.2"; gene_id "STRG.61134";
chr7A	StringTie	exon	725501378	725501441	1000	+	.	transcript_id "STRG.61134.2"; gene_id "STRG.61134";
chr7A	StringTie	exon	725501518	725501644	1000	+	.	transcript_id "STRG.61134.2"; gene_id "STRG.61134";
chr7A	StringTie	exon	725501926	725501999	1000	+	.	transcript_id "STRG.61134.2"; gene_id "STRG.61134";
chr7A	StringTie	exon	725502108	725502202	1000	+	.	transcript_id "STRG.61134.2"; gene_id "STRG.61134";
chr7A	StringTie	exon	725502315	725502346	1000	+	.	transcript_id "STRG.61134.2"; gene_id "STRG.61134";
chr7A	StringTie	exon	725503955	725504326	1000	+	.	transcript_id "STRG.61134.2"; gene_id "STRG.61134";
chr7A	StringTie	transcript	725586258	725590393	1000	-	.	transcript_id "STRG.61135.1"; gene_id "STRG.61135"
chr7A	StringTie	exon	725586258	725586890	1000	-	.	transcript_id "STRG.61135.1"; gene_id "STRG.61135";
chr7A	StringTie	exon	725587076	725587195	1000	-	.	transcript_id "STRG.61135.1"; gene_id "STRG.61135";
chr7A	StringTie	exon	725588421	725588522	1000	-	.	transcript_id "STRG.61135.1"; gene_id "STRG.61135";
chr7A	StringTie	exon	725589019	725589078	1000	-	.	transcript_id "STRG.61135.1"; gene_id "STRG.61135";
chr7A	StringTie	exon	725589204	725589256	1000	-	.	transcript_id "STRG.61135.1"; gene_id "STRG.61135";
chr7A	StringTie	exon	725589508	725589593	1000	-	.	transcript_id "STRG.61135.1"; gene_id "STRG.61135";
chr7A	StringTie	exon	725589764	725589808	1000	-	.	transcript_id "STRG.61135.1"; gene_id "STRG.61135";
chr7A	StringTie	exon	725589912	725590059	1000	-	.	transcript_id "STRG.61135.1"; gene_id "STRG.61135";
chr7A	StringTie	exon	725590152	725590393	1000	-	.	transcript_id "STRG.61135.1"; gene_id "STRG.61135";
chr7A	StringTie	transcript	725629636	725635494	1000	+	.	transcript_id "STRG.61136.1"; gene_id "STRG.61136"
chr7A	StringTie	exon	725629636	725630037	1000	+	.	transcript_id "STRG.61136.1"; gene_id "STRG.61136";
chr7A	StringTie	exon	725631108	725631236	1000	+	.	transcript_id "STRG.61136.1"; gene_id "STRG.61136";
chr7A	StringTie	exon	725631693	725631791	1000	+	.	transcript_id "STRG.61136.1"; gene_id "STRG.61136";
chr7A	StringTie	exon	725632099	725632191	1000	+	.	transcript_id "STRG.61136.1"; gene_id "STRG.61136";
chr7A	StringTie	exon	725632275	725632383	1000	+	.	transcript_id "STRG.61136.1"; gene_id "STRG.61136";
chr7A	StringTie	exon	725632501	725633174	1000	+	.	transcript_id "STRG.61136.1"; gene_id "STRG.61136";
chr7A	StringTie	exon	725633367	725633531	1000	+	.	transcript_id "STRG.61136.1"; gene_id "STRG.61136";
chr7A	StringTie	exon	725633620	725633862	1000	+	.	transcript_id "STRG.61136.1"; gene_id "STRG.61136";
chr7A	StringTie	exon	725634087	725634305	1000	+	.	transcript_id "STRG.61136.1"; gene_id "STRG.61136";
chr7A	StringTie	exon	725634714	725635494	1000	+	.	transcript_id "STRG.61136.1"; gene_id "STRG.61136";
chr7A	StringTie	transcript	725629636	725635494	1000	+	.	transcript_id "STRG.61136.2"; gene_id "STRG.61136"
chr7A	StringTie	exon	725629636	725629844	1000	+	.	transcript_id "STRG.61136.2"; gene_id "STRG.61136";
chr7A	StringTie	exon	725629961	725630037	1000	+	.	transcript_id "STRG.61136.2"; gene_id "STRG.61136";
chr7A	StringTie	exon	725631108	725631236	1000	+	.	transcript_id "STRG.61136.2"; gene_id "STRG.61136";
chr7A	StringTie	exon	725631693	725631791	1000	+	.	transcript_id "STRG.61136.2"; gene_id "STRG.61136";
chr7A	StringTie	exon	725632099	725632191	1000	+	.	transcript_id "STRG.61136.2"; gene_id "STRG.61136";
chr7A	StringTie	exon	725632275	725632383	1000	+	.	transcript_id "STRG.61136.2"; gene_id "STRG.61136";
chr7A	StringTie	exon	725632501	725633174	1000	+	.	transcript_id "STRG.61136.2"; gene_id "STRG.61136";
chr7A	StringTie	exon	725633367	725633531	1000	+	.	transcript_id "STRG.61136.2"; gene_id "STRG.61136";
chr7A	StringTie	exon	725633620	725633862	1000	+	.	transcript_id "STRG.61136.2"; gene_id "STRG.61136";
chr7A	StringTie	exon	725634087	725634305	1000	+	.	transcript_id "STRG.61136.2"; gene_id "STRG.61136";
chr7A	StringTie	exon	725634714	725635494	1000	+	.	transcript_id "STRG.61136.2"; gene_id "STRG.61136";
chr7A	StringTie	transcript	725641180	725644707	1000	+	.	transcript_id "STRG.61137.1"; gene_id "STRG.61137"
chr7A	StringTie	exon	725641180	725641636	1000	+	.	transcript_id "STRG.61137.1"; gene_id "STRG.61137";
chr7A	StringTie	exon	725642530	725642686	1000	+	.	transcript_id "STRG.61137.1"; gene_id "STRG.61137";
chr7A	StringTie	exon	725643211	725643437	1000	+	.	transcript_id "STRG.61137.1"; gene_id "STRG.61137";
chr7A	StringTie	exon	725643541	725643714	1000	+	.	transcript_id "STRG.61137.1"; gene_id "STRG.61137";
chr7A	StringTie	exon	725643809	725644707	1000	+	.	transcript_id "STRG.61137.1"; gene_id "STRG.61137";
chr7A	StringTie	transcript	725656194	725659431	1000	+	.	transcript_id "STRG.61138.1"; gene_id "STRG.61138"
chr7A	StringTie	exon	725656194	725656533	1000	+	.	transcript_id "STRG.61138.1"; gene_id "STRG.61138";
chr7A	StringTie	exon	725658140	725658257	1000	+	.	transcript_id "STRG.61138.1"; gene_id "STRG.61138";
chr7A	StringTie	exon	725658420	725658613	1000	+	.	transcript_id "STRG.61138.1"; gene_id "STRG.61138";
chr7A	StringTie	exon	725658814	725658987	1000	+	.	transcript_id "STRG.61138.1"; gene_id "STRG.61138";
chr7A	StringTie	exon	725659089	725659431	1000	+	.	transcript_id "STRG.61138.1"; gene_id "STRG.61138";
chr7A	StringTie	transcript	725656194	725659431	1000	+	.	transcript_id "STRG.61138.2"; gene_id "STRG.61138"
chr7A	StringTie	exon	725656194	725656533	1000	+	.	transcript_id "STRG.61138.2"; gene_id "STRG.61138";
chr7A	StringTie	exon	725658140	725658338	1000	+	.	transcript_id "STRG.61138.2"; gene_id "STRG.61138";
chr7A	StringTie	exon	725658420	725658613	1000	+	.	transcript_id "STRG.61138.2"; gene_id "STRG.61138";
chr7A	StringTie	exon	725658814	725658987	1000	+	.	transcript_id "STRG.61138.2"; gene_id "STRG.61138";
chr7A	StringTie	exon	725659089	725659431	1000	+	.	transcript_id "STRG.61138.2"; gene_id "STRG.61138";
chr7A	StringTie	transcript	725776695	725781248	1000	+	.	transcript_id "STRG.61139.1"; gene_id "STRG.61139"
chr7A	StringTie	exon	725776695	725776960	1000	+	.	transcript_id "STRG.61139.1"; gene_id "STRG.61139";
chr7A	StringTie	exon	725777065	725777174	1000	+	.	transcript_id "STRG.61139.1"; gene_id "STRG.61139";
chr7A	StringTie	exon	725777788	725777906	1000	+	.	transcript_id "STRG.61139.1"; gene_id "STRG.61139";
chr7A	StringTie	exon	725777995	725778092	1000	+	.	transcript_id "STRG.61139.1"; gene_id "STRG.61139";
chr7A	StringTie	exon	725779607	725779694	1000	+	.	transcript_id "STRG.61139.1"; gene_id "STRG.61139";
chr7A	StringTie	exon	725779774	725779908	1000	+	.	transcript_id "STRG.61139.1"; gene_id "STRG.61139";
chr7A	StringTie	exon	725780012	725780102	1000	+	.	transcript_id "STRG.61139.1"; gene_id "STRG.61139";
chr7A	StringTie	exon	725780360	725780472	1000	+	.	transcript_id "STRG.61139.1"; gene_id "STRG.61139";
chr7A	StringTie	exon	725780819	725781248	1000	+	.	transcript_id "STRG.61139.1"; gene_id "STRG.61139";
chr7A	StringTie	transcript	726013358	726016180	1000	+	.	transcript_id "STRG.61140.1"; gene_id "STRG.61140"
chr7A	StringTie	exon	726013358	726013602	1000	+	.	transcript_id "STRG.61140.1"; gene_id "STRG.61140";
chr7A	StringTie	exon	726013938	726014191	1000	+	.	transcript_id "STRG.61140.1"; gene_id "STRG.61140";
chr7A	StringTie	exon	726014276	726014351	1000	+	.	transcript_id "STRG.61140.1"; gene_id "STRG.61140";
chr7A	StringTie	exon	726014651	726014807	1000	+	.	transcript_id "STRG.61140.1"; gene_id "STRG.61140";
chr7A	StringTie	exon	726014966	726015044	1000	+	.	transcript_id "STRG.61140.1"; gene_id "STRG.61140";
chr7A	StringTie	exon	726015179	726015338	1000	+	.	transcript_id "STRG.61140.1"; gene_id "STRG.61140";
chr7A	StringTie	exon	726015429	726015520	1000	+	.	transcript_id "STRG.61140.1"; gene_id "STRG.61140";
chr7A	StringTie	exon	726015611	726016180	1000	+	.	transcript_id "STRG.61140.1"; gene_id "STRG.61140";
chr7A	StringTie	transcript	726016083	726019578	1000	-	.	transcript_id "STRG.61141.1"; gene_id "STRG.61141"
chr7A	StringTie	exon	726016083	726017321	1000	-	.	transcript_id "STRG.61141.1"; gene_id "STRG.61141";
chr7A	StringTie	exon	726017448	726017921	1000	-	.	transcript_id "STRG.61141.1"; gene_id "STRG.61141";
chr7A	StringTie	exon	726018231	726018322	1000	-	.	transcript_id "STRG.61141.1"; gene_id "STRG.61141";
chr7A	StringTie	exon	726018413	726018774	1000	-	.	transcript_id "STRG.61141.1"; gene_id "STRG.61141";
chr7A	StringTie	exon	726019260	726019578	1000	-	.	transcript_id "STRG.61141.1"; gene_id "STRG.61141";
chr7A	StringTie	transcript	726361232	726363499	1000	-	.	transcript_id "STRG.61142.1"; gene_id "STRG.61142"
chr7A	StringTie	exon	726361232	726362477	1000	-	.	transcript_id "STRG.61142.1"; gene_id "STRG.61142";
chr7A	StringTie	exon	726362595	726363499	1000	-	.	transcript_id "STRG.61142.1"; gene_id "STRG.61142";
chr7A	StringTie	transcript	726404346	726409281	1000	+	.	transcript_id "STRG.61143.1"; gene_id "STRG.61143"
chr7A	StringTie	exon	726404346	726404627	1000	+	.	transcript_id "STRG.61143.1"; gene_id "STRG.61143";
chr7A	StringTie	exon	726404767	726405696	1000	+	.	transcript_id "STRG.61143.1"; gene_id "STRG.61143";
chr7A	StringTie	exon	726405921	726406011	1000	+	.	transcript_id "STRG.61143.1"; gene_id "STRG.61143";
chr7A	StringTie	exon	726406119	726406208	1000	+	.	transcript_id "STRG.61143.1"; gene_id "STRG.61143";
chr7A	StringTie	exon	726406292	726406395	1000	+	.	transcript_id "STRG.61143.1"; gene_id "STRG.61143";
chr7A	StringTie	exon	726406997	726409281	1000	+	.	transcript_id "STRG.61143.1"; gene_id "STRG.61143";
chr7A	StringTie	transcript	726404346	726409281	1000	+	.	transcript_id "STRG.61143.2"; gene_id "STRG.61143"
chr7A	StringTie	exon	726404346	726404639	1000	+	.	transcript_id "STRG.61143.2"; gene_id "STRG.61143";
chr7A	StringTie	exon	726405569	726405696	1000	+	.	transcript_id "STRG.61143.2"; gene_id "STRG.61143";
chr7A	StringTie	exon	726405921	726406011	1000	+	.	transcript_id "STRG.61143.2"; gene_id "STRG.61143";
chr7A	StringTie	exon	726406119	726406208	1000	+	.	transcript_id "STRG.61143.2"; gene_id "STRG.61143";
chr7A	StringTie	exon	726406292	726406395	1000	+	.	transcript_id "STRG.61143.2"; gene_id "STRG.61143";
chr7A	StringTie	exon	726406997	726409281	1000	+	.	transcript_id "STRG.61143.2"; gene_id "STRG.61143";
chr7A	StringTie	transcript	726404346	726409281	1000	+	.	transcript_id "STRG.61143.3"; gene_id "STRG.61143"
chr7A	StringTie	exon	726404346	726404627	1000	+	.	transcript_id "STRG.61143.3"; gene_id "STRG.61143";
chr7A	StringTie	exon	726404725	726405696	1000	+	.	transcript_id "STRG.61143.3"; gene_id "STRG.61143";
chr7A	StringTie	exon	726405921	726406011	1000	+	.	transcript_id "STRG.61143.3"; gene_id "STRG.61143";
chr7A	StringTie	exon	726406119	726406208	1000	+	.	transcript_id "STRG.61143.3"; gene_id "STRG.61143";
chr7A	StringTie	exon	726406292	726406395	1000	+	.	transcript_id "STRG.61143.3"; gene_id "STRG.61143";
chr7A	StringTie	exon	726406997	726409281	1000	+	.	transcript_id "STRG.61143.3"; gene_id "STRG.61143";
chr7A	StringTie	transcript	726404346	726409281	1000	+	.	transcript_id "STRG.61143.4"; gene_id "STRG.61143"
chr7A	StringTie	exon	726404346	726404627	1000	+	.	transcript_id "STRG.61143.4"; gene_id "STRG.61143";
chr7A	StringTie	exon	726404767	726406011	1000	+	.	transcript_id "STRG.61143.4"; gene_id "STRG.61143";
chr7A	StringTie	exon	726406119	726406208	1000	+	.	transcript_id "STRG.61143.4"; gene_id "STRG.61143";
chr7A	StringTie	exon	726406292	726406395	1000	+	.	transcript_id "STRG.61143.4"; gene_id "STRG.61143";
chr7A	StringTie	exon	726406997	726409281	1000	+	.	transcript_id "STRG.61143.4"; gene_id "STRG.61143";
chr7A	StringTie	transcript	726404346	726409281	1000	+	.	transcript_id "STRG.61143.5"; gene_id "STRG.61143"
chr7A	StringTie	exon	726404346	726406011	1000	+	.	transcript_id "STRG.61143.5"; gene_id "STRG.61143";
chr7A	StringTie	exon	726406119	726406208	1000	+	.	transcript_id "STRG.61143.5"; gene_id "STRG.61143";
chr7A	StringTie	exon	726406292	726406395	1000	+	.	transcript_id "STRG.61143.5"; gene_id "STRG.61143";
chr7A	StringTie	exon	726406997	726409281	1000	+	.	transcript_id "STRG.61143.5"; gene_id "STRG.61143";
chr7A	StringTie	transcript	726605089	726608476	1000	+	.	transcript_id "STRG.61144.1"; gene_id "STRG.61144"
chr7A	StringTie	exon	726605089	726605521	1000	+	.	transcript_id "STRG.61144.1"; gene_id "STRG.61144";
chr7A	StringTie	exon	726605802	726608476	1000	+	.	transcript_id "STRG.61144.1"; gene_id "STRG.61144";
chr7A	StringTie	transcript	726695443	726697820	1000	-	.	transcript_id "STRG.61145.1"; gene_id "STRG.61145"
chr7A	StringTie	exon	726695443	726696055	1000	-	.	transcript_id "STRG.61145.1"; gene_id "STRG.61145";
chr7A	StringTie	exon	726696139	726696523	1000	-	.	transcript_id "STRG.61145.1"; gene_id "STRG.61145";
chr7A	StringTie	exon	726696781	726697025	1000	-	.	transcript_id "STRG.61145.1"; gene_id "STRG.61145";
chr7A	StringTie	exon	726697118	726697341	1000	-	.	transcript_id "STRG.61145.1"; gene_id "STRG.61145";
chr7A	StringTie	exon	726697467	726697820	1000	-	.	transcript_id "STRG.61145.1"; gene_id "STRG.61145";
chr7A	StringTie	transcript	726695443	726697820	1000	-	.	transcript_id "STRG.61145.2"; gene_id "STRG.61145"
chr7A	StringTie	exon	726695443	726696055	1000	-	.	transcript_id "STRG.61145.2"; gene_id "STRG.61145";
chr7A	StringTie	exon	726696312	726696523	1000	-	.	transcript_id "STRG.61145.2"; gene_id "STRG.61145";
chr7A	StringTie	exon	726696781	726697025	1000	-	.	transcript_id "STRG.61145.2"; gene_id "STRG.61145";
chr7A	StringTie	exon	726697118	726697341	1000	-	.	transcript_id "STRG.61145.2"; gene_id "STRG.61145";
chr7A	StringTie	exon	726697467	726697820	1000	-	.	transcript_id "STRG.61145.2"; gene_id "STRG.61145";
chr7A	StringTie	transcript	726695443	726697820	1000	-	.	transcript_id "STRG.61145.3"; gene_id "STRG.61145"
chr7A	StringTie	exon	726695443	726696523	1000	-	.	transcript_id "STRG.61145.3"; gene_id "STRG.61145";
chr7A	StringTie	exon	726696781	726697025	1000	-	.	transcript_id "STRG.61145.3"; gene_id "STRG.61145";
chr7A	StringTie	exon	726697118	726697341	1000	-	.	transcript_id "STRG.61145.3"; gene_id "STRG.61145";
chr7A	StringTie	exon	726697467	726697820	1000	-	.	transcript_id "STRG.61145.3"; gene_id "STRG.61145";
chr7A	StringTie	transcript	726753617	726756914	1000	-	.	transcript_id "STRG.61146.1"; gene_id "STRG.61146"
chr7A	StringTie	exon	726753617	726754452	1000	-	.	transcript_id "STRG.61146.1"; gene_id "STRG.61146";
chr7A	StringTie	exon	726754605	726756914	1000	-	.	transcript_id "STRG.61146.1"; gene_id "STRG.61146";
chr7A	StringTie	transcript	727160488	727161651	1000	+	.	transcript_id "STRG.61147.1"; gene_id "STRG.61147"
chr7A	StringTie	exon	727160488	727161651	1000	+	.	transcript_id "STRG.61147.1"; gene_id "STRG.61147";
chr7A	StringTie	transcript	727199341	727202284	1000	-	.	transcript_id "STRG.61148.1"; gene_id "STRG.61148"
chr7A	StringTie	exon	727199341	727199705	1000	-	.	transcript_id "STRG.61148.1"; gene_id "STRG.61148";
chr7A	StringTie	exon	727199833	727201865	1000	-	.	transcript_id "STRG.61148.1"; gene_id "STRG.61148";
chr7A	StringTie	exon	727201947	727202284	1000	-	.	transcript_id "STRG.61148.1"; gene_id "STRG.61148";
chr7A	StringTie	transcript	727219402	727224293	1000	-	.	transcript_id "STRG.61149.1"; gene_id "STRG.61149"
chr7A	StringTie	exon	727219402	727220073	1000	-	.	transcript_id "STRG.61149.1"; gene_id "STRG.61149";
chr7A	StringTie	exon	727220164	727220557	1000	-	.	transcript_id "STRG.61149.1"; gene_id "STRG.61149";
chr7A	StringTie	exon	727220644	727220692	1000	-	.	transcript_id "STRG.61149.1"; gene_id "STRG.61149";
chr7A	StringTie	exon	727220780	727220851	1000	-	.	transcript_id "STRG.61149.1"; gene_id "STRG.61149";
chr7A	StringTie	exon	727220936	727221062	1000	-	.	transcript_id "STRG.61149.1"; gene_id "STRG.61149";
chr7A	StringTie	exon	727223934	727224038	1000	-	.	transcript_id "STRG.61149.1"; gene_id "STRG.61149";
chr7A	StringTie	exon	727224165	727224293	1000	-	.	transcript_id "STRG.61149.1"; gene_id "STRG.61149";
chr7A	StringTie	transcript	727219402	727224293	1000	-	.	transcript_id "STRG.61149.2"; gene_id "STRG.61149"
chr7A	StringTie	exon	727219402	727220073	1000	-	.	transcript_id "STRG.61149.2"; gene_id "STRG.61149";
chr7A	StringTie	exon	727220164	727220557	1000	-	.	transcript_id "STRG.61149.2"; gene_id "STRG.61149";
chr7A	StringTie	exon	727220644	727220692	1000	-	.	transcript_id "STRG.61149.2"; gene_id "STRG.61149";
chr7A	StringTie	exon	727220780	727220851	1000	-	.	transcript_id "STRG.61149.2"; gene_id "STRG.61149";
chr7A	StringTie	exon	727220936	727221062	1000	-	.	transcript_id "STRG.61149.2"; gene_id "STRG.61149";
chr7A	StringTie	exon	727224165	727224293	1000	-	.	transcript_id "STRG.61149.2"; gene_id "STRG.61149";
chr7A	StringTie	transcript	727240594	727247089	1000	-	.	transcript_id "STRG.61150.1"; gene_id "STRG.61150"
chr7A	StringTie	exon	727240594	727241388	1000	-	.	transcript_id "STRG.61150.1"; gene_id "STRG.61150";
chr7A	StringTie	exon	727241555	727241701	1000	-	.	transcript_id "STRG.61150.1"; gene_id "STRG.61150";
chr7A	StringTie	exon	727241817	727241980	1000	-	.	transcript_id "STRG.61150.1"; gene_id "STRG.61150";
chr7A	StringTie	exon	727242096	727242253	1000	-	.	transcript_id "STRG.61150.1"; gene_id "STRG.61150";
chr7A	StringTie	exon	727243205	727243579	1000	-	.	transcript_id "STRG.61150.1"; gene_id "STRG.61150";
chr7A	StringTie	exon	727243681	727243892	1000	-	.	transcript_id "STRG.61150.1"; gene_id "STRG.61150";
chr7A	StringTie	exon	727243998	727244765	1000	-	.	transcript_id "STRG.61150.1"; gene_id "STRG.61150";
chr7A	StringTie	exon	727245301	727245981	1000	-	.	transcript_id "STRG.61150.1"; gene_id "STRG.61150";
chr7A	StringTie	exon	727246668	727247089	1000	-	.	transcript_id "STRG.61150.1"; gene_id "STRG.61150";
chr7A	StringTie	transcript	727844744	727847929	1000	-	.	transcript_id "STRG.61153.1"; gene_id "STRG.61153"
chr7A	StringTie	exon	727844744	727845050	1000	-	.	transcript_id "STRG.61153.1"; gene_id "STRG.61153";
chr7A	StringTie	exon	727846077	727846119	1000	-	.	transcript_id "STRG.61153.1"; gene_id "STRG.61153";
chr7A	StringTie	exon	727846209	727846263	1000	-	.	transcript_id "STRG.61153.1"; gene_id "STRG.61153";
chr7A	StringTie	exon	727846525	727846558	1000	-	.	transcript_id "STRG.61153.1"; gene_id "STRG.61153";
chr7A	StringTie	exon	727846645	727846739	1000	-	.	transcript_id "STRG.61153.1"; gene_id "STRG.61153";
chr7A	StringTie	exon	727847390	727847450	1000	-	.	transcript_id "STRG.61153.1"; gene_id "STRG.61153";
chr7A	StringTie	exon	727847570	727847929	1000	-	.	transcript_id "STRG.61153.1"; gene_id "STRG.61153";
chr7A	StringTie	transcript	727852968	727856084	1000	-	.	transcript_id "STRG.61152.1"; gene_id "STRG.61152"
chr7A	StringTie	exon	727852968	727853821	1000	-	.	transcript_id "STRG.61152.1"; gene_id "STRG.61152";
chr7A	StringTie	exon	727853991	727854039	1000	-	.	transcript_id "STRG.61152.1"; gene_id "STRG.61152";
chr7A	StringTie	exon	727854241	727854381	1000	-	.	transcript_id "STRG.61152.1"; gene_id "STRG.61152";
chr7A	StringTie	exon	727854749	727854836	1000	-	.	transcript_id "STRG.61152.1"; gene_id "STRG.61152";
chr7A	StringTie	exon	727855019	727855148	1000	-	.	transcript_id "STRG.61152.1"; gene_id "STRG.61152";
chr7A	StringTie	exon	727855228	727855289	1000	-	.	transcript_id "STRG.61152.1"; gene_id "STRG.61152";
chr7A	StringTie	exon	727855598	727856084	1000	-	.	transcript_id "STRG.61152.1"; gene_id "STRG.61152";
chr7A	StringTie	transcript	727852968	727856084	1000	-	.	transcript_id "STRG.61152.2"; gene_id "STRG.61152"
chr7A	StringTie	exon	727852968	727853821	1000	-	.	transcript_id "STRG.61152.2"; gene_id "STRG.61152";
chr7A	StringTie	exon	727853991	727856084	1000	-	.	transcript_id "STRG.61152.2"; gene_id "STRG.61152";
chr7A	StringTie	transcript	727992500	727993885	1000	-	.	transcript_id "STRG.61151.1"; gene_id "STRG.61151"
chr7A	StringTie	exon	727992500	727993131	1000	-	.	transcript_id "STRG.61151.1"; gene_id "STRG.61151";
chr7A	StringTie	exon	727993304	727993352	1000	-	.	transcript_id "STRG.61151.1"; gene_id "STRG.61151";
chr7A	StringTie	exon	727993665	727993885	1000	-	.	transcript_id "STRG.61151.1"; gene_id "STRG.61151";
chr7A	StringTie	transcript	728012417	728014856	1000	+	.	transcript_id "STRG.61154.1"; gene_id "STRG.61154"
chr7A	StringTie	exon	728012417	728012505	1000	+	.	transcript_id "STRG.61154.1"; gene_id "STRG.61154";
chr7A	StringTie	exon	728013396	728013653	1000	+	.	transcript_id "STRG.61154.1"; gene_id "STRG.61154";
chr7A	StringTie	exon	728013961	728014164	1000	+	.	transcript_id "STRG.61154.1"; gene_id "STRG.61154";
chr7A	StringTie	exon	728014486	728014856	1000	+	.	transcript_id "STRG.61154.1"; gene_id "STRG.61154";
chr7A	StringTie	transcript	728014948	728023927	1000	-	.	transcript_id "STRG.61155.1"; gene_id "STRG.61155"
chr7A	StringTie	exon	728014948	728015965	1000	-	.	transcript_id "STRG.61155.1"; gene_id "STRG.61155";
chr7A	StringTie	exon	728016508	728016611	1000	-	.	transcript_id "STRG.61155.1"; gene_id "STRG.61155";
chr7A	StringTie	exon	728016696	728016738	1000	-	.	transcript_id "STRG.61155.1"; gene_id "STRG.61155";
chr7A	StringTie	exon	728016814	728017084	1000	-	.	transcript_id "STRG.61155.1"; gene_id "STRG.61155";
chr7A	StringTie	exon	728017200	728017287	1000	-	.	transcript_id "STRG.61155.1"; gene_id "STRG.61155";
chr7A	StringTie	exon	728017748	728017832	1000	-	.	transcript_id "STRG.61155.1"; gene_id "STRG.61155";
chr7A	StringTie	exon	728018313	728018460	1000	-	.	transcript_id "STRG.61155.1"; gene_id "STRG.61155";
chr7A	StringTie	exon	728018557	728018749	1000	-	.	transcript_id "STRG.61155.1"; gene_id "STRG.61155";
chr7A	StringTie	exon	728018875	728023927	1000	-	.	transcript_id "STRG.61155.1"; gene_id "STRG.61155";
chr7A	StringTie	transcript	728491013	728492232	1000	-	.	transcript_id "STRG.61156.1"; gene_id "STRG.61156"
chr7A	StringTie	exon	728491013	728492232	1000	-	.	transcript_id "STRG.61156.1"; gene_id "STRG.61156";
chr7A	StringTie	transcript	728531839	728535871	1000	-	.	transcript_id "STRG.61157.1"; gene_id "STRG.61157"
chr7A	StringTie	exon	728531839	728532498	1000	-	.	transcript_id "STRG.61157.1"; gene_id "STRG.61157";
chr7A	StringTie	exon	728532905	728533022	1000	-	.	transcript_id "STRG.61157.1"; gene_id "STRG.61157";
chr7A	StringTie	exon	728533109	728533201	1000	-	.	transcript_id "STRG.61157.1"; gene_id "STRG.61157";
chr7A	StringTie	exon	728533482	728533619	1000	-	.	transcript_id "STRG.61157.1"; gene_id "STRG.61157";
chr7A	StringTie	exon	728533694	728533821	1000	-	.	transcript_id "STRG.61157.1"; gene_id "STRG.61157";
chr7A	StringTie	exon	728533919	728534079	1000	-	.	transcript_id "STRG.61157.1"; gene_id "STRG.61157";
chr7A	StringTie	exon	728534166	728534256	1000	-	.	transcript_id "STRG.61157.1"; gene_id "STRG.61157";
chr7A	StringTie	exon	728534338	728534394	1000	-	.	transcript_id "STRG.61157.1"; gene_id "STRG.61157";
chr7A	StringTie	exon	728535298	728535871	1000	-	.	transcript_id "STRG.61157.1"; gene_id "STRG.61157";
chr7A	StringTie	transcript	728649220	728651401	1000	-	.	transcript_id "STRG.61158.1"; gene_id "STRG.61158"
chr7A	StringTie	exon	728649220	728651243	1000	-	.	transcript_id "STRG.61158.1"; gene_id "STRG.61158";
chr7A	StringTie	exon	728651314	728651401	1000	-	.	transcript_id "STRG.61158.1"; gene_id "STRG.61158";
chr7A	StringTie	transcript	728673903	728675074	1000	-	.	transcript_id "STRG.61159.1"; gene_id "STRG.61159"
chr7A	StringTie	exon	728673903	728674223	1000	-	.	transcript_id "STRG.61159.1"; gene_id "STRG.61159";
chr7A	StringTie	exon	728674315	728675074	1000	-	.	transcript_id "STRG.61159.1"; gene_id "STRG.61159";
chr7A	StringTie	transcript	728722849	728729198	1000	+	.	transcript_id "STRG.61160.1"; gene_id "STRG.61160"
chr7A	StringTie	exon	728722849	728723437	1000	+	.	transcript_id "STRG.61160.1"; gene_id "STRG.61160";
chr7A	StringTie	exon	728724782	728725107	1000	+	.	transcript_id "STRG.61160.1"; gene_id "STRG.61160";
chr7A	StringTie	exon	728725203	728725295	1000	+	.	transcript_id "STRG.61160.1"; gene_id "STRG.61160";
chr7A	StringTie	exon	728725390	728725480	1000	+	.	transcript_id "STRG.61160.1"; gene_id "STRG.61160";
chr7A	StringTie	exon	728725764	728725857	1000	+	.	transcript_id "STRG.61160.1"; gene_id "STRG.61160";
chr7A	StringTie	exon	728725967	728726061	1000	+	.	transcript_id "STRG.61160.1"; gene_id "STRG.61160";
chr7A	StringTie	exon	728726240	728726309	1000	+	.	transcript_id "STRG.61160.1"; gene_id "STRG.61160";
chr7A	StringTie	exon	728726393	728726496	1000	+	.	transcript_id "STRG.61160.1"; gene_id "STRG.61160";
chr7A	StringTie	exon	728726872	728726991	1000	+	.	transcript_id "STRG.61160.1"; gene_id "STRG.61160";
chr7A	StringTie	exon	728728050	728728126	1000	+	.	transcript_id "STRG.61160.1"; gene_id "STRG.61160";
chr7A	StringTie	exon	728728245	728728289	1000	+	.	transcript_id "STRG.61160.1"; gene_id "STRG.61160";
chr7A	StringTie	exon	728728391	728729198	1000	+	.	transcript_id "STRG.61160.1"; gene_id "STRG.61160";
chr7A	StringTie	transcript	728759386	728760174	1000	+	.	transcript_id "STRG.61162.1"; gene_id "STRG.61162"
chr7A	StringTie	exon	728759386	728760174	1000	+	.	transcript_id "STRG.61162.1"; gene_id "STRG.61162";
chr7A	StringTie	transcript	728764836	728766958	1000	-	.	transcript_id "STRG.61161.1"; gene_id "STRG.61161"
chr7A	StringTie	exon	728764836	728765222	1000	-	.	transcript_id "STRG.61161.1"; gene_id "STRG.61161";
chr7A	StringTie	exon	728765405	728765585	1000	-	.	transcript_id "STRG.61161.1"; gene_id "STRG.61161";
chr7A	StringTie	exon	728765713	728766958	1000	-	.	transcript_id "STRG.61161.1"; gene_id "STRG.61161";
chr7A	StringTie	transcript	728911945	728913146	1000	+	.	transcript_id "STRG.61163.1"; gene_id "STRG.61163"
chr7A	StringTie	exon	728911945	728913146	1000	+	.	transcript_id "STRG.61163.1"; gene_id "STRG.61163";
chr7A	StringTie	transcript	729003131	729004134	1000	-	.	transcript_id "STRG.61164.1"; gene_id "STRG.61164"
chr7A	StringTie	exon	729003131	729004134	1000	-	.	transcript_id "STRG.61164.1"; gene_id "STRG.61164";
chr7A	StringTie	transcript	729003131	729004134	1000	-	.	transcript_id "STRG.61164.2"; gene_id "STRG.61164"
chr7A	StringTie	exon	729003131	729003746	1000	-	.	transcript_id "STRG.61164.2"; gene_id "STRG.61164";
chr7A	StringTie	exon	729003983	729004134	1000	-	.	transcript_id "STRG.61164.2"; gene_id "STRG.61164";
chr7A	StringTie	transcript	729007024	729008250	1000	+	.	transcript_id "STRG.61165.1"; gene_id "STRG.61165"
chr7A	StringTie	exon	729007024	729008250	1000	+	.	transcript_id "STRG.61165.1"; gene_id "STRG.61165";
chr7A	StringTie	transcript	729027259	729028081	1000	+	.	transcript_id "STRG.61166.1"; gene_id "STRG.61166"
chr7A	StringTie	exon	729027259	729028081	1000	+	.	transcript_id "STRG.61166.1"; gene_id "STRG.61166";
chr7A	StringTie	transcript	729145001	729147466	1000	-	.	transcript_id "STRG.61167.1"; gene_id "STRG.61167"
chr7A	StringTie	exon	729145001	729145523	1000	-	.	transcript_id "STRG.61167.1"; gene_id "STRG.61167";
chr7A	StringTie	exon	729145621	729145782	1000	-	.	transcript_id "STRG.61167.1"; gene_id "STRG.61167";
chr7A	StringTie	exon	729145876	729146793	1000	-	.	transcript_id "STRG.61167.1"; gene_id "STRG.61167";
chr7A	StringTie	exon	729147081	729147182	1000	-	.	transcript_id "STRG.61167.1"; gene_id "STRG.61167";
chr7A	StringTie	exon	729147297	729147466	1000	-	.	transcript_id "STRG.61167.1"; gene_id "STRG.61167";
chr7A	StringTie	transcript	729498242	729500780	1000	-	.	transcript_id "STRG.61175.1"; gene_id "STRG.61175"
chr7A	StringTie	exon	729498242	729499127	1000	-	.	transcript_id "STRG.61175.1"; gene_id "STRG.61175";
chr7A	StringTie	exon	729499233	729499397	1000	-	.	transcript_id "STRG.61175.1"; gene_id "STRG.61175";
chr7A	StringTie	exon	729499585	729500780	1000	-	.	transcript_id "STRG.61175.1"; gene_id "STRG.61175";
chr7A	StringTie	transcript	729501704	729506873	1000	-	.	transcript_id "STRG.61176.1"; gene_id "STRG.61176"
chr7A	StringTie	exon	729501704	729502159	1000	-	.	transcript_id "STRG.61176.1"; gene_id "STRG.61176";
chr7A	StringTie	exon	729502263	729502667	1000	-	.	transcript_id "STRG.61176.1"; gene_id "STRG.61176";
chr7A	StringTie	exon	729503098	729503248	1000	-	.	transcript_id "STRG.61176.1"; gene_id "STRG.61176";
chr7A	StringTie	exon	729503333	729503471	1000	-	.	transcript_id "STRG.61176.1"; gene_id "STRG.61176";
chr7A	StringTie	exon	729503552	729503717	1000	-	.	transcript_id "STRG.61176.1"; gene_id "STRG.61176";
chr7A	StringTie	exon	729503811	729504026	1000	-	.	transcript_id "STRG.61176.1"; gene_id "STRG.61176";
chr7A	StringTie	exon	729504136	729504317	1000	-	.	transcript_id "STRG.61176.1"; gene_id "STRG.61176";
chr7A	StringTie	exon	729504408	729504522	1000	-	.	transcript_id "STRG.61176.1"; gene_id "STRG.61176";
chr7A	StringTie	exon	729504755	729504893	1000	-	.	transcript_id "STRG.61176.1"; gene_id "STRG.61176";
chr7A	StringTie	exon	729505019	729505145	1000	-	.	transcript_id "STRG.61176.1"; gene_id "STRG.61176";
chr7A	StringTie	exon	729505310	729505421	1000	-	.	transcript_id "STRG.61176.1"; gene_id "STRG.61176";
chr7A	StringTie	exon	729505515	729505595	1000	-	.	transcript_id "STRG.61176.1"; gene_id "STRG.61176";
chr7A	StringTie	exon	729505683	729505836	1000	-	.	transcript_id "STRG.61176.1"; gene_id "STRG.61176";
chr7A	StringTie	exon	729505924	729506044	1000	-	.	transcript_id "STRG.61176.1"; gene_id "STRG.61176";
chr7A	StringTie	exon	729506724	729506873	1000	-	.	transcript_id "STRG.61176.1"; gene_id "STRG.61176";
chr7A	StringTie	transcript	729709825	729713490	1000	+	.	transcript_id "STRG.61168.1"; gene_id "STRG.61168"
chr7A	StringTie	exon	729709825	729710107	1000	+	.	transcript_id "STRG.61168.1"; gene_id "STRG.61168";
chr7A	StringTie	exon	729710416	729711228	1000	+	.	transcript_id "STRG.61168.1"; gene_id "STRG.61168";
chr7A	StringTie	exon	729712698	729713097	1000	+	.	transcript_id "STRG.61168.1"; gene_id "STRG.61168";
chr7A	StringTie	exon	729713238	729713490	1000	+	.	transcript_id "STRG.61168.1"; gene_id "STRG.61168";
chr7A	StringTie	transcript	729749471	729751143	1000	+	.	transcript_id "STRG.61169.1"; gene_id "STRG.61169"
chr7A	StringTie	exon	729749471	729751143	1000	+	.	transcript_id "STRG.61169.1"; gene_id "STRG.61169";
chr7A	StringTie	transcript	729749471	729751143	1000	+	.	transcript_id "STRG.61169.2"; gene_id "STRG.61169"
chr7A	StringTie	exon	729749471	729749882	1000	+	.	transcript_id "STRG.61169.2"; gene_id "STRG.61169";
chr7A	StringTie	exon	729749981	729750104	1000	+	.	transcript_id "STRG.61169.2"; gene_id "STRG.61169";
chr7A	StringTie	exon	729750532	729751143	1000	+	.	transcript_id "STRG.61169.2"; gene_id "STRG.61169";
chr7A	StringTie	transcript	729854508	729856197	1000	-	.	transcript_id "STRG.61170.1"; gene_id "STRG.61170"
chr7A	StringTie	exon	729854508	729855735	1000	-	.	transcript_id "STRG.61170.1"; gene_id "STRG.61170";
chr7A	StringTie	exon	729856113	729856197	1000	-	.	transcript_id "STRG.61170.1"; gene_id "STRG.61170";
chr7A	StringTie	transcript	731570515	731572002	1000	+	.	transcript_id "STRG.61171.1"; gene_id "STRG.61171"
chr7A	StringTie	exon	731570515	731570667	1000	+	.	transcript_id "STRG.61171.1"; gene_id "STRG.61171";
chr7A	StringTie	exon	731570780	731572002	1000	+	.	transcript_id "STRG.61171.1"; gene_id "STRG.61171";
chr7A	StringTie	transcript	731579492	731583017	1000	-	.	transcript_id "STRG.61172.1"; gene_id "STRG.61172"
chr7A	StringTie	exon	731579492	731580088	1000	-	.	transcript_id "STRG.61172.1"; gene_id "STRG.61172";
chr7A	StringTie	exon	731580193	731580277	1000	-	.	transcript_id "STRG.61172.1"; gene_id "STRG.61172";
chr7A	StringTie	exon	731581174	731581340	1000	-	.	transcript_id "STRG.61172.1"; gene_id "STRG.61172";
chr7A	StringTie	exon	731582165	731583017	1000	-	.	transcript_id "STRG.61172.1"; gene_id "STRG.61172";
chr7A	StringTie	transcript	731912734	731916484	1000	+	.	transcript_id "STRG.61173.1"; gene_id "STRG.61173"
chr7A	StringTie	exon	731912734	731912973	1000	+	.	transcript_id "STRG.61173.1"; gene_id "STRG.61173";
chr7A	StringTie	exon	731913121	731913336	1000	+	.	transcript_id "STRG.61173.1"; gene_id "STRG.61173";
chr7A	StringTie	exon	731914298	731914366	1000	+	.	transcript_id "STRG.61173.1"; gene_id "STRG.61173";
chr7A	StringTie	exon	731914444	731914512	1000	+	.	transcript_id "STRG.61173.1"; gene_id "STRG.61173";
chr7A	StringTie	exon	731915302	731915388	1000	+	.	transcript_id "STRG.61173.1"; gene_id "STRG.61173";
chr7A	StringTie	exon	731915772	731915839	1000	+	.	transcript_id "STRG.61173.1"; gene_id "STRG.61173";
chr7A	StringTie	exon	731915947	731916484	1000	+	.	transcript_id "STRG.61173.1"; gene_id "STRG.61173";
chr7A	StringTie	transcript	731912734	731916484	1000	+	.	transcript_id "STRG.61173.2"; gene_id "STRG.61173"
chr7A	StringTie	exon	731912734	731913336	1000	+	.	transcript_id "STRG.61173.2"; gene_id "STRG.61173";
chr7A	StringTie	exon	731914298	731914366	1000	+	.	transcript_id "STRG.61173.2"; gene_id "STRG.61173";
chr7A	StringTie	exon	731914444	731914512	1000	+	.	transcript_id "STRG.61173.2"; gene_id "STRG.61173";
chr7A	StringTie	exon	731915302	731915388	1000	+	.	transcript_id "STRG.61173.2"; gene_id "STRG.61173";
chr7A	StringTie	exon	731915772	731915839	1000	+	.	transcript_id "STRG.61173.2"; gene_id "STRG.61173";
chr7A	StringTie	exon	731915947	731916484	1000	+	.	transcript_id "STRG.61173.2"; gene_id "STRG.61173";
chr7A	StringTie	transcript	731912734	731916484	1000	+	.	transcript_id "STRG.61173.3"; gene_id "STRG.61173"
chr7A	StringTie	exon	731912734	731912973	1000	+	.	transcript_id "STRG.61173.3"; gene_id "STRG.61173";
chr7A	StringTie	exon	731913121	731913336	1000	+	.	transcript_id "STRG.61173.3"; gene_id "STRG.61173";
chr7A	StringTie	exon	731914298	731914366	1000	+	.	transcript_id "STRG.61173.3"; gene_id "STRG.61173";
chr7A	StringTie	exon	731914444	731914512	1000	+	.	transcript_id "STRG.61173.3"; gene_id "STRG.61173";
chr7A	StringTie	exon	731915302	731915388	1000	+	.	transcript_id "STRG.61173.3"; gene_id "STRG.61173";
chr7A	StringTie	exon	731915772	731915839	1000	+	.	transcript_id "STRG.61173.3"; gene_id "STRG.61173";
chr7A	StringTie	exon	731915916	731916484	1000	+	.	transcript_id "STRG.61173.3"; gene_id "STRG.61173";
chr7A	StringTie	transcript	732170805	732173851	1000	+	.	transcript_id "STRG.61174.1"; gene_id "STRG.61174"
chr7A	StringTie	exon	732170805	732171153	1000	+	.	transcript_id "STRG.61174.1"; gene_id "STRG.61174";
chr7A	StringTie	exon	732171726	732171904	1000	+	.	transcript_id "STRG.61174.1"; gene_id "STRG.61174";
chr7A	StringTie	exon	732172476	732172559	1000	+	.	transcript_id "STRG.61174.1"; gene_id "STRG.61174";
chr7A	StringTie	exon	732172677	732172847	1000	+	.	transcript_id "STRG.61174.1"; gene_id "STRG.61174";
chr7A	StringTie	exon	732173352	732173851	1000	+	.	transcript_id "STRG.61174.1"; gene_id "STRG.61174";
chr7A	StringTie	transcript	732340956	732345708	1000	-	.	transcript_id "STRG.61178.1"; gene_id "STRG.61178"
chr7A	StringTie	exon	732340956	732341568	1000	-	.	transcript_id "STRG.61178.1"; gene_id "STRG.61178";
chr7A	StringTie	exon	732341688	732341779	1000	-	.	transcript_id "STRG.61178.1"; gene_id "STRG.61178";
chr7A	StringTie	exon	732341911	732345708	1000	-	.	transcript_id "STRG.61178.1"; gene_id "STRG.61178";
chr7A	StringTie	transcript	732361361	732366931	1000	-	.	transcript_id "STRG.61177.1"; gene_id "STRG.61177"
chr7A	StringTie	exon	732361361	732361899	1000	-	.	transcript_id "STRG.61177.1"; gene_id "STRG.61177";
chr7A	StringTie	exon	732362002	732362089	1000	-	.	transcript_id "STRG.61177.1"; gene_id "STRG.61177";
chr7A	StringTie	exon	732366543	732366931	1000	-	.	transcript_id "STRG.61177.1"; gene_id "STRG.61177";
chr7A	StringTie	transcript	733006563	733013273	1000	+	.	transcript_id "STRG.61181.1"; gene_id "STRG.61181"
chr7A	StringTie	exon	733006563	733006728	1000	+	.	transcript_id "STRG.61181.1"; gene_id "STRG.61181";
chr7A	StringTie	exon	733007568	733007652	1000	+	.	transcript_id "STRG.61181.1"; gene_id "STRG.61181";
chr7A	StringTie	exon	733007734	733007802	1000	+	.	transcript_id "STRG.61181.1"; gene_id "STRG.61181";
chr7A	StringTie	exon	733008502	733008614	1000	+	.	transcript_id "STRG.61181.1"; gene_id "STRG.61181";
chr7A	StringTie	exon	733009974	733010085	1000	+	.	transcript_id "STRG.61181.1"; gene_id "STRG.61181";
chr7A	StringTie	exon	733010182	733010325	1000	+	.	transcript_id "STRG.61181.1"; gene_id "STRG.61181";
chr7A	StringTie	exon	733012537	733012711	1000	+	.	transcript_id "STRG.61181.1"; gene_id "STRG.61181";
chr7A	StringTie	exon	733012804	733013273	1000	+	.	transcript_id "STRG.61181.1"; gene_id "STRG.61181";
chr7A	StringTie	transcript	733158750	733162435	1000	+	.	transcript_id "STRG.61180.1"; gene_id "STRG.61180"
chr7A	StringTie	exon	733158750	733159174	1000	+	.	transcript_id "STRG.61180.1"; gene_id "STRG.61180";
chr7A	StringTie	exon	733159575	733159730	1000	+	.	transcript_id "STRG.61180.1"; gene_id "STRG.61180";
chr7A	StringTie	exon	733159850	733159894	1000	+	.	transcript_id "STRG.61180.1"; gene_id "STRG.61180";
chr7A	StringTie	exon	733161383	733162435	1000	+	.	transcript_id "STRG.61180.1"; gene_id "STRG.61180";
chr7A	StringTie	transcript	733690139	733691736	1000	-	.	transcript_id "STRG.61179.1"; gene_id "STRG.61179"
chr7A	StringTie	exon	733690139	733690992	1000	-	.	transcript_id "STRG.61179.1"; gene_id "STRG.61179";
chr7A	StringTie	exon	733691245	733691736	1000	-	.	transcript_id "STRG.61179.1"; gene_id "STRG.61179";
chr7A	StringTie	transcript	733742533	733745460	1000	+	.	transcript_id "STRG.61182.1"; gene_id "STRG.61182"
chr7A	StringTie	exon	733742533	733743369	1000	+	.	transcript_id "STRG.61182.1"; gene_id "STRG.61182";
chr7A	StringTie	exon	733743441	733743719	1000	+	.	transcript_id "STRG.61182.1"; gene_id "STRG.61182";
chr7A	StringTie	exon	733744062	733744324	1000	+	.	transcript_id "STRG.61182.1"; gene_id "STRG.61182";
chr7A	StringTie	exon	733744769	733745460	1000	+	.	transcript_id "STRG.61182.1"; gene_id "STRG.61182";
chr7A	StringTie	transcript	733970991	733976204	1000	-	.	transcript_id "STRG.61183.1"; gene_id "STRG.61183"
chr7A	StringTie	exon	733970991	733971393	1000	-	.	transcript_id "STRG.61183.1"; gene_id "STRG.61183";
chr7A	StringTie	exon	733972240	733972383	1000	-	.	transcript_id "STRG.61183.1"; gene_id "STRG.61183";
chr7A	StringTie	exon	733972962	733973138	1000	-	.	transcript_id "STRG.61183.1"; gene_id "STRG.61183";
chr7A	StringTie	exon	733974642	733974821	1000	-	.	transcript_id "STRG.61183.1"; gene_id "STRG.61183";
chr7A	StringTie	exon	733975432	733975590	1000	-	.	transcript_id "STRG.61183.1"; gene_id "STRG.61183";
chr7A	StringTie	exon	733975671	733976204	1000	-	.	transcript_id "STRG.61183.1"; gene_id "STRG.61183";
chr7A	StringTie	transcript	733992322	733994040	1000	-	.	transcript_id "STRG.61184.1"; gene_id "STRG.61184"
chr7A	StringTie	exon	733992322	733994040	1000	-	.	transcript_id "STRG.61184.1"; gene_id "STRG.61184";
chr7A	StringTie	transcript	733997221	734001949	1000	-	.	transcript_id "STRG.61185.1"; gene_id "STRG.61185"
chr7A	StringTie	exon	733997221	733997957	1000	-	.	transcript_id "STRG.61185.1"; gene_id "STRG.61185";
chr7A	StringTie	exon	733998549	733998785	1000	-	.	transcript_id "STRG.61185.1"; gene_id "STRG.61185";
chr7A	StringTie	exon	733999451	733999818	1000	-	.	transcript_id "STRG.61185.1"; gene_id "STRG.61185";
chr7A	StringTie	exon	733999954	734000380	1000	-	.	transcript_id "STRG.61185.1"; gene_id "STRG.61185";
chr7A	StringTie	exon	734001708	734001949	1000	-	.	transcript_id "STRG.61185.1"; gene_id "STRG.61185";
chr7A	StringTie	transcript	734031221	734032908	1000	-	.	transcript_id "STRG.61186.1"; gene_id "STRG.61186"
chr7A	StringTie	exon	734031221	734031960	1000	-	.	transcript_id "STRG.61186.1"; gene_id "STRG.61186";
chr7A	StringTie	exon	734032055	734032908	1000	-	.	transcript_id "STRG.61186.1"; gene_id "STRG.61186";
chr7A	StringTie	transcript	734074087	734076291	1000	+	.	transcript_id "STRG.61187.1"; gene_id "STRG.61187"
chr7A	StringTie	exon	734074087	734075050	1000	+	.	transcript_id "STRG.61187.1"; gene_id "STRG.61187";
chr7A	StringTie	exon	734075170	734075558	1000	+	.	transcript_id "STRG.61187.1"; gene_id "STRG.61187";
chr7A	StringTie	exon	734075650	734075721	1000	+	.	transcript_id "STRG.61187.1"; gene_id "STRG.61187";
chr7A	StringTie	exon	734075823	734076291	1000	+	.	transcript_id "STRG.61187.1"; gene_id "STRG.61187";
chr7A	StringTie	transcript	734086236	734091788	1000	-	.	transcript_id "STRG.61190.1"; gene_id "STRG.61190"
chr7A	StringTie	exon	734086236	734087451	1000	-	.	transcript_id "STRG.61190.1"; gene_id "STRG.61190";
chr7A	StringTie	exon	734091266	734091788	1000	-	.	transcript_id "STRG.61190.1"; gene_id "STRG.61190";
chr7A	StringTie	transcript	734294208	734296146	1000	-	.	transcript_id "STRG.61189.1"; gene_id "STRG.61189"
chr7A	StringTie	exon	734294208	734294657	1000	-	.	transcript_id "STRG.61189.1"; gene_id "STRG.61189";
chr7A	StringTie	exon	734294743	734294900	1000	-	.	transcript_id "STRG.61189.1"; gene_id "STRG.61189";
chr7A	StringTie	exon	734294987	734295040	1000	-	.	transcript_id "STRG.61189.1"; gene_id "STRG.61189";
chr7A	StringTie	exon	734295177	734295344	1000	-	.	transcript_id "STRG.61189.1"; gene_id "STRG.61189";
chr7A	StringTie	exon	734295423	734295850	1000	-	.	transcript_id "STRG.61189.1"; gene_id "STRG.61189";
chr7A	StringTie	exon	734295945	734296146	1000	-	.	transcript_id "STRG.61189.1"; gene_id "STRG.61189";
chr7A	StringTie	transcript	734294208	734296146	1000	-	.	transcript_id "STRG.61189.2"; gene_id "STRG.61189"
chr7A	StringTie	exon	734294208	734294900	1000	-	.	transcript_id "STRG.61189.2"; gene_id "STRG.61189";
chr7A	StringTie	exon	734294987	734295040	1000	-	.	transcript_id "STRG.61189.2"; gene_id "STRG.61189";
chr7A	StringTie	exon	734295177	734295344	1000	-	.	transcript_id "STRG.61189.2"; gene_id "STRG.61189";
chr7A	StringTie	exon	734295423	734295850	1000	-	.	transcript_id "STRG.61189.2"; gene_id "STRG.61189";
chr7A	StringTie	exon	734295945	734296146	1000	-	.	transcript_id "STRG.61189.2"; gene_id "STRG.61189";
chr7A	StringTie	transcript	734703341	734705003	1000	+	.	transcript_id "STRG.61188.1"; gene_id "STRG.61188"
chr7A	StringTie	exon	734703341	734704223	1000	+	.	transcript_id "STRG.61188.1"; gene_id "STRG.61188";
chr7A	StringTie	exon	734704440	734705003	1000	+	.	transcript_id "STRG.61188.1"; gene_id "STRG.61188";
chr7A	StringTie	transcript	735185947	735196034	1000	-	.	transcript_id "STRG.61194.1"; gene_id "STRG.61194"
chr7A	StringTie	exon	735185947	735186535	1000	-	.	transcript_id "STRG.61194.1"; gene_id "STRG.61194";
chr7A	StringTie	exon	735186625	735186726	1000	-	.	transcript_id "STRG.61194.1"; gene_id "STRG.61194";
chr7A	StringTie	exon	735186898	735186993	1000	-	.	transcript_id "STRG.61194.1"; gene_id "STRG.61194";
chr7A	StringTie	exon	735187168	735187308	1000	-	.	transcript_id "STRG.61194.1"; gene_id "STRG.61194";
chr7A	StringTie	exon	735187865	735187909	1000	-	.	transcript_id "STRG.61194.1"; gene_id "STRG.61194";
chr7A	StringTie	exon	735188452	735188553	1000	-	.	transcript_id "STRG.61194.1"; gene_id "STRG.61194";
chr7A	StringTie	exon	735188676	735188830	1000	-	.	transcript_id "STRG.61194.1"; gene_id "STRG.61194";
chr7A	StringTie	exon	735188908	735188947	1000	-	.	transcript_id "STRG.61194.1"; gene_id "STRG.61194";
chr7A	StringTie	exon	735189023	735189240	1000	-	.	transcript_id "STRG.61194.1"; gene_id "STRG.61194";
chr7A	StringTie	exon	735191128	735191283	1000	-	.	transcript_id "STRG.61194.1"; gene_id "STRG.61194";
chr7A	StringTie	exon	735191391	735191462	1000	-	.	transcript_id "STRG.61194.1"; gene_id "STRG.61194";
chr7A	StringTie	exon	735191575	735191639	1000	-	.	transcript_id "STRG.61194.1"; gene_id "STRG.61194";
chr7A	StringTie	exon	735192030	735192125	1000	-	.	transcript_id "STRG.61194.1"; gene_id "STRG.61194";
chr7A	StringTie	exon	735192221	735192321	1000	-	.	transcript_id "STRG.61194.1"; gene_id "STRG.61194";
chr7A	StringTie	exon	735192408	735192448	1000	-	.	transcript_id "STRG.61194.1"; gene_id "STRG.61194";
chr7A	StringTie	exon	735192537	735192653	1000	-	.	transcript_id "STRG.61194.1"; gene_id "STRG.61194";
chr7A	StringTie	exon	735192745	735192818	1000	-	.	transcript_id "STRG.61194.1"; gene_id "STRG.61194";
chr7A	StringTie	exon	735193961	735194067	1000	-	.	transcript_id "STRG.61194.1"; gene_id "STRG.61194";
chr7A	StringTie	exon	735194393	735194458	1000	-	.	transcript_id "STRG.61194.1"; gene_id "STRG.61194";
chr7A	StringTie	exon	735194776	735194829	1000	-	.	transcript_id "STRG.61194.1"; gene_id "STRG.61194";
chr7A	StringTie	exon	735194930	735195183	1000	-	.	transcript_id "STRG.61194.1"; gene_id "STRG.61194";
chr7A	StringTie	exon	735195573	735196034	1000	-	.	transcript_id "STRG.61194.1"; gene_id "STRG.61194";
chr7A	StringTie	transcript	735185947	735196034	1000	-	.	transcript_id "STRG.61194.2"; gene_id "STRG.61194"
chr7A	StringTie	exon	735185947	735186535	1000	-	.	transcript_id "STRG.61194.2"; gene_id "STRG.61194";
chr7A	StringTie	exon	735186625	735186726	1000	-	.	transcript_id "STRG.61194.2"; gene_id "STRG.61194";
chr7A	StringTie	exon	735186898	735186993	1000	-	.	transcript_id "STRG.61194.2"; gene_id "STRG.61194";
chr7A	StringTie	exon	735187168	735187308	1000	-	.	transcript_id "STRG.61194.2"; gene_id "STRG.61194";
chr7A	StringTie	exon	735187865	735187909	1000	-	.	transcript_id "STRG.61194.2"; gene_id "STRG.61194";
chr7A	StringTie	exon	735188452	735188553	1000	-	.	transcript_id "STRG.61194.2"; gene_id "STRG.61194";
chr7A	StringTie	exon	735188676	735188830	1000	-	.	transcript_id "STRG.61194.2"; gene_id "STRG.61194";
chr7A	StringTie	exon	735188908	735188947	1000	-	.	transcript_id "STRG.61194.2"; gene_id "STRG.61194";
chr7A	StringTie	exon	735189023	735189240	1000	-	.	transcript_id "STRG.61194.2"; gene_id "STRG.61194";
chr7A	StringTie	exon	735191128	735191283	1000	-	.	transcript_id "STRG.61194.2"; gene_id "STRG.61194";
chr7A	StringTie	exon	735191391	735191462	1000	-	.	transcript_id "STRG.61194.2"; gene_id "STRG.61194";
chr7A	StringTie	exon	735191575	735191639	1000	-	.	transcript_id "STRG.61194.2"; gene_id "STRG.61194";
chr7A	StringTie	exon	735192030	735192125	1000	-	.	transcript_id "STRG.61194.2"; gene_id "STRG.61194";
chr7A	StringTie	exon	735192221	735192321	1000	-	.	transcript_id "STRG.61194.2"; gene_id "STRG.61194";
chr7A	StringTie	exon	735192408	735192448	1000	-	.	transcript_id "STRG.61194.2"; gene_id "STRG.61194";
chr7A	StringTie	exon	735192537	735192653	1000	-	.	transcript_id "STRG.61194.2"; gene_id "STRG.61194";
chr7A	StringTie	exon	735192745	735192818	1000	-	.	transcript_id "STRG.61194.2"; gene_id "STRG.61194";
chr7A	StringTie	exon	735193961	735194067	1000	-	.	transcript_id "STRG.61194.2"; gene_id "STRG.61194";
chr7A	StringTie	exon	735194393	735194458	1000	-	.	transcript_id "STRG.61194.2"; gene_id "STRG.61194";
chr7A	StringTie	exon	735194776	735194829	1000	-	.	transcript_id "STRG.61194.2"; gene_id "STRG.61194";
chr7A	StringTie	exon	735194930	735195183	1000	-	.	transcript_id "STRG.61194.2"; gene_id "STRG.61194";
chr7A	StringTie	exon	735195568	735196034	1000	-	.	transcript_id "STRG.61194.2"; gene_id "STRG.61194";
chr7A	StringTie	transcript	735282061	735288459	1000	-	.	transcript_id "STRG.61191.1"; gene_id "STRG.61191"
chr7A	StringTie	exon	735282061	735284226	1000	-	.	transcript_id "STRG.61191.1"; gene_id "STRG.61191";
chr7A	StringTie	exon	735284341	735284511	1000	-	.	transcript_id "STRG.61191.1"; gene_id "STRG.61191";
chr7A	StringTie	exon	735284617	735284999	1000	-	.	transcript_id "STRG.61191.1"; gene_id "STRG.61191";
chr7A	StringTie	exon	735285153	735288459	1000	-	.	transcript_id "STRG.61191.1"; gene_id "STRG.61191";
chr7A	StringTie	transcript	735282061	735288459	1000	-	.	transcript_id "STRG.61191.2"; gene_id "STRG.61191"
chr7A	StringTie	exon	735282061	735284226	1000	-	.	transcript_id "STRG.61191.2"; gene_id "STRG.61191";
chr7A	StringTie	exon	735284341	735284511	1000	-	.	transcript_id "STRG.61191.2"; gene_id "STRG.61191";
chr7A	StringTie	exon	735284617	735288459	1000	-	.	transcript_id "STRG.61191.2"; gene_id "STRG.61191";
chr7A	StringTie	transcript	735341493	735343658	1000	+	.	transcript_id "STRG.61192.1"; gene_id "STRG.61192"
chr7A	StringTie	exon	735341493	735341899	1000	+	.	transcript_id "STRG.61192.1"; gene_id "STRG.61192";
chr7A	StringTie	exon	735342004	735342057	1000	+	.	transcript_id "STRG.61192.1"; gene_id "STRG.61192";
chr7A	StringTie	exon	735342163	735342261	1000	+	.	transcript_id "STRG.61192.1"; gene_id "STRG.61192";
chr7A	StringTie	exon	735342496	735342588	1000	+	.	transcript_id "STRG.61192.1"; gene_id "STRG.61192";
chr7A	StringTie	exon	735342711	735342818	1000	+	.	transcript_id "STRG.61192.1"; gene_id "STRG.61192";
chr7A	StringTie	exon	735342905	735343003	1000	+	.	transcript_id "STRG.61192.1"; gene_id "STRG.61192";
chr7A	StringTie	exon	735343126	735343658	1000	+	.	transcript_id "STRG.61192.1"; gene_id "STRG.61192";
chr7A	StringTie	transcript	735348310	735351020	1000	+	.	transcript_id "STRG.61195.1"; gene_id "STRG.61195"
chr7A	StringTie	exon	735348310	735348524	1000	+	.	transcript_id "STRG.61195.1"; gene_id "STRG.61195";
chr7A	StringTie	exon	735348667	735348829	1000	+	.	transcript_id "STRG.61195.1"; gene_id "STRG.61195";
chr7A	StringTie	exon	735348923	735349187	1000	+	.	transcript_id "STRG.61195.1"; gene_id "STRG.61195";
chr7A	StringTie	exon	735349301	735349541	1000	+	.	transcript_id "STRG.61195.1"; gene_id "STRG.61195";
chr7A	StringTie	exon	735349653	735349803	1000	+	.	transcript_id "STRG.61195.1"; gene_id "STRG.61195";
chr7A	StringTie	exon	735349901	735350092	1000	+	.	transcript_id "STRG.61195.1"; gene_id "STRG.61195";
chr7A	StringTie	exon	735350650	735351020	1000	+	.	transcript_id "STRG.61195.1"; gene_id "STRG.61195";
chr7A	StringTie	transcript	735431719	735433754	1000	+	.	transcript_id "STRG.61193.1"; gene_id "STRG.61193"
chr7A	StringTie	exon	735431719	735432031	1000	+	.	transcript_id "STRG.61193.1"; gene_id "STRG.61193";
chr7A	StringTie	exon	735432454	735432629	1000	+	.	transcript_id "STRG.61193.1"; gene_id "STRG.61193";
chr7A	StringTie	exon	735433212	735433754	1000	+	.	transcript_id "STRG.61193.1"; gene_id "STRG.61193";
chr7A	StringTie	transcript	736128015	736134303	1000	-	.	transcript_id "STRG.61196.1"; gene_id "STRG.61196"
chr7A	StringTie	exon	736128015	736128643	1000	-	.	transcript_id "STRG.61196.1"; gene_id "STRG.61196";
chr7A	StringTie	exon	736128730	736128851	1000	-	.	transcript_id "STRG.61196.1"; gene_id "STRG.61196";
chr7A	StringTie	exon	736130851	736130917	1000	-	.	transcript_id "STRG.61196.1"; gene_id "STRG.61196";
chr7A	StringTie	exon	736131040	736131161	1000	-	.	transcript_id "STRG.61196.1"; gene_id "STRG.61196";
chr7A	StringTie	exon	736131314	736131373	1000	-	.	transcript_id "STRG.61196.1"; gene_id "STRG.61196";
chr7A	StringTie	exon	736131446	736131500	1000	-	.	transcript_id "STRG.61196.1"; gene_id "STRG.61196";
chr7A	StringTie	exon	736131620	736131720	1000	-	.	transcript_id "STRG.61196.1"; gene_id "STRG.61196";
chr7A	StringTie	exon	736131811	736131859	1000	-	.	transcript_id "STRG.61196.1"; gene_id "STRG.61196";
chr7A	StringTie	exon	736131958	736132717	1000	-	.	transcript_id "STRG.61196.1"; gene_id "STRG.61196";
chr7A	StringTie	exon	736133861	736134303	1000	-	.	transcript_id "STRG.61196.1"; gene_id "STRG.61196";
chr7A	StringTie	transcript	736128015	736134303	1000	-	.	transcript_id "STRG.61196.2"; gene_id "STRG.61196"
chr7A	StringTie	exon	736128015	736128643	1000	-	.	transcript_id "STRG.61196.2"; gene_id "STRG.61196";
chr7A	StringTie	exon	736128730	736128851	1000	-	.	transcript_id "STRG.61196.2"; gene_id "STRG.61196";
chr7A	StringTie	exon	736130851	736130917	1000	-	.	transcript_id "STRG.61196.2"; gene_id "STRG.61196";
chr7A	StringTie	exon	736131040	736131161	1000	-	.	transcript_id "STRG.61196.2"; gene_id "STRG.61196";
chr7A	StringTie	exon	736131314	736131373	1000	-	.	transcript_id "STRG.61196.2"; gene_id "STRG.61196";
chr7A	StringTie	exon	736131446	736131500	1000	-	.	transcript_id "STRG.61196.2"; gene_id "STRG.61196";
chr7A	StringTie	exon	736131620	736131720	1000	-	.	transcript_id "STRG.61196.2"; gene_id "STRG.61196";
chr7A	StringTie	exon	736131811	736131859	1000	-	.	transcript_id "STRG.61196.2"; gene_id "STRG.61196";
chr7A	StringTie	exon	736131958	736132717	1000	-	.	transcript_id "STRG.61196.2"; gene_id "STRG.61196";
chr7A	StringTie	exon	736132811	736132863	1000	-	.	transcript_id "STRG.61196.2"; gene_id "STRG.61196";
chr7A	StringTie	exon	736133861	736134303	1000	-	.	transcript_id "STRG.61196.2"; gene_id "STRG.61196";
chr7A	StringTie	transcript	736169193	736180853	1000	+	.	transcript_id "STRG.61197.1"; gene_id "STRG.61197"
chr7A	StringTie	exon	736169193	736169538	1000	+	.	transcript_id "STRG.61197.1"; gene_id "STRG.61197";
chr7A	StringTie	exon	736170155	736170266	1000	+	.	transcript_id "STRG.61197.1"; gene_id "STRG.61197";
chr7A	StringTie	exon	736171239	736171341	1000	+	.	transcript_id "STRG.61197.1"; gene_id "STRG.61197";
chr7A	StringTie	exon	736173831	736175048	1000	+	.	transcript_id "STRG.61197.1"; gene_id "STRG.61197";
chr7A	StringTie	exon	736175873	736175943	1000	+	.	transcript_id "STRG.61197.1"; gene_id "STRG.61197";
chr7A	StringTie	exon	736177287	736178729	1000	+	.	transcript_id "STRG.61197.1"; gene_id "STRG.61197";
chr7A	StringTie	exon	736179286	736179627	1000	+	.	transcript_id "STRG.61197.1"; gene_id "STRG.61197";
chr7A	StringTie	exon	736179825	736180010	1000	+	.	transcript_id "STRG.61197.1"; gene_id "STRG.61197";
chr7A	StringTie	exon	736180086	736180174	1000	+	.	transcript_id "STRG.61197.1"; gene_id "STRG.61197";
chr7A	StringTie	exon	736180252	736180853	1000	+	.	transcript_id "STRG.61197.1"; gene_id "STRG.61197";
chr7A	StringTie	transcript	736891019	736896221	1000	+	.	transcript_id "STRG.61198.1"; gene_id "STRG.61198"
chr7A	StringTie	exon	736891019	736891899	1000	+	.	transcript_id "STRG.61198.1"; gene_id "STRG.61198";
chr7A	StringTie	exon	736892053	736894151	1000	+	.	transcript_id "STRG.61198.1"; gene_id "STRG.61198";
chr7A	StringTie	exon	736894297	736896221	1000	+	.	transcript_id "STRG.61198.1"; gene_id "STRG.61198";
chr7A	StringTie	transcript	736925732	736939335	1000	-	.	transcript_id "STRG.61199.2"; gene_id "STRG.61199"
chr7A	StringTie	exon	736925732	736926353	1000	-	.	transcript_id "STRG.61199.2"; gene_id "STRG.61199";
chr7A	StringTie	exon	736926434	736926575	1000	-	.	transcript_id "STRG.61199.2"; gene_id "STRG.61199";
chr7A	StringTie	exon	736927252	736927317	1000	-	.	transcript_id "STRG.61199.2"; gene_id "STRG.61199";
chr7A	StringTie	exon	736927421	736927566	1000	-	.	transcript_id "STRG.61199.2"; gene_id "STRG.61199";
chr7A	StringTie	exon	736927662	736927793	1000	-	.	transcript_id "STRG.61199.2"; gene_id "STRG.61199";
chr7A	StringTie	exon	736927909	736928243	1000	-	.	transcript_id "STRG.61199.2"; gene_id "STRG.61199";
chr7A	StringTie	exon	736928338	736928374	1000	-	.	transcript_id "STRG.61199.2"; gene_id "STRG.61199";
chr7A	StringTie	exon	736928770	736928824	1000	-	.	transcript_id "STRG.61199.2"; gene_id "STRG.61199";
chr7A	StringTie	exon	736928912	736928973	1000	-	.	transcript_id "STRG.61199.2"; gene_id "STRG.61199";
chr7A	StringTie	exon	736929067	736929087	1000	-	.	transcript_id "STRG.61199.2"; gene_id "STRG.61199";
chr7A	StringTie	exon	736931167	736931592	1000	-	.	transcript_id "STRG.61199.2"; gene_id "STRG.61199";
chr7A	StringTie	exon	736931692	736931904	1000	-	.	transcript_id "STRG.61199.2"; gene_id "STRG.61199";
chr7A	StringTie	exon	736936731	736936857	1000	-	.	transcript_id "STRG.61199.2"; gene_id "STRG.61199";
chr7A	StringTie	exon	736936949	736937168	1000	-	.	transcript_id "STRG.61199.2"; gene_id "STRG.61199";
chr7A	StringTie	exon	736937367	736937628	1000	-	.	transcript_id "STRG.61199.2"; gene_id "STRG.61199";
chr7A	StringTie	exon	736938073	736938217	1000	-	.	transcript_id "STRG.61199.2"; gene_id "STRG.61199";
chr7A	StringTie	exon	736938334	736938454	1000	-	.	transcript_id "STRG.61199.2"; gene_id "STRG.61199";
chr7A	StringTie	exon	736939062	736939335	1000	-	.	transcript_id "STRG.61199.2"; gene_id "STRG.61199";
chr7A	StringTie	transcript	736925732	736939477	1000	-	.	transcript_id "STRG.61199.1"; gene_id "STRG.61199"
chr7A	StringTie	exon	736925732	736926353	1000	-	.	transcript_id "STRG.61199.1"; gene_id "STRG.61199";
chr7A	StringTie	exon	736926434	736926575	1000	-	.	transcript_id "STRG.61199.1"; gene_id "STRG.61199";
chr7A	StringTie	exon	736927252	736927317	1000	-	.	transcript_id "STRG.61199.1"; gene_id "STRG.61199";
chr7A	StringTie	exon	736927421	736927566	1000	-	.	transcript_id "STRG.61199.1"; gene_id "STRG.61199";
chr7A	StringTie	exon	736927662	736927793	1000	-	.	transcript_id "STRG.61199.1"; gene_id "STRG.61199";
chr7A	StringTie	exon	736927909	736928243	1000	-	.	transcript_id "STRG.61199.1"; gene_id "STRG.61199";
chr7A	StringTie	exon	736928338	736928374	1000	-	.	transcript_id "STRG.61199.1"; gene_id "STRG.61199";
chr7A	StringTie	exon	736928770	736928824	1000	-	.	transcript_id "STRG.61199.1"; gene_id "STRG.61199";
chr7A	StringTie	exon	736928912	736928973	1000	-	.	transcript_id "STRG.61199.1"; gene_id "STRG.61199";
chr7A	StringTie	exon	736929067	736929087	1000	-	.	transcript_id "STRG.61199.1"; gene_id "STRG.61199";
chr7A	StringTie	exon	736931167	736931592	1000	-	.	transcript_id "STRG.61199.1"; gene_id "STRG.61199";
chr7A	StringTie	exon	736931692	736931904	1000	-	.	transcript_id "STRG.61199.1"; gene_id "STRG.61199";
chr7A	StringTie	exon	736936731	736936857	1000	-	.	transcript_id "STRG.61199.1"; gene_id "STRG.61199";
chr7A	StringTie	exon	736936949	736937168	1000	-	.	transcript_id "STRG.61199.1"; gene_id "STRG.61199";
chr7A	StringTie	exon	736937367	736937628	1000	-	.	transcript_id "STRG.61199.1"; gene_id "STRG.61199";
chr7A	StringTie	exon	736938073	736938217	1000	-	.	transcript_id "STRG.61199.1"; gene_id "STRG.61199";
chr7A	StringTie	exon	736938334	736938454	1000	-	.	transcript_id "STRG.61199.1"; gene_id "STRG.61199";
chr7A	StringTie	exon	736939378	736939477	1000	-	.	transcript_id "STRG.61199.1"; gene_id "STRG.61199";
chr7A	StringTie	transcript	736925732	736939477	1000	-	.	transcript_id "STRG.61199.3"; gene_id "STRG.61199"
chr7A	StringTie	exon	736925732	736926353	1000	-	.	transcript_id "STRG.61199.3"; gene_id "STRG.61199";
chr7A	StringTie	exon	736926434	736926575	1000	-	.	transcript_id "STRG.61199.3"; gene_id "STRG.61199";
chr7A	StringTie	exon	736927252	736927317	1000	-	.	transcript_id "STRG.61199.3"; gene_id "STRG.61199";
chr7A	StringTie	exon	736927421	736927566	1000	-	.	transcript_id "STRG.61199.3"; gene_id "STRG.61199";
chr7A	StringTie	exon	736927662	736927793	1000	-	.	transcript_id "STRG.61199.3"; gene_id "STRG.61199";
chr7A	StringTie	exon	736927909	736928243	1000	-	.	transcript_id "STRG.61199.3"; gene_id "STRG.61199";
chr7A	StringTie	exon	736928338	736928374	1000	-	.	transcript_id "STRG.61199.3"; gene_id "STRG.61199";
chr7A	StringTie	exon	736928770	736928824	1000	-	.	transcript_id "STRG.61199.3"; gene_id "STRG.61199";
chr7A	StringTie	exon	736928912	736928973	1000	-	.	transcript_id "STRG.61199.3"; gene_id "STRG.61199";
chr7A	StringTie	exon	736929067	736929087	1000	-	.	transcript_id "STRG.61199.3"; gene_id "STRG.61199";
chr7A	StringTie	exon	736931167	736931592	1000	-	.	transcript_id "STRG.61199.3"; gene_id "STRG.61199";
chr7A	StringTie	exon	736931692	736931904	1000	-	.	transcript_id "STRG.61199.3"; gene_id "STRG.61199";
chr7A	StringTie	exon	736936731	736936857	1000	-	.	transcript_id "STRG.61199.3"; gene_id "STRG.61199";
chr7A	StringTie	exon	736936949	736937628	1000	-	.	transcript_id "STRG.61199.3"; gene_id "STRG.61199";
chr7A	StringTie	exon	736938073	736938217	1000	-	.	transcript_id "STRG.61199.3"; gene_id "STRG.61199";
chr7A	StringTie	exon	736938334	736938454	1000	-	.	transcript_id "STRG.61199.3"; gene_id "STRG.61199";
chr7A	StringTie	exon	736939378	736939477	1000	-	.	transcript_id "STRG.61199.3"; gene_id "STRG.61199";
chr7A	StringTie	transcript	736925732	736939477	1000	-	.	transcript_id "STRG.61199.4"; gene_id "STRG.61199"
chr7A	StringTie	exon	736925732	736926353	1000	-	.	transcript_id "STRG.61199.4"; gene_id "STRG.61199";
chr7A	StringTie	exon	736926434	736926575	1000	-	.	transcript_id "STRG.61199.4"; gene_id "STRG.61199";
chr7A	StringTie	exon	736927252	736927317	1000	-	.	transcript_id "STRG.61199.4"; gene_id "STRG.61199";
chr7A	StringTie	exon	736927421	736927566	1000	-	.	transcript_id "STRG.61199.4"; gene_id "STRG.61199";
chr7A	StringTie	exon	736927662	736927793	1000	-	.	transcript_id "STRG.61199.4"; gene_id "STRG.61199";
chr7A	StringTie	exon	736927909	736928243	1000	-	.	transcript_id "STRG.61199.4"; gene_id "STRG.61199";
chr7A	StringTie	exon	736928338	736928374	1000	-	.	transcript_id "STRG.61199.4"; gene_id "STRG.61199";
chr7A	StringTie	exon	736928770	736928824	1000	-	.	transcript_id "STRG.61199.4"; gene_id "STRG.61199";
chr7A	StringTie	exon	736928912	736928973	1000	-	.	transcript_id "STRG.61199.4"; gene_id "STRG.61199";
chr7A	StringTie	exon	736929067	736929087	1000	-	.	transcript_id "STRG.61199.4"; gene_id "STRG.61199";
chr7A	StringTie	exon	736931167	736931592	1000	-	.	transcript_id "STRG.61199.4"; gene_id "STRG.61199";
chr7A	StringTie	exon	736931692	736931904	1000	-	.	transcript_id "STRG.61199.4"; gene_id "STRG.61199";
chr7A	StringTie	exon	736936731	736936857	1000	-	.	transcript_id "STRG.61199.4"; gene_id "STRG.61199";
chr7A	StringTie	exon	736936949	736937168	1000	-	.	transcript_id "STRG.61199.4"; gene_id "STRG.61199";
chr7A	StringTie	exon	736938073	736938217	1000	-	.	transcript_id "STRG.61199.4"; gene_id "STRG.61199";
chr7A	StringTie	exon	736938334	736938454	1000	-	.	transcript_id "STRG.61199.4"; gene_id "STRG.61199";
chr7A	StringTie	exon	736939378	736939477	1000	-	.	transcript_id "STRG.61199.4"; gene_id "STRG.61199";
chr7A	StringTie	transcript	737157886	737171203	1000	-	.	transcript_id "STRG.61202.1"; gene_id "STRG.61202"
chr7A	StringTie	exon	737157886	737158829	1000	-	.	transcript_id "STRG.61202.1"; gene_id "STRG.61202";
chr7A	StringTie	exon	737158929	737158958	1000	-	.	transcript_id "STRG.61202.1"; gene_id "STRG.61202";
chr7A	StringTie	exon	737159146	737159745	1000	-	.	transcript_id "STRG.61202.1"; gene_id "STRG.61202";
chr7A	StringTie	exon	737159869	737160081	1000	-	.	transcript_id "STRG.61202.1"; gene_id "STRG.61202";
chr7A	StringTie	exon	737168151	737168280	1000	-	.	transcript_id "STRG.61202.1"; gene_id "STRG.61202";
chr7A	StringTie	exon	737168371	737168590	1000	-	.	transcript_id "STRG.61202.1"; gene_id "STRG.61202";
chr7A	StringTie	exon	737168797	737169058	1000	-	.	transcript_id "STRG.61202.1"; gene_id "STRG.61202";
chr7A	StringTie	exon	737169443	737169587	1000	-	.	transcript_id "STRG.61202.1"; gene_id "STRG.61202";
chr7A	StringTie	exon	737169709	737169829	1000	-	.	transcript_id "STRG.61202.1"; gene_id "STRG.61202";
chr7A	StringTie	exon	737171087	737171203	1000	-	.	transcript_id "STRG.61202.1"; gene_id "STRG.61202";
chr7A	StringTie	transcript	737157886	737171203	1000	-	.	transcript_id "STRG.61202.2"; gene_id "STRG.61202"
chr7A	StringTie	exon	737157886	737158829	1000	-	.	transcript_id "STRG.61202.2"; gene_id "STRG.61202";
chr7A	StringTie	exon	737158929	737158958	1000	-	.	transcript_id "STRG.61202.2"; gene_id "STRG.61202";
chr7A	StringTie	exon	737159146	737159745	1000	-	.	transcript_id "STRG.61202.2"; gene_id "STRG.61202";
chr7A	StringTie	exon	737159869	737160081	1000	-	.	transcript_id "STRG.61202.2"; gene_id "STRG.61202";
chr7A	StringTie	exon	737162286	737162375	1000	-	.	transcript_id "STRG.61202.2"; gene_id "STRG.61202";
chr7A	StringTie	exon	737168151	737168280	1000	-	.	transcript_id "STRG.61202.2"; gene_id "STRG.61202";
chr7A	StringTie	exon	737168371	737168590	1000	-	.	transcript_id "STRG.61202.2"; gene_id "STRG.61202";
chr7A	StringTie	exon	737168797	737169058	1000	-	.	transcript_id "STRG.61202.2"; gene_id "STRG.61202";
chr7A	StringTie	exon	737169443	737169587	1000	-	.	transcript_id "STRG.61202.2"; gene_id "STRG.61202";
chr7A	StringTie	exon	737169709	737169829	1000	-	.	transcript_id "STRG.61202.2"; gene_id "STRG.61202";
chr7A	StringTie	exon	737171087	737171203	1000	-	.	transcript_id "STRG.61202.2"; gene_id "STRG.61202";
chr7A	StringTie	transcript	737183101	737186167	1000	+	.	transcript_id "STRG.61200.1"; gene_id "STRG.61200"
chr7A	StringTie	exon	737183101	737183193	1000	+	.	transcript_id "STRG.61200.1"; gene_id "STRG.61200";
chr7A	StringTie	exon	737184036	737184184	1000	+	.	transcript_id "STRG.61200.1"; gene_id "STRG.61200";
chr7A	StringTie	exon	737184278	737184542	1000	+	.	transcript_id "STRG.61200.1"; gene_id "STRG.61200";
chr7A	StringTie	exon	737184679	737184934	1000	+	.	transcript_id "STRG.61200.1"; gene_id "STRG.61200";
chr7A	StringTie	exon	737185047	737185197	1000	+	.	transcript_id "STRG.61200.1"; gene_id "STRG.61200";
chr7A	StringTie	exon	737185299	737185490	1000	+	.	transcript_id "STRG.61200.1"; gene_id "STRG.61200";
chr7A	StringTie	exon	737185948	737186167	1000	+	.	transcript_id "STRG.61200.1"; gene_id "STRG.61200";
chr7A	StringTie	transcript	737466644	737469205	1000	+	.	transcript_id "STRG.61201.1"; gene_id "STRG.61201"
chr7A	StringTie	exon	737466644	737467301	1000	+	.	transcript_id "STRG.61201.1"; gene_id "STRG.61201";
chr7A	StringTie	exon	737467492	737467639	1000	+	.	transcript_id "STRG.61201.1"; gene_id "STRG.61201";
chr7A	StringTie	exon	737467732	737467957	1000	+	.	transcript_id "STRG.61201.1"; gene_id "STRG.61201";
chr7A	StringTie	exon	737468091	737468334	1000	+	.	transcript_id "STRG.61201.1"; gene_id "STRG.61201";
chr7A	StringTie	exon	737468443	737468599	1000	+	.	transcript_id "STRG.61201.1"; gene_id "STRG.61201";
chr7A	StringTie	exon	737468712	737469205	1000	+	.	transcript_id "STRG.61201.1"; gene_id "STRG.61201";
chr7A	StringTie	transcript	737466644	737469205	1000	+	.	transcript_id "STRG.61201.2"; gene_id "STRG.61201"
chr7A	StringTie	exon	737466644	737467301	1000	+	.	transcript_id "STRG.61201.2"; gene_id "STRG.61201";
chr7A	StringTie	exon	737467397	737467639	1000	+	.	transcript_id "STRG.61201.2"; gene_id "STRG.61201";
chr7A	StringTie	exon	737467732	737467957	1000	+	.	transcript_id "STRG.61201.2"; gene_id "STRG.61201";
chr7A	StringTie	exon	737468091	737468334	1000	+	.	transcript_id "STRG.61201.2"; gene_id "STRG.61201";
chr7A	StringTie	exon	737468443	737468599	1000	+	.	transcript_id "STRG.61201.2"; gene_id "STRG.61201";
chr7A	StringTie	exon	737468712	737469205	1000	+	.	transcript_id "STRG.61201.2"; gene_id "STRG.61201";
chr7A	StringTie	transcript	737466644	737469205	1000	+	.	transcript_id "STRG.61201.3"; gene_id "STRG.61201"
chr7A	StringTie	exon	737466644	737467301	1000	+	.	transcript_id "STRG.61201.3"; gene_id "STRG.61201";
chr7A	StringTie	exon	737467492	737467639	1000	+	.	transcript_id "STRG.61201.3"; gene_id "STRG.61201";
chr7A	StringTie	exon	737467732	737467957	1000	+	.	transcript_id "STRG.61201.3"; gene_id "STRG.61201";
chr7A	StringTie	exon	737468091	737468334	1000	+	.	transcript_id "STRG.61201.3"; gene_id "STRG.61201";
chr7A	StringTie	exon	737468544	737468599	1000	+	.	transcript_id "STRG.61201.3"; gene_id "STRG.61201";
chr7A	StringTie	exon	737468712	737469205	1000	+	.	transcript_id "STRG.61201.3"; gene_id "STRG.61201";
chr7A	StringTie	transcript	737466644	737469205	1000	+	.	transcript_id "STRG.61201.4"; gene_id "STRG.61201"
chr7A	StringTie	exon	737466644	737467301	1000	+	.	transcript_id "STRG.61201.4"; gene_id "STRG.61201";
chr7A	StringTie	exon	737467397	737467639	1000	+	.	transcript_id "STRG.61201.4"; gene_id "STRG.61201";
chr7A	StringTie	exon	737467732	737467957	1000	+	.	transcript_id "STRG.61201.4"; gene_id "STRG.61201";
chr7A	StringTie	exon	737468091	737468334	1000	+	.	transcript_id "STRG.61201.4"; gene_id "STRG.61201";
chr7A	StringTie	exon	737468544	737468599	1000	+	.	transcript_id "STRG.61201.4"; gene_id "STRG.61201";
chr7A	StringTie	exon	737468712	737469205	1000	+	.	transcript_id "STRG.61201.4"; gene_id "STRG.61201";
chr7A	StringTie	transcript	737600584	737604016	1000	-	.	transcript_id "STRG.61208.1"; gene_id "STRG.61208"
chr7A	StringTie	exon	737600584	737601938	1000	-	.	transcript_id "STRG.61208.1"; gene_id "STRG.61208";
chr7A	StringTie	exon	737603376	737604016	1000	-	.	transcript_id "STRG.61208.1"; gene_id "STRG.61208";
chr7A	StringTie	transcript	737600584	737604016	1000	-	.	transcript_id "STRG.61208.2"; gene_id "STRG.61208"
chr7A	StringTie	exon	737600584	737601938	1000	-	.	transcript_id "STRG.61208.2"; gene_id "STRG.61208";
chr7A	StringTie	exon	737602812	737602911	1000	-	.	transcript_id "STRG.61208.2"; gene_id "STRG.61208";
chr7A	StringTie	exon	737603376	737604016	1000	-	.	transcript_id "STRG.61208.2"; gene_id "STRG.61208";
chr7A	StringTie	transcript	737623280	737627081	1000	-	.	transcript_id "STRG.61209.2"; gene_id "STRG.61209"
chr7A	StringTie	exon	737623280	737623708	1000	-	.	transcript_id "STRG.61209.2"; gene_id "STRG.61209";
chr7A	StringTie	exon	737623811	737624035	1000	-	.	transcript_id "STRG.61209.2"; gene_id "STRG.61209";
chr7A	StringTie	exon	737626201	737626350	1000	-	.	transcript_id "STRG.61209.2"; gene_id "STRG.61209";
chr7A	StringTie	exon	737626743	737627081	1000	-	.	transcript_id "STRG.61209.2"; gene_id "STRG.61209";
chr7A	StringTie	transcript	737623280	737627081	1000	-	.	transcript_id "STRG.61209.3"; gene_id "STRG.61209"
chr7A	StringTie	exon	737623280	737624035	1000	-	.	transcript_id "STRG.61209.3"; gene_id "STRG.61209";
chr7A	StringTie	exon	737626201	737626350	1000	-	.	transcript_id "STRG.61209.3"; gene_id "STRG.61209";
chr7A	StringTie	exon	737626743	737627081	1000	-	.	transcript_id "STRG.61209.3"; gene_id "STRG.61209";
chr7A	StringTie	transcript	737623280	737658466	1000	-	.	transcript_id "STRG.61209.1"; gene_id "STRG.61209"
chr7A	StringTie	exon	737623280	737623708	1000	-	.	transcript_id "STRG.61209.1"; gene_id "STRG.61209";
chr7A	StringTie	exon	737623811	737624035	1000	-	.	transcript_id "STRG.61209.1"; gene_id "STRG.61209";
chr7A	StringTie	exon	737626201	737626350	1000	-	.	transcript_id "STRG.61209.1"; gene_id "STRG.61209";
chr7A	StringTie	exon	737632618	737632757	1000	-	.	transcript_id "STRG.61209.1"; gene_id "STRG.61209";
chr7A	StringTie	exon	737654999	737655093	1000	-	.	transcript_id "STRG.61209.1"; gene_id "STRG.61209";
chr7A	StringTie	exon	737655196	737655420	1000	-	.	transcript_id "STRG.61209.1"; gene_id "STRG.61209";
chr7A	StringTie	exon	737657586	737657735	1000	-	.	transcript_id "STRG.61209.1"; gene_id "STRG.61209";
chr7A	StringTie	exon	737658128	737658466	1000	-	.	transcript_id "STRG.61209.1"; gene_id "STRG.61209";
chr7A	StringTie	transcript	737623280	737658466	1000	-	.	transcript_id "STRG.61209.4"; gene_id "STRG.61209"
chr7A	StringTie	exon	737623280	737623494	1000	-	.	transcript_id "STRG.61209.4"; gene_id "STRG.61209";
chr7A	StringTie	exon	737623614	737623708	1000	-	.	transcript_id "STRG.61209.4"; gene_id "STRG.61209";
chr7A	StringTie	exon	737623811	737624035	1000	-	.	transcript_id "STRG.61209.4"; gene_id "STRG.61209";
chr7A	StringTie	exon	737626201	737626350	1000	-	.	transcript_id "STRG.61209.4"; gene_id "STRG.61209";
chr7A	StringTie	exon	737632618	737632757	1000	-	.	transcript_id "STRG.61209.4"; gene_id "STRG.61209";
chr7A	StringTie	exon	737654999	737655093	1000	-	.	transcript_id "STRG.61209.4"; gene_id "STRG.61209";
chr7A	StringTie	exon	737655196	737655420	1000	-	.	transcript_id "STRG.61209.4"; gene_id "STRG.61209";
chr7A	StringTie	exon	737657586	737657735	1000	-	.	transcript_id "STRG.61209.4"; gene_id "STRG.61209";
chr7A	StringTie	exon	737658128	737658466	1000	-	.	transcript_id "STRG.61209.4"; gene_id "STRG.61209";
chr7A	StringTie	transcript	737654665	737657735	1000	-	.	transcript_id "STRG.61209.6"; gene_id "STRG.61209"
chr7A	StringTie	exon	737654665	737655093	1000	-	.	transcript_id "STRG.61209.6"; gene_id "STRG.61209";
chr7A	StringTie	exon	737655196	737657735	1000	-	.	transcript_id "STRG.61209.6"; gene_id "STRG.61209";
chr7A	StringTie	transcript	737654665	737660591	1000	-	.	transcript_id "STRG.61209.5"; gene_id "STRG.61209"
chr7A	StringTie	exon	737654665	737655093	1000	-	.	transcript_id "STRG.61209.5"; gene_id "STRG.61209";
chr7A	StringTie	exon	737655196	737655420	1000	-	.	transcript_id "STRG.61209.5"; gene_id "STRG.61209";
chr7A	StringTie	exon	737657586	737657735	1000	-	.	transcript_id "STRG.61209.5"; gene_id "STRG.61209";
chr7A	StringTie	exon	737658128	737658466	1000	-	.	transcript_id "STRG.61209.5"; gene_id "STRG.61209";
chr7A	StringTie	exon	737658578	737658675	1000	-	.	transcript_id "STRG.61209.5"; gene_id "STRG.61209";
chr7A	StringTie	exon	737658815	737658894	1000	-	.	transcript_id "STRG.61209.5"; gene_id "STRG.61209";
chr7A	StringTie	exon	737659078	737660591	1000	-	.	transcript_id "STRG.61209.5"; gene_id "STRG.61209";
chr7A	StringTie	transcript	737665636	737669437	1000	-	.	transcript_id "STRG.61210.1"; gene_id "STRG.61210"
chr7A	StringTie	exon	737665636	737666064	1000	-	.	transcript_id "STRG.61210.1"; gene_id "STRG.61210";
chr7A	StringTie	exon	737666167	737668706	1000	-	.	transcript_id "STRG.61210.1"; gene_id "STRG.61210";
chr7A	StringTie	exon	737669099	737669437	1000	-	.	transcript_id "STRG.61210.1"; gene_id "STRG.61210";
chr7A	StringTie	transcript	737665636	737670816	1000	-	.	transcript_id "STRG.61210.2"; gene_id "STRG.61210"
chr7A	StringTie	exon	737665636	737666064	1000	-	.	transcript_id "STRG.61210.2"; gene_id "STRG.61210";
chr7A	StringTie	exon	737666167	737666391	1000	-	.	transcript_id "STRG.61210.2"; gene_id "STRG.61210";
chr7A	StringTie	exon	737668557	737668706	1000	-	.	transcript_id "STRG.61210.2"; gene_id "STRG.61210";
chr7A	StringTie	exon	737669099	737669437	1000	-	.	transcript_id "STRG.61210.2"; gene_id "STRG.61210";
chr7A	StringTie	exon	737669549	737670816	1000	-	.	transcript_id "STRG.61210.2"; gene_id "STRG.61210";
chr7A	StringTie	transcript	737708288	737711803	1000	-	.	transcript_id "STRG.61203.1"; gene_id "STRG.61203"
chr7A	StringTie	exon	737708288	737708716	1000	-	.	transcript_id "STRG.61203.1"; gene_id "STRG.61203";
chr7A	StringTie	exon	737708819	737709043	1000	-	.	transcript_id "STRG.61203.1"; gene_id "STRG.61203";
chr7A	StringTie	exon	737711209	737711358	1000	-	.	transcript_id "STRG.61203.1"; gene_id "STRG.61203";
chr7A	StringTie	exon	737711746	737711803	1000	-	.	transcript_id "STRG.61203.1"; gene_id "STRG.61203";
chr7A	StringTie	transcript	737708288	737711803	1000	-	.	transcript_id "STRG.61203.2"; gene_id "STRG.61203"
chr7A	StringTie	exon	737708288	737708716	1000	-	.	transcript_id "STRG.61203.2"; gene_id "STRG.61203";
chr7A	StringTie	exon	737708819	737711358	1000	-	.	transcript_id "STRG.61203.2"; gene_id "STRG.61203";
chr7A	StringTie	exon	737711746	737711803	1000	-	.	transcript_id "STRG.61203.2"; gene_id "STRG.61203";
chr7A	StringTie	transcript	737734787	737742463	1000	-	.	transcript_id "STRG.61204.1"; gene_id "STRG.61204"
chr7A	StringTie	exon	737734787	737739096	1000	-	.	transcript_id "STRG.61204.1"; gene_id "STRG.61204";
chr7A	StringTie	exon	737739198	737739422	1000	-	.	transcript_id "STRG.61204.1"; gene_id "STRG.61204";
chr7A	StringTie	exon	737741588	737741737	1000	-	.	transcript_id "STRG.61204.1"; gene_id "STRG.61204";
chr7A	StringTie	exon	737742125	737742463	1000	-	.	transcript_id "STRG.61204.1"; gene_id "STRG.61204";
chr7A	StringTie	transcript	737738668	737742463	1000	-	.	transcript_id "STRG.61204.2"; gene_id "STRG.61204"
chr7A	StringTie	exon	737738668	737739096	1000	-	.	transcript_id "STRG.61204.2"; gene_id "STRG.61204";
chr7A	StringTie	exon	737739198	737741737	1000	-	.	transcript_id "STRG.61204.2"; gene_id "STRG.61204";
chr7A	StringTie	exon	737742125	737742463	1000	-	.	transcript_id "STRG.61204.2"; gene_id "STRG.61204";
chr7A	StringTie	transcript	737738668	737742463	1000	-	.	transcript_id "STRG.61204.3"; gene_id "STRG.61204"
chr7A	StringTie	exon	737738668	737738882	1000	-	.	transcript_id "STRG.61204.3"; gene_id "STRG.61204";
chr7A	StringTie	exon	737739002	737739096	1000	-	.	transcript_id "STRG.61204.3"; gene_id "STRG.61204";
chr7A	StringTie	exon	737739198	737739422	1000	-	.	transcript_id "STRG.61204.3"; gene_id "STRG.61204";
chr7A	StringTie	exon	737741588	737741737	1000	-	.	transcript_id "STRG.61204.3"; gene_id "STRG.61204";
chr7A	StringTie	exon	737742125	737742463	1000	-	.	transcript_id "STRG.61204.3"; gene_id "STRG.61204";
chr7A	StringTie	transcript	737738668	737742463	1000	-	.	transcript_id "STRG.61204.4"; gene_id "STRG.61204"
chr7A	StringTie	exon	737738668	737741737	1000	-	.	transcript_id "STRG.61204.4"; gene_id "STRG.61204";
chr7A	StringTie	exon	737742125	737742463	1000	-	.	transcript_id "STRG.61204.4"; gene_id "STRG.61204";
chr7A	StringTie	transcript	737762591	737766880	1000	-	.	transcript_id "STRG.61206.1"; gene_id "STRG.61206"
chr7A	StringTie	exon	737762591	737763019	1000	-	.	transcript_id "STRG.61206.1"; gene_id "STRG.61206";
chr7A	StringTie	exon	737763122	737763346	1000	-	.	transcript_id "STRG.61206.1"; gene_id "STRG.61206";
chr7A	StringTie	exon	737765512	737765661	1000	-	.	transcript_id "STRG.61206.1"; gene_id "STRG.61206";
chr7A	StringTie	exon	737766049	737766387	1000	-	.	transcript_id "STRG.61206.1"; gene_id "STRG.61206";
chr7A	StringTie	exon	737766499	737766880	1000	-	.	transcript_id "STRG.61206.1"; gene_id "STRG.61206";
chr7A	StringTie	transcript	738266300	738268916	1000	-	.	transcript_id "STRG.61205.1"; gene_id "STRG.61205"
chr7A	StringTie	exon	738266300	738266604	1000	-	.	transcript_id "STRG.61205.1"; gene_id "STRG.61205";
chr7A	StringTie	exon	738267046	738267117	1000	-	.	transcript_id "STRG.61205.1"; gene_id "STRG.61205";
chr7A	StringTie	exon	738267410	738267651	1000	-	.	transcript_id "STRG.61205.1"; gene_id "STRG.61205";
chr7A	StringTie	exon	738268596	738268916	1000	-	.	transcript_id "STRG.61205.1"; gene_id "STRG.61205";
chr7A	StringTie	transcript	739227754	739228734	1000	+	.	transcript_id "STRG.61207.1"; gene_id "STRG.61207"
chr7A	StringTie	exon	739227754	739228070	1000	+	.	transcript_id "STRG.61207.1"; gene_id "STRG.61207";
chr7A	StringTie	exon	739228171	739228734	1000	+	.	transcript_id "STRG.61207.1"; gene_id "STRG.61207";
chr7A	StringTie	transcript	739368320	739373137	1000	+	.	transcript_id "STRG.61211.1"; gene_id "STRG.61211"
chr7A	StringTie	exon	739368320	739369352	1000	+	.	transcript_id "STRG.61211.1"; gene_id "STRG.61211";
chr7A	StringTie	exon	739370022	739370108	1000	+	.	transcript_id "STRG.61211.1"; gene_id "STRG.61211";
chr7A	StringTie	exon	739370196	739370327	1000	+	.	transcript_id "STRG.61211.1"; gene_id "STRG.61211";
chr7A	StringTie	exon	739370445	739370588	1000	+	.	transcript_id "STRG.61211.1"; gene_id "STRG.61211";
chr7A	StringTie	exon	739371412	739371477	1000	+	.	transcript_id "STRG.61211.1"; gene_id "STRG.61211";
chr7A	StringTie	exon	739371557	739371667	1000	+	.	transcript_id "STRG.61211.1"; gene_id "STRG.61211";
chr7A	StringTie	exon	739372283	739372372	1000	+	.	transcript_id "STRG.61211.1"; gene_id "STRG.61211";
chr7A	StringTie	exon	739372489	739372522	1000	+	.	transcript_id "STRG.61211.1"; gene_id "STRG.61211";
chr7A	StringTie	exon	739372618	739372694	1000	+	.	transcript_id "STRG.61211.1"; gene_id "STRG.61211";
chr7A	StringTie	exon	739372799	739373137	1000	+	.	transcript_id "STRG.61211.1"; gene_id "STRG.61211";
chr7A	StringTie	transcript	739368320	739373284	1000	+	.	transcript_id "STRG.61211.2"; gene_id "STRG.61211"
chr7A	StringTie	exon	739368320	739369352	1000	+	.	transcript_id "STRG.61211.2"; gene_id "STRG.61211";
chr7A	StringTie	exon	739370022	739370108	1000	+	.	transcript_id "STRG.61211.2"; gene_id "STRG.61211";
chr7A	StringTie	exon	739370196	739370327	1000	+	.	transcript_id "STRG.61211.2"; gene_id "STRG.61211";
chr7A	StringTie	exon	739370445	739370588	1000	+	.	transcript_id "STRG.61211.2"; gene_id "STRG.61211";
chr7A	StringTie	exon	739371412	739371477	1000	+	.	transcript_id "STRG.61211.2"; gene_id "STRG.61211";
chr7A	StringTie	exon	739371557	739371667	1000	+	.	transcript_id "STRG.61211.2"; gene_id "STRG.61211";
chr7A	StringTie	exon	739372283	739372372	1000	+	.	transcript_id "STRG.61211.2"; gene_id "STRG.61211";
chr7A	StringTie	exon	739372489	739372522	1000	+	.	transcript_id "STRG.61211.2"; gene_id "STRG.61211";
chr7A	StringTie	exon	739372618	739372694	1000	+	.	transcript_id "STRG.61211.2"; gene_id "STRG.61211";
chr7A	StringTie	exon	739372799	739373137	1000	+	.	transcript_id "STRG.61211.2"; gene_id "STRG.61211";
chr7A	StringTie	exon	739373208	739373284	1000	+	.	transcript_id "STRG.61211.2"; gene_id "STRG.61211";
chr7A	StringTie	transcript	739373930	739376274	1000	+	.	transcript_id "STRG.61212.1"; gene_id "STRG.61212"
chr7A	StringTie	exon	739373930	739374227	1000	+	.	transcript_id "STRG.61212.1"; gene_id "STRG.61212";
chr7A	StringTie	exon	739374943	739375395	1000	+	.	transcript_id "STRG.61212.1"; gene_id "STRG.61212";
chr7A	StringTie	exon	739375480	739376274	1000	+	.	transcript_id "STRG.61212.1"; gene_id "STRG.61212";
chr7A	StringTie	transcript	739376326	739380022	1000	-	.	transcript_id "STRG.61213.1"; gene_id "STRG.61213"
chr7A	StringTie	exon	739376326	739376945	1000	-	.	transcript_id "STRG.61213.1"; gene_id "STRG.61213";
chr7A	StringTie	exon	739377132	739377316	1000	-	.	transcript_id "STRG.61213.1"; gene_id "STRG.61213";
chr7A	StringTie	exon	739377403	739377818	1000	-	.	transcript_id "STRG.61213.1"; gene_id "STRG.61213";
chr7A	StringTie	exon	739378570	739378757	1000	-	.	transcript_id "STRG.61213.1"; gene_id "STRG.61213";
chr7A	StringTie	exon	739378832	739378903	1000	-	.	transcript_id "STRG.61213.1"; gene_id "STRG.61213";
chr7A	StringTie	exon	739379511	739380022	1000	-	.	transcript_id "STRG.61213.1"; gene_id "STRG.61213";
chr7A	StringTie	transcript	739380380	739386045	1000	-	.	transcript_id "STRG.61215.1"; gene_id "STRG.61215"
chr7A	StringTie	exon	739380380	739380921	1000	-	.	transcript_id "STRG.61215.1"; gene_id "STRG.61215";
chr7A	StringTie	exon	739385037	739385285	1000	-	.	transcript_id "STRG.61215.1"; gene_id "STRG.61215";
chr7A	StringTie	exon	739385657	739385775	1000	-	.	transcript_id "STRG.61215.1"; gene_id "STRG.61215";
chr7A	StringTie	exon	739385852	739386045	1000	-	.	transcript_id "STRG.61215.1"; gene_id "STRG.61215";
chr7A	StringTie	transcript	739380380	739388975	1000	-	.	transcript_id "STRG.61215.2"; gene_id "STRG.61215"
chr7A	StringTie	exon	739380380	739380921	1000	-	.	transcript_id "STRG.61215.2"; gene_id "STRG.61215";
chr7A	StringTie	exon	739385037	739385285	1000	-	.	transcript_id "STRG.61215.2"; gene_id "STRG.61215";
chr7A	StringTie	exon	739387247	739387954	1000	-	.	transcript_id "STRG.61215.2"; gene_id "STRG.61215";
chr7A	StringTie	exon	739388053	739388196	1000	-	.	transcript_id "STRG.61215.2"; gene_id "STRG.61215";
chr7A	StringTie	exon	739388314	739388565	1000	-	.	transcript_id "STRG.61215.2"; gene_id "STRG.61215";
chr7A	StringTie	exon	739388818	739388975	1000	-	.	transcript_id "STRG.61215.2"; gene_id "STRG.61215";
chr7A	StringTie	transcript	739386215	739388975	1000	-	.	transcript_id "STRG.61215.3"; gene_id "STRG.61215"
chr7A	StringTie	exon	739386215	739386758	1000	-	.	transcript_id "STRG.61215.3"; gene_id "STRG.61215";
chr7A	StringTie	exon	739387247	739387954	1000	-	.	transcript_id "STRG.61215.3"; gene_id "STRG.61215";
chr7A	StringTie	exon	739388053	739388196	1000	-	.	transcript_id "STRG.61215.3"; gene_id "STRG.61215";
chr7A	StringTie	exon	739388314	739388565	1000	-	.	transcript_id "STRG.61215.3"; gene_id "STRG.61215";
chr7A	StringTie	exon	739388818	739388975	1000	-	.	transcript_id "STRG.61215.3"; gene_id "STRG.61215";
chr7A	StringTie	transcript	739389545	739391839	1000	-	.	transcript_id "STRG.61214.1"; gene_id "STRG.61214"
chr7A	StringTie	exon	739389545	739390019	1000	-	.	transcript_id "STRG.61214.1"; gene_id "STRG.61214";
chr7A	StringTie	exon	739390988	739391665	1000	-	.	transcript_id "STRG.61214.1"; gene_id "STRG.61214";
chr7A	StringTie	exon	739391755	739391839	1000	-	.	transcript_id "STRG.61214.1"; gene_id "STRG.61214";
chr7A	StringTie	transcript	739393551	739398179	1000	+	.	transcript_id "STRG.61216.1"; gene_id "STRG.61216"
chr7A	StringTie	exon	739393551	739393706	1000	+	.	transcript_id "STRG.61216.1"; gene_id "STRG.61216";
chr7A	StringTie	exon	739395136	739395285	1000	+	.	transcript_id "STRG.61216.1"; gene_id "STRG.61216";
chr7A	StringTie	exon	739395977	739396085	1000	+	.	transcript_id "STRG.61216.1"; gene_id "STRG.61216";
chr7A	StringTie	exon	739396167	739396316	1000	+	.	transcript_id "STRG.61216.1"; gene_id "STRG.61216";
chr7A	StringTie	exon	739396853	739396898	1000	+	.	transcript_id "STRG.61216.1"; gene_id "STRG.61216";
chr7A	StringTie	exon	739397073	739398179	1000	+	.	transcript_id "STRG.61216.1"; gene_id "STRG.61216";
chr7A	StringTie	transcript	739393551	739398179	1000	+	.	transcript_id "STRG.61216.2"; gene_id "STRG.61216"
chr7A	StringTie	exon	739393551	739393706	1000	+	.	transcript_id "STRG.61216.2"; gene_id "STRG.61216";
chr7A	StringTie	exon	739395136	739395285	1000	+	.	transcript_id "STRG.61216.2"; gene_id "STRG.61216";
chr7A	StringTie	exon	739395977	739396085	1000	+	.	transcript_id "STRG.61216.2"; gene_id "STRG.61216";
chr7A	StringTie	exon	739396167	739396316	1000	+	.	transcript_id "STRG.61216.2"; gene_id "STRG.61216";
chr7A	StringTie	exon	739396417	739396898	1000	+	.	transcript_id "STRG.61216.2"; gene_id "STRG.61216";
chr7A	StringTie	exon	739397073	739398179	1000	+	.	transcript_id "STRG.61216.2"; gene_id "STRG.61216";
chr7A	StringTie	transcript	739393551	739398179	1000	+	.	transcript_id "STRG.61216.3"; gene_id "STRG.61216"
chr7A	StringTie	exon	739393551	739393706	1000	+	.	transcript_id "STRG.61216.3"; gene_id "STRG.61216";
chr7A	StringTie	exon	739395136	739395285	1000	+	.	transcript_id "STRG.61216.3"; gene_id "STRG.61216";
chr7A	StringTie	exon	739395977	739396085	1000	+	.	transcript_id "STRG.61216.3"; gene_id "STRG.61216";
chr7A	StringTie	exon	739396167	739396898	1000	+	.	transcript_id "STRG.61216.3"; gene_id "STRG.61216";
chr7A	StringTie	exon	739397073	739398179	1000	+	.	transcript_id "STRG.61216.3"; gene_id "STRG.61216";
chr7A	StringTie	transcript	739393774	739398179	1000	+	.	transcript_id "STRG.61216.4"; gene_id "STRG.61216"
chr7A	StringTie	exon	739393774	739393794	1000	+	.	transcript_id "STRG.61216.4"; gene_id "STRG.61216";
chr7A	StringTie	exon	739395136	739395285	1000	+	.	transcript_id "STRG.61216.4"; gene_id "STRG.61216";
chr7A	StringTie	exon	739395977	739396085	1000	+	.	transcript_id "STRG.61216.4"; gene_id "STRG.61216";
chr7A	StringTie	exon	739396167	739396898	1000	+	.	transcript_id "STRG.61216.4"; gene_id "STRG.61216";
chr7A	StringTie	exon	739397073	739398179	1000	+	.	transcript_id "STRG.61216.4"; gene_id "STRG.61216";
chr7A	StringTie	transcript	739393774	739398179	1000	+	.	transcript_id "STRG.61216.5"; gene_id "STRG.61216"
chr7A	StringTie	exon	739393774	739393794	1000	+	.	transcript_id "STRG.61216.5"; gene_id "STRG.61216";
chr7A	StringTie	exon	739395136	739395285	1000	+	.	transcript_id "STRG.61216.5"; gene_id "STRG.61216";
chr7A	StringTie	exon	739395977	739396085	1000	+	.	transcript_id "STRG.61216.5"; gene_id "STRG.61216";
chr7A	StringTie	exon	739396167	739396316	1000	+	.	transcript_id "STRG.61216.5"; gene_id "STRG.61216";
chr7A	StringTie	exon	739396853	739396898	1000	+	.	transcript_id "STRG.61216.5"; gene_id "STRG.61216";
chr7A	StringTie	exon	739397073	739398179	1000	+	.	transcript_id "STRG.61216.5"; gene_id "STRG.61216";
chr7A	StringTie	transcript	739444929	739450676	1000	-	.	transcript_id "STRG.61217.1"; gene_id "STRG.61217"
chr7A	StringTie	exon	739444929	739447514	1000	-	.	transcript_id "STRG.61217.1"; gene_id "STRG.61217";
chr7A	StringTie	exon	739450213	739450676	1000	-	.	transcript_id "STRG.61217.1"; gene_id "STRG.61217";
chr7A	StringTie	transcript	739929718	739940017	1000	-	.	transcript_id "STRG.61219.1"; gene_id "STRG.61219"
chr7A	StringTie	exon	739929718	739930478	1000	-	.	transcript_id "STRG.61219.1"; gene_id "STRG.61219";
chr7A	StringTie	exon	739934920	739935113	1000	-	.	transcript_id "STRG.61219.1"; gene_id "STRG.61219";
chr7A	StringTie	exon	739935224	739935418	1000	-	.	transcript_id "STRG.61219.1"; gene_id "STRG.61219";
chr7A	StringTie	exon	739935529	739936155	1000	-	.	transcript_id "STRG.61219.1"; gene_id "STRG.61219";
chr7A	StringTie	exon	739936454	739937023	1000	-	.	transcript_id "STRG.61219.1"; gene_id "STRG.61219";
chr7A	StringTie	exon	739937102	739940017	1000	-	.	transcript_id "STRG.61219.1"; gene_id "STRG.61219";
chr7A	StringTie	transcript	739930934	739932814	1000	+	.	transcript_id "STRG.61220.1"; gene_id "STRG.61220"
chr7A	StringTie	exon	739930934	739931632	1000	+	.	transcript_id "STRG.61220.1"; gene_id "STRG.61220";
chr7A	StringTie	exon	739931747	739931923	1000	+	.	transcript_id "STRG.61220.1"; gene_id "STRG.61220";
chr7A	StringTie	exon	739932039	739932206	1000	+	.	transcript_id "STRG.61220.1"; gene_id "STRG.61220";
chr7A	StringTie	exon	739932320	739932814	1000	+	.	transcript_id "STRG.61220.1"; gene_id "STRG.61220";
chr7A	StringTie	transcript	740601383	740603913	1000	+	.	transcript_id "STRG.61218.1"; gene_id "STRG.61218"
chr7A	StringTie	exon	740601383	740603170	1000	+	.	transcript_id "STRG.61218.1"; gene_id "STRG.61218";
chr7A	StringTie	exon	740603478	740603913	1000	+	.	transcript_id "STRG.61218.1"; gene_id "STRG.61218";
chr7A	StringTie	transcript	740601383	740603913	1000	+	.	transcript_id "STRG.61218.2"; gene_id "STRG.61218"
chr7A	StringTie	exon	740601383	740601716	1000	+	.	transcript_id "STRG.61218.2"; gene_id "STRG.61218";
chr7A	StringTie	exon	740602505	740602635	1000	+	.	transcript_id "STRG.61218.2"; gene_id "STRG.61218";
chr7A	StringTie	exon	740602723	740602795	1000	+	.	transcript_id "STRG.61218.2"; gene_id "STRG.61218";
chr7A	StringTie	exon	740603478	740603913	1000	+	.	transcript_id "STRG.61218.2"; gene_id "STRG.61218";
chr7A	StringTie	transcript	740601383	740603913	1000	+	.	transcript_id "STRG.61218.3"; gene_id "STRG.61218"
chr7A	StringTie	exon	740601383	740602795	1000	+	.	transcript_id "STRG.61218.3"; gene_id "STRG.61218";
chr7A	StringTie	exon	740603478	740603913	1000	+	.	transcript_id "STRG.61218.3"; gene_id "STRG.61218";
chr7A	StringTie	transcript	740671754	740674865	1000	+	.	transcript_id "STRG.61221.1"; gene_id "STRG.61221"
chr7A	StringTie	exon	740671754	740671936	1000	+	.	transcript_id "STRG.61221.1"; gene_id "STRG.61221";
chr7A	StringTie	exon	740672022	740674865	1000	+	.	transcript_id "STRG.61221.1"; gene_id "STRG.61221";
chr7A	StringTie	transcript	740741879	740746337	1000	+	.	transcript_id "STRG.61223.4"; gene_id "STRG.61223"
chr7A	StringTie	exon	740741879	740743103	1000	+	.	transcript_id "STRG.61223.4"; gene_id "STRG.61223";
chr7A	StringTie	exon	740743251	740743302	1000	+	.	transcript_id "STRG.61223.4"; gene_id "STRG.61223";
chr7A	StringTie	exon	740743404	740743483	1000	+	.	transcript_id "STRG.61223.4"; gene_id "STRG.61223";
chr7A	StringTie	exon	740743587	740746337	1000	+	.	transcript_id "STRG.61223.4"; gene_id "STRG.61223";
chr7A	StringTie	transcript	740741879	740746337	1000	+	.	transcript_id "STRG.61223.7"; gene_id "STRG.61223"
chr7A	StringTie	exon	740741879	740743483	1000	+	.	transcript_id "STRG.61223.7"; gene_id "STRG.61223";
chr7A	StringTie	exon	740743587	740746337	1000	+	.	transcript_id "STRG.61223.7"; gene_id "STRG.61223";
chr7A	StringTie	transcript	740741879	740751592	1000	+	.	transcript_id "STRG.61223.3"; gene_id "STRG.61223"
chr7A	StringTie	exon	740741879	740742403	1000	+	.	transcript_id "STRG.61223.3"; gene_id "STRG.61223";
chr7A	StringTie	exon	740742998	740743103	1000	+	.	transcript_id "STRG.61223.3"; gene_id "STRG.61223";
chr7A	StringTie	exon	740743251	740743302	1000	+	.	transcript_id "STRG.61223.3"; gene_id "STRG.61223";
chr7A	StringTie	exon	740743404	740743483	1000	+	.	transcript_id "STRG.61223.3"; gene_id "STRG.61223";
chr7A	StringTie	exon	740743587	740743630	1000	+	.	transcript_id "STRG.61223.3"; gene_id "STRG.61223";
chr7A	StringTie	exon	740747365	740747429	1000	+	.	transcript_id "STRG.61223.3"; gene_id "STRG.61223";
chr7A	StringTie	exon	740750728	740751592	1000	+	.	transcript_id "STRG.61223.3"; gene_id "STRG.61223";
chr7A	StringTie	transcript	740741879	740751592	1000	+	.	transcript_id "STRG.61223.5"; gene_id "STRG.61223"
chr7A	StringTie	exon	740741879	740742403	1000	+	.	transcript_id "STRG.61223.5"; gene_id "STRG.61223";
chr7A	StringTie	exon	740742998	740743103	1000	+	.	transcript_id "STRG.61223.5"; gene_id "STRG.61223";
chr7A	StringTie	exon	740743251	740743302	1000	+	.	transcript_id "STRG.61223.5"; gene_id "STRG.61223";
chr7A	StringTie	exon	740743404	740743483	1000	+	.	transcript_id "STRG.61223.5"; gene_id "STRG.61223";
chr7A	StringTie	exon	740743587	740743630	1000	+	.	transcript_id "STRG.61223.5"; gene_id "STRG.61223";
chr7A	StringTie	exon	740747365	740747429	1000	+	.	transcript_id "STRG.61223.5"; gene_id "STRG.61223";
chr7A	StringTie	exon	740750601	740751592	1000	+	.	transcript_id "STRG.61223.5"; gene_id "STRG.61223";
chr7A	StringTie	transcript	740741879	740751592	1000	+	.	transcript_id "STRG.61223.6"; gene_id "STRG.61223"
chr7A	StringTie	exon	740741879	740742403	1000	+	.	transcript_id "STRG.61223.6"; gene_id "STRG.61223";
chr7A	StringTie	exon	740742998	740743103	1000	+	.	transcript_id "STRG.61223.6"; gene_id "STRG.61223";
chr7A	StringTie	exon	740743404	740743483	1000	+	.	transcript_id "STRG.61223.6"; gene_id "STRG.61223";
chr7A	StringTie	exon	740743587	740743630	1000	+	.	transcript_id "STRG.61223.6"; gene_id "STRG.61223";
chr7A	StringTie	exon	740747365	740747429	1000	+	.	transcript_id "STRG.61223.6"; gene_id "STRG.61223";
chr7A	StringTie	exon	740750728	740751592	1000	+	.	transcript_id "STRG.61223.6"; gene_id "STRG.61223";
chr7A	StringTie	transcript	740741879	740758520	1000	+	.	transcript_id "STRG.61223.1"; gene_id "STRG.61223"
chr7A	StringTie	exon	740741879	740742403	1000	+	.	transcript_id "STRG.61223.1"; gene_id "STRG.61223";
chr7A	StringTie	exon	740742998	740743103	1000	+	.	transcript_id "STRG.61223.1"; gene_id "STRG.61223";
chr7A	StringTie	exon	740743251	740743302	1000	+	.	transcript_id "STRG.61223.1"; gene_id "STRG.61223";
chr7A	StringTie	exon	740743404	740743483	1000	+	.	transcript_id "STRG.61223.1"; gene_id "STRG.61223";
chr7A	StringTie	exon	740743587	740743630	1000	+	.	transcript_id "STRG.61223.1"; gene_id "STRG.61223";
chr7A	StringTie	exon	740747365	740747429	1000	+	.	transcript_id "STRG.61223.1"; gene_id "STRG.61223";
chr7A	StringTie	exon	740750728	740750888	1000	+	.	transcript_id "STRG.61223.1"; gene_id "STRG.61223";
chr7A	StringTie	exon	740756969	740757049	1000	+	.	transcript_id "STRG.61223.1"; gene_id "STRG.61223";
chr7A	StringTie	exon	740757992	740758520	1000	+	.	transcript_id "STRG.61223.1"; gene_id "STRG.61223";
chr7A	StringTie	transcript	740741879	740758520	1000	+	.	transcript_id "STRG.61223.2"; gene_id "STRG.61223"
chr7A	StringTie	exon	740741879	740742403	1000	+	.	transcript_id "STRG.61223.2"; gene_id "STRG.61223";
chr7A	StringTie	exon	740742998	740743103	1000	+	.	transcript_id "STRG.61223.2"; gene_id "STRG.61223";
chr7A	StringTie	exon	740743251	740743302	1000	+	.	transcript_id "STRG.61223.2"; gene_id "STRG.61223";
chr7A	StringTie	exon	740743404	740743483	1000	+	.	transcript_id "STRG.61223.2"; gene_id "STRG.61223";
chr7A	StringTie	exon	740743587	740743630	1000	+	.	transcript_id "STRG.61223.2"; gene_id "STRG.61223";
chr7A	StringTie	exon	740747365	740747429	1000	+	.	transcript_id "STRG.61223.2"; gene_id "STRG.61223";
chr7A	StringTie	exon	740756969	740757049	1000	+	.	transcript_id "STRG.61223.2"; gene_id "STRG.61223";
chr7A	StringTie	exon	740757992	740758520	1000	+	.	transcript_id "STRG.61223.2"; gene_id "STRG.61223";
chr7A	StringTie	transcript	740747430	740750727	1000	+	.	transcript_id "STRG.61223.8"; gene_id "STRG.61223"
chr7A	StringTie	exon	740747430	740750727	1000	+	.	transcript_id "STRG.61223.8"; gene_id "STRG.61223";
chr7A	StringTie	transcript	740759074	740761163	1000	-	.	transcript_id "STRG.61222.1"; gene_id "STRG.61222"
chr7A	StringTie	exon	740759074	740760884	1000	-	.	transcript_id "STRG.61222.1"; gene_id "STRG.61222";
chr7A	StringTie	exon	740760973	740761163	1000	-	.	transcript_id "STRG.61222.1"; gene_id "STRG.61222";
chr7A	StringTie	transcript	740829452	740840636	1000	+	.	transcript_id "STRG.61226.1"; gene_id "STRG.61226"
chr7A	StringTie	exon	740829452	740829490	1000	+	.	transcript_id "STRG.61226.1"; gene_id "STRG.61226";
chr7A	StringTie	exon	740829633	740829713	1000	+	.	transcript_id "STRG.61226.1"; gene_id "STRG.61226";
chr7A	StringTie	exon	740829809	740829897	1000	+	.	transcript_id "STRG.61226.1"; gene_id "STRG.61226";
chr7A	StringTie	exon	740830018	740830367	1000	+	.	transcript_id "STRG.61226.1"; gene_id "STRG.61226";
chr7A	StringTie	exon	740830457	740830509	1000	+	.	transcript_id "STRG.61226.1"; gene_id "STRG.61226";
chr7A	StringTie	exon	740830863	740830998	1000	+	.	transcript_id "STRG.61226.1"; gene_id "STRG.61226";
chr7A	StringTie	exon	740831106	740831174	1000	+	.	transcript_id "STRG.61226.1"; gene_id "STRG.61226";
chr7A	StringTie	exon	740831276	740831397	1000	+	.	transcript_id "STRG.61226.1"; gene_id "STRG.61226";
chr7A	StringTie	exon	740831512	740831544	1000	+	.	transcript_id "STRG.61226.1"; gene_id "STRG.61226";
chr7A	StringTie	exon	740832160	740832195	1000	+	.	transcript_id "STRG.61226.1"; gene_id "STRG.61226";
chr7A	StringTie	exon	740832408	740832476	1000	+	.	transcript_id "STRG.61226.1"; gene_id "STRG.61226";
chr7A	StringTie	exon	740833465	740833527	1000	+	.	transcript_id "STRG.61226.1"; gene_id "STRG.61226";
chr7A	StringTie	exon	740833605	740836962	1000	+	.	transcript_id "STRG.61226.1"; gene_id "STRG.61226";
chr7A	StringTie	exon	740837124	740837188	1000	+	.	transcript_id "STRG.61226.1"; gene_id "STRG.61226";
chr7A	StringTie	exon	740837276	740837346	1000	+	.	transcript_id "STRG.61226.1"; gene_id "STRG.61226";
chr7A	StringTie	exon	740837555	740838290	1000	+	.	transcript_id "STRG.61226.1"; gene_id "STRG.61226";
chr7A	StringTie	exon	740839003	740839472	1000	+	.	transcript_id "STRG.61226.1"; gene_id "STRG.61226";
chr7A	StringTie	exon	740839634	740840636	1000	+	.	transcript_id "STRG.61226.1"; gene_id "STRG.61226";
chr7A	StringTie	transcript	740896605	740899333	1000	-	.	transcript_id "STRG.61224.1"; gene_id "STRG.61224"
chr7A	StringTie	exon	740896605	740897311	1000	-	.	transcript_id "STRG.61224.1"; gene_id "STRG.61224";
chr7A	StringTie	exon	740897404	740899333	1000	-	.	transcript_id "STRG.61224.1"; gene_id "STRG.61224";
chr7A	StringTie	transcript	740905730	740909211	1000	+	.	transcript_id "STRG.61225.1"; gene_id "STRG.61225"
chr7A	StringTie	exon	740905730	740905933	1000	+	.	transcript_id "STRG.61225.1"; gene_id "STRG.61225";
chr7A	StringTie	exon	740906494	740908429	1000	+	.	transcript_id "STRG.61225.1"; gene_id "STRG.61225";
chr7A	StringTie	exon	740908519	740909211	1000	+	.	transcript_id "STRG.61225.1"; gene_id "STRG.61225";
chr7A	StringTie	transcript	740955570	740958923	1000	+	.	transcript_id "STRG.61227.1"; gene_id "STRG.61227"
chr7A	StringTie	exon	740955570	740955844	1000	+	.	transcript_id "STRG.61227.1"; gene_id "STRG.61227";
chr7A	StringTie	exon	740955935	740956036	1000	+	.	transcript_id "STRG.61227.1"; gene_id "STRG.61227";
chr7A	StringTie	exon	740956122	740956233	1000	+	.	transcript_id "STRG.61227.1"; gene_id "STRG.61227";
chr7A	StringTie	exon	740956417	740956561	1000	+	.	transcript_id "STRG.61227.1"; gene_id "STRG.61227";
chr7A	StringTie	exon	740956653	740956706	1000	+	.	transcript_id "STRG.61227.1"; gene_id "STRG.61227";
chr7A	StringTie	exon	740956825	740958923	1000	+	.	transcript_id "STRG.61227.1"; gene_id "STRG.61227";
chr7A	StringTie	transcript	740955570	740958923	1000	+	.	transcript_id "STRG.61227.2"; gene_id "STRG.61227"
chr7A	StringTie	exon	740955570	740955844	1000	+	.	transcript_id "STRG.61227.2"; gene_id "STRG.61227";
chr7A	StringTie	exon	740955935	740956036	1000	+	.	transcript_id "STRG.61227.2"; gene_id "STRG.61227";
chr7A	StringTie	exon	740956122	740956233	1000	+	.	transcript_id "STRG.61227.2"; gene_id "STRG.61227";
chr7A	StringTie	exon	740956417	740956561	1000	+	.	transcript_id "STRG.61227.2"; gene_id "STRG.61227";
chr7A	StringTie	exon	740956653	740956706	1000	+	.	transcript_id "STRG.61227.2"; gene_id "STRG.61227";
chr7A	StringTie	exon	740956825	740957165	1000	+	.	transcript_id "STRG.61227.2"; gene_id "STRG.61227";
chr7A	StringTie	exon	740957948	740958923	1000	+	.	transcript_id "STRG.61227.2"; gene_id "STRG.61227";
chr7A	StringTie	transcript	740955570	740958923	1000	+	.	transcript_id "STRG.61227.3"; gene_id "STRG.61227"
chr7A	StringTie	exon	740955570	740955844	1000	+	.	transcript_id "STRG.61227.3"; gene_id "STRG.61227";
chr7A	StringTie	exon	740955935	740956036	1000	+	.	transcript_id "STRG.61227.3"; gene_id "STRG.61227";
chr7A	StringTie	exon	740956122	740956233	1000	+	.	transcript_id "STRG.61227.3"; gene_id "STRG.61227";
chr7A	StringTie	exon	740956417	740956706	1000	+	.	transcript_id "STRG.61227.3"; gene_id "STRG.61227";
chr7A	StringTie	exon	740956825	740958923	1000	+	.	transcript_id "STRG.61227.3"; gene_id "STRG.61227";
chr7A	StringTie	transcript	740955570	740958923	1000	+	.	transcript_id "STRG.61227.4"; gene_id "STRG.61227"
chr7A	StringTie	exon	740955570	740955844	1000	+	.	transcript_id "STRG.61227.4"; gene_id "STRG.61227";
chr7A	StringTie	exon	740955935	740956036	1000	+	.	transcript_id "STRG.61227.4"; gene_id "STRG.61227";
chr7A	StringTie	exon	740956122	740956233	1000	+	.	transcript_id "STRG.61227.4"; gene_id "STRG.61227";
chr7A	StringTie	exon	740956417	740958923	1000	+	.	transcript_id "STRG.61227.4"; gene_id "STRG.61227";
chr7A	StringTie	transcript	741797130	741800228	1000	+	.	transcript_id "STRG.61228.1"; gene_id "STRG.61228"
chr7A	StringTie	exon	741797130	741797365	1000	+	.	transcript_id "STRG.61228.1"; gene_id "STRG.61228";
chr7A	StringTie	exon	741798646	741798691	1000	+	.	transcript_id "STRG.61228.1"; gene_id "STRG.61228";
chr7A	StringTie	exon	741798785	741798853	1000	+	.	transcript_id "STRG.61228.1"; gene_id "STRG.61228";
chr7A	StringTie	exon	741799487	741800228	1000	+	.	transcript_id "STRG.61228.1"; gene_id "STRG.61228";
chr7A	StringTie	transcript	741801371	741805643	1000	-	.	transcript_id "STRG.61229.1"; gene_id "STRG.61229"
chr7A	StringTie	exon	741801371	741801950	1000	-	.	transcript_id "STRG.61229.1"; gene_id "STRG.61229";
chr7A	StringTie	exon	741802830	741802973	1000	-	.	transcript_id "STRG.61229.1"; gene_id "STRG.61229";
chr7A	StringTie	exon	741803063	741803122	1000	-	.	transcript_id "STRG.61229.1"; gene_id "STRG.61229";
chr7A	StringTie	exon	741803213	741803401	1000	-	.	transcript_id "STRG.61229.1"; gene_id "STRG.61229";
chr7A	StringTie	exon	741803488	741803774	1000	-	.	transcript_id "STRG.61229.1"; gene_id "STRG.61229";
chr7A	StringTie	exon	741804873	741804940	1000	-	.	transcript_id "STRG.61229.1"; gene_id "STRG.61229";
chr7A	StringTie	exon	741805376	741805643	1000	-	.	transcript_id "STRG.61229.1"; gene_id "STRG.61229";
chr7A	StringTie	transcript	741801371	741805643	1000	-	.	transcript_id "STRG.61229.2"; gene_id "STRG.61229"
chr7A	StringTie	exon	741801371	741803122	1000	-	.	transcript_id "STRG.61229.2"; gene_id "STRG.61229";
chr7A	StringTie	exon	741803213	741803401	1000	-	.	transcript_id "STRG.61229.2"; gene_id "STRG.61229";
chr7A	StringTie	exon	741803488	741803774	1000	-	.	transcript_id "STRG.61229.2"; gene_id "STRG.61229";
chr7A	StringTie	exon	741804873	741804940	1000	-	.	transcript_id "STRG.61229.2"; gene_id "STRG.61229";
chr7A	StringTie	exon	741805376	741805643	1000	-	.	transcript_id "STRG.61229.2"; gene_id "STRG.61229";
chr7A	StringTie	transcript	741801371	741805643	1000	-	.	transcript_id "STRG.61229.3"; gene_id "STRG.61229"
chr7A	StringTie	exon	741801371	741801950	1000	-	.	transcript_id "STRG.61229.3"; gene_id "STRG.61229";
chr7A	StringTie	exon	741802830	741803122	1000	-	.	transcript_id "STRG.61229.3"; gene_id "STRG.61229";
chr7A	StringTie	exon	741803213	741803401	1000	-	.	transcript_id "STRG.61229.3"; gene_id "STRG.61229";
chr7A	StringTie	exon	741803488	741803774	1000	-	.	transcript_id "STRG.61229.3"; gene_id "STRG.61229";
chr7A	StringTie	exon	741804873	741804940	1000	-	.	transcript_id "STRG.61229.3"; gene_id "STRG.61229";
chr7A	StringTie	exon	741805376	741805643	1000	-	.	transcript_id "STRG.61229.3"; gene_id "STRG.61229";
chr7A	StringTie	transcript	741801371	741805643	1000	-	.	transcript_id "STRG.61229.4"; gene_id "STRG.61229"
chr7A	StringTie	exon	741801371	741801950	1000	-	.	transcript_id "STRG.61229.4"; gene_id "STRG.61229";
chr7A	StringTie	exon	741802830	741802973	1000	-	.	transcript_id "STRG.61229.4"; gene_id "STRG.61229";
chr7A	StringTie	exon	741803063	741803122	1000	-	.	transcript_id "STRG.61229.4"; gene_id "STRG.61229";
chr7A	StringTie	exon	741803213	741803401	1000	-	.	transcript_id "STRG.61229.4"; gene_id "STRG.61229";
chr7A	StringTie	exon	741803488	741803774	1000	-	.	transcript_id "STRG.61229.4"; gene_id "STRG.61229";
chr7A	StringTie	exon	741804523	741804606	1000	-	.	transcript_id "STRG.61229.4"; gene_id "STRG.61229";
chr7A	StringTie	exon	741804873	741804940	1000	-	.	transcript_id "STRG.61229.4"; gene_id "STRG.61229";
chr7A	StringTie	exon	741805376	741805643	1000	-	.	transcript_id "STRG.61229.4"; gene_id "STRG.61229";
chr7A	StringTie	transcript	742276604	742278578	1000	+	.	transcript_id "STRG.61230.1"; gene_id "STRG.61230"
chr7A	StringTie	exon	742276604	742277602	1000	+	.	transcript_id "STRG.61230.1"; gene_id "STRG.61230";
chr7A	StringTie	exon	742277680	742278578	1000	+	.	transcript_id "STRG.61230.1"; gene_id "STRG.61230";
chr7A	StringTie	transcript	742702444	742707022	1000	-	.	transcript_id "STRG.61234.1"; gene_id "STRG.61234"
chr7A	StringTie	exon	742702444	742702847	1000	-	.	transcript_id "STRG.61234.1"; gene_id "STRG.61234";
chr7A	StringTie	exon	742703383	742703554	1000	-	.	transcript_id "STRG.61234.1"; gene_id "STRG.61234";
chr7A	StringTie	exon	742703654	742703837	1000	-	.	transcript_id "STRG.61234.1"; gene_id "STRG.61234";
chr7A	StringTie	exon	742703921	742704167	1000	-	.	transcript_id "STRG.61234.1"; gene_id "STRG.61234";
chr7A	StringTie	exon	742705748	742707022	1000	-	.	transcript_id "STRG.61234.1"; gene_id "STRG.61234";
chr7A	StringTie	transcript	743356324	743357957	1000	-	.	transcript_id "STRG.61231.1"; gene_id "STRG.61231"
chr7A	StringTie	exon	743356324	743357957	1000	-	.	transcript_id "STRG.61231.1"; gene_id "STRG.61231";
chr7A	StringTie	transcript	743361125	743367025	1000	-	.	transcript_id "STRG.61232.1"; gene_id "STRG.61232"
chr7A	StringTie	exon	743361125	743361619	1000	-	.	transcript_id "STRG.61232.1"; gene_id "STRG.61232";
chr7A	StringTie	exon	743361709	743361825	1000	-	.	transcript_id "STRG.61232.1"; gene_id "STRG.61232";
chr7A	StringTie	exon	743361945	743362026	1000	-	.	transcript_id "STRG.61232.1"; gene_id "STRG.61232";
chr7A	StringTie	exon	743362120	743362187	1000	-	.	transcript_id "STRG.61232.1"; gene_id "STRG.61232";
chr7A	StringTie	exon	743362371	743362472	1000	-	.	transcript_id "STRG.61232.1"; gene_id "STRG.61232";
chr7A	StringTie	exon	743362941	743363048	1000	-	.	transcript_id "STRG.61232.1"; gene_id "STRG.61232";
chr7A	StringTie	exon	743363460	743363522	1000	-	.	transcript_id "STRG.61232.1"; gene_id "STRG.61232";
chr7A	StringTie	exon	743363677	743363793	1000	-	.	transcript_id "STRG.61232.1"; gene_id "STRG.61232";
chr7A	StringTie	exon	743364113	743365019	1000	-	.	transcript_id "STRG.61232.1"; gene_id "STRG.61232";
chr7A	StringTie	exon	743365120	743365389	1000	-	.	transcript_id "STRG.61232.1"; gene_id "STRG.61232";
chr7A	StringTie	exon	743365762	743365831	1000	-	.	transcript_id "STRG.61232.1"; gene_id "STRG.61232";
chr7A	StringTie	exon	743365920	743366127	1000	-	.	transcript_id "STRG.61232.1"; gene_id "STRG.61232";
chr7A	StringTie	exon	743366579	743366647	1000	-	.	transcript_id "STRG.61232.1"; gene_id "STRG.61232";
chr7A	StringTie	exon	743366746	743367025	1000	-	.	transcript_id "STRG.61232.1"; gene_id "STRG.61232";
chr7A	StringTie	transcript	743396597	743400913	1000	-	.	transcript_id "STRG.61233.1"; gene_id "STRG.61233"
chr7A	StringTie	exon	743396597	743397420	1000	-	.	transcript_id "STRG.61233.1"; gene_id "STRG.61233";
chr7A	StringTie	exon	743397524	743397775	1000	-	.	transcript_id "STRG.61233.1"; gene_id "STRG.61233";
chr7A	StringTie	exon	743397978	743398239	1000	-	.	transcript_id "STRG.61233.1"; gene_id "STRG.61233";
chr7A	StringTie	exon	743399194	743399282	1000	-	.	transcript_id "STRG.61233.1"; gene_id "STRG.61233";
chr7A	StringTie	exon	743399372	743399556	1000	-	.	transcript_id "STRG.61233.1"; gene_id "STRG.61233";
chr7A	StringTie	exon	743399634	743399742	1000	-	.	transcript_id "STRG.61233.1"; gene_id "STRG.61233";
chr7A	StringTie	exon	743399847	743399903	1000	-	.	transcript_id "STRG.61233.1"; gene_id "STRG.61233";
chr7A	StringTie	exon	743400030	743400476	1000	-	.	transcript_id "STRG.61233.1"; gene_id "STRG.61233";
chr7A	StringTie	exon	743400711	743400913	1000	-	.	transcript_id "STRG.61233.1"; gene_id "STRG.61233";
chr7A	StringTie	transcript	744399899	744403855	1000	+	.	transcript_id "STRG.61236.1"; gene_id "STRG.61236"
chr7A	StringTie	exon	744399899	744400085	1000	+	.	transcript_id "STRG.61236.1"; gene_id "STRG.61236";
chr7A	StringTie	exon	744400233	744400329	1000	+	.	transcript_id "STRG.61236.1"; gene_id "STRG.61236";
chr7A	StringTie	exon	744401221	744401498	1000	+	.	transcript_id "STRG.61236.1"; gene_id "STRG.61236";
chr7A	StringTie	exon	744401961	744402737	1000	+	.	transcript_id "STRG.61236.1"; gene_id "STRG.61236";
chr7A	StringTie	exon	744402872	744402961	1000	+	.	transcript_id "STRG.61236.1"; gene_id "STRG.61236";
chr7A	StringTie	exon	744403129	744403196	1000	+	.	transcript_id "STRG.61236.1"; gene_id "STRG.61236";
chr7A	StringTie	exon	744403297	744403390	1000	+	.	transcript_id "STRG.61236.1"; gene_id "STRG.61236";
chr7A	StringTie	exon	744403521	744403855	1000	+	.	transcript_id "STRG.61236.1"; gene_id "STRG.61236";
chr7A	StringTie	transcript	744407191	744410710	1000	+	.	transcript_id "STRG.61235.1"; gene_id "STRG.61235"
chr7A	StringTie	exon	744407191	744409103	1000	+	.	transcript_id "STRG.61235.1"; gene_id "STRG.61235";
chr7A	StringTie	exon	744409184	744409285	1000	+	.	transcript_id "STRG.61235.1"; gene_id "STRG.61235";
chr7A	StringTie	exon	744410208	744410710	1000	+	.	transcript_id "STRG.61235.1"; gene_id "STRG.61235";
chr7A	StringTie	transcript	744407191	744413324	1000	+	.	transcript_id "STRG.61235.2"; gene_id "STRG.61235"
chr7A	StringTie	exon	744407191	744407741	1000	+	.	transcript_id "STRG.61235.2"; gene_id "STRG.61235";
chr7A	StringTie	exon	744409008	744409103	1000	+	.	transcript_id "STRG.61235.2"; gene_id "STRG.61235";
chr7A	StringTie	exon	744409184	744409285	1000	+	.	transcript_id "STRG.61235.2"; gene_id "STRG.61235";
chr7A	StringTie	exon	744410208	744410710	1000	+	.	transcript_id "STRG.61235.2"; gene_id "STRG.61235";
chr7A	StringTie	exon	744410805	744413324	1000	+	.	transcript_id "STRG.61235.2"; gene_id "STRG.61235";
chr7A	StringTie	transcript	744407191	744413324	1000	+	.	transcript_id "STRG.61235.3"; gene_id "STRG.61235"
chr7A	StringTie	exon	744407191	744407741	1000	+	.	transcript_id "STRG.61235.3"; gene_id "STRG.61235";
chr7A	StringTie	exon	744408845	744409103	1000	+	.	transcript_id "STRG.61235.3"; gene_id "STRG.61235";
chr7A	StringTie	exon	744409184	744409285	1000	+	.	transcript_id "STRG.61235.3"; gene_id "STRG.61235";
chr7A	StringTie	exon	744410208	744410710	1000	+	.	transcript_id "STRG.61235.3"; gene_id "STRG.61235";
chr7A	StringTie	exon	744410805	744413324	1000	+	.	transcript_id "STRG.61235.3"; gene_id "STRG.61235";
chr7A	StringTie	transcript	744419948	744423945	1000	+	.	transcript_id "STRG.61237.1"; gene_id "STRG.61237"
chr7A	StringTie	exon	744419948	744422773	1000	+	.	transcript_id "STRG.61237.1"; gene_id "STRG.61237";
chr7A	StringTie	exon	744422920	744423945	1000	+	.	transcript_id "STRG.61237.1"; gene_id "STRG.61237";
chr7A	StringTie	transcript	744424221	744428119	1000	+	.	transcript_id "STRG.61238.1"; gene_id "STRG.61238"
chr7A	StringTie	exon	744424221	744427117	1000	+	.	transcript_id "STRG.61238.1"; gene_id "STRG.61238";
chr7A	StringTie	exon	744427280	744428119	1000	+	.	transcript_id "STRG.61238.1"; gene_id "STRG.61238";
chr7A	StringTie	transcript	744424221	744428119	1000	+	.	transcript_id "STRG.61238.2"; gene_id "STRG.61238"
chr7A	StringTie	exon	744424221	744427165	1000	+	.	transcript_id "STRG.61238.2"; gene_id "STRG.61238";
chr7A	StringTie	exon	744427280	744428119	1000	+	.	transcript_id "STRG.61238.2"; gene_id "STRG.61238";
chr7A	StringTie	transcript	744429367	744432859	1000	-	.	transcript_id "STRG.61239.1"; gene_id "STRG.61239"
chr7A	StringTie	exon	744429367	744430000	1000	-	.	transcript_id "STRG.61239.1"; gene_id "STRG.61239";
chr7A	StringTie	exon	744430145	744431117	1000	-	.	transcript_id "STRG.61239.1"; gene_id "STRG.61239";
chr7A	StringTie	exon	744431223	744431557	1000	-	.	transcript_id "STRG.61239.1"; gene_id "STRG.61239";
chr7A	StringTie	exon	744431813	744431923	1000	-	.	transcript_id "STRG.61239.1"; gene_id "STRG.61239";
chr7A	StringTie	exon	744432002	744432148	1000	-	.	transcript_id "STRG.61239.1"; gene_id "STRG.61239";
chr7A	StringTie	exon	744432244	744432292	1000	-	.	transcript_id "STRG.61239.1"; gene_id "STRG.61239";
chr7A	StringTie	exon	744432383	744432453	1000	-	.	transcript_id "STRG.61239.1"; gene_id "STRG.61239";
chr7A	StringTie	exon	744432634	744432859	1000	-	.	transcript_id "STRG.61239.1"; gene_id "STRG.61239";
chr7A	StringTie	transcript	744436393	744440427	1000	-	.	transcript_id "STRG.61241.1"; gene_id "STRG.61241"
chr7A	StringTie	exon	744436393	744437115	1000	-	.	transcript_id "STRG.61241.1"; gene_id "STRG.61241";
chr7A	StringTie	exon	744437207	744437330	1000	-	.	transcript_id "STRG.61241.1"; gene_id "STRG.61241";
chr7A	StringTie	exon	744437422	744437564	1000	-	.	transcript_id "STRG.61241.1"; gene_id "STRG.61241";
chr7A	StringTie	exon	744437995	744438130	1000	-	.	transcript_id "STRG.61241.1"; gene_id "STRG.61241";
chr7A	StringTie	exon	744438790	744439142	1000	-	.	transcript_id "STRG.61241.1"; gene_id "STRG.61241";
chr7A	StringTie	exon	744440016	744440427	1000	-	.	transcript_id "STRG.61241.1"; gene_id "STRG.61241";
chr7A	StringTie	transcript	744541335	744543870	1000	-	.	transcript_id "STRG.61240.2"; gene_id "STRG.61240"
chr7A	StringTie	exon	744541335	744542057	1000	-	.	transcript_id "STRG.61240.2"; gene_id "STRG.61240";
chr7A	StringTie	exon	744542468	744542660	1000	-	.	transcript_id "STRG.61240.2"; gene_id "STRG.61240";
chr7A	StringTie	exon	744543306	744543870	1000	-	.	transcript_id "STRG.61240.2"; gene_id "STRG.61240";
chr7A	StringTie	transcript	744541335	744552101	1000	-	.	transcript_id "STRG.61240.1"; gene_id "STRG.61240"
chr7A	StringTie	exon	744541335	744542057	1000	-	.	transcript_id "STRG.61240.1"; gene_id "STRG.61240";
chr7A	StringTie	exon	744542468	744542660	1000	-	.	transcript_id "STRG.61240.1"; gene_id "STRG.61240";
chr7A	StringTie	exon	744543306	744543477	1000	-	.	transcript_id "STRG.61240.1"; gene_id "STRG.61240";
chr7A	StringTie	exon	744543704	744543728	1000	-	.	transcript_id "STRG.61240.1"; gene_id "STRG.61240";
chr7A	StringTie	exon	744544654	744544682	1000	-	.	transcript_id "STRG.61240.1"; gene_id "STRG.61240";
chr7A	StringTie	exon	744551731	744551887	1000	-	.	transcript_id "STRG.61240.1"; gene_id "STRG.61240";
chr7A	StringTie	exon	744551973	744552101	1000	-	.	transcript_id "STRG.61240.1"; gene_id "STRG.61240";
chr7A	StringTie	transcript	744556379	744557873	1000	+	.	transcript_id "STRG.61242.1"; gene_id "STRG.61242"
chr7A	StringTie	exon	744556379	744557873	1000	+	.	transcript_id "STRG.61242.1"; gene_id "STRG.61242";
chr7A	StringTie	transcript	744558170	744563448	1000	-	.	transcript_id "STRG.61243.1"; gene_id "STRG.61243"
chr7A	StringTie	exon	744558170	744558586	1000	-	.	transcript_id "STRG.61243.1"; gene_id "STRG.61243";
chr7A	StringTie	exon	744562127	744562352	1000	-	.	transcript_id "STRG.61243.1"; gene_id "STRG.61243";
chr7A	StringTie	exon	744562446	744562575	1000	-	.	transcript_id "STRG.61243.1"; gene_id "STRG.61243";
chr7A	StringTie	exon	744562951	744563448	1000	-	.	transcript_id "STRG.61243.1"; gene_id "STRG.61243";
chr7A	StringTie	transcript	744668877	744674202	1000	+	.	transcript_id "STRG.61244.1"; gene_id "STRG.61244"
chr7A	StringTie	exon	744668877	744669374	1000	+	.	transcript_id "STRG.61244.1"; gene_id "STRG.61244";
chr7A	StringTie	exon	744669750	744669879	1000	+	.	transcript_id "STRG.61244.1"; gene_id "STRG.61244";
chr7A	StringTie	exon	744669973	744670198	1000	+	.	transcript_id "STRG.61244.1"; gene_id "STRG.61244";
chr7A	StringTie	exon	744673803	744674202	1000	+	.	transcript_id "STRG.61244.1"; gene_id "STRG.61244";
chr7A	StringTie	transcript	744697943	744708638	1000	+	.	transcript_id "STRG.61246.1"; gene_id "STRG.61246"
chr7A	StringTie	exon	744697943	744698105	1000	+	.	transcript_id "STRG.61246.1"; gene_id "STRG.61246";
chr7A	StringTie	exon	744698191	744698347	1000	+	.	transcript_id "STRG.61246.1"; gene_id "STRG.61246";
chr7A	StringTie	exon	744705389	744705417	1000	+	.	transcript_id "STRG.61246.1"; gene_id "STRG.61246";
chr7A	StringTie	exon	744706263	744706287	1000	+	.	transcript_id "STRG.61246.1"; gene_id "STRG.61246";
chr7A	StringTie	exon	744706511	744706682	1000	+	.	transcript_id "STRG.61246.1"; gene_id "STRG.61246";
chr7A	StringTie	exon	744707337	744707529	1000	+	.	transcript_id "STRG.61246.1"; gene_id "STRG.61246";
chr7A	StringTie	exon	744707935	744708638	1000	+	.	transcript_id "STRG.61246.1"; gene_id "STRG.61246";
chr7A	StringTie	transcript	744697943	744708638	1000	+	.	transcript_id "STRG.61246.2"; gene_id "STRG.61246"
chr7A	StringTie	exon	744697943	744698105	1000	+	.	transcript_id "STRG.61246.2"; gene_id "STRG.61246";
chr7A	StringTie	exon	744698191	744698347	1000	+	.	transcript_id "STRG.61246.2"; gene_id "STRG.61246";
chr7A	StringTie	exon	744705389	744705417	1000	+	.	transcript_id "STRG.61246.2"; gene_id "STRG.61246";
chr7A	StringTie	exon	744706263	744706287	1000	+	.	transcript_id "STRG.61246.2"; gene_id "STRG.61246";
chr7A	StringTie	exon	744706511	744706682	1000	+	.	transcript_id "STRG.61246.2"; gene_id "STRG.61246";
chr7A	StringTie	exon	744707337	744707408	1000	+	.	transcript_id "STRG.61246.2"; gene_id "STRG.61246";
chr7A	StringTie	exon	744707935	744708638	1000	+	.	transcript_id "STRG.61246.2"; gene_id "STRG.61246";
chr7A	StringTie	transcript	744777386	744778516	1000	-	.	transcript_id "STRG.61245.1"; gene_id "STRG.61245"
chr7A	StringTie	exon	744777386	744777981	1000	-	.	transcript_id "STRG.61245.1"; gene_id "STRG.61245";
chr7A	StringTie	exon	744778163	744778516	1000	-	.	transcript_id "STRG.61245.1"; gene_id "STRG.61245";
chr7A	StringTie	transcript	744951357	744953800	1000	+	.	transcript_id "STRG.61248.1"; gene_id "STRG.61248"
chr7A	StringTie	exon	744951357	744953800	1000	+	.	transcript_id "STRG.61248.1"; gene_id "STRG.61248";
chr7A	StringTie	transcript	745261451	745263371	1000	-	.	transcript_id "STRG.61247.1"; gene_id "STRG.61247"
chr7A	StringTie	exon	745261451	745262447	1000	-	.	transcript_id "STRG.61247.1"; gene_id "STRG.61247";
chr7A	StringTie	exon	745263043	745263371	1000	-	.	transcript_id "STRG.61247.1"; gene_id "STRG.61247";
chr7A	StringTie	transcript	745513838	745519569	1000	+	.	transcript_id "STRG.61249.1"; gene_id "STRG.61249"
chr7A	StringTie	exon	745513838	745514029	1000	+	.	transcript_id "STRG.61249.1"; gene_id "STRG.61249";
chr7A	StringTie	exon	745514220	745515127	1000	+	.	transcript_id "STRG.61249.1"; gene_id "STRG.61249";
chr7A	StringTie	exon	745515615	745517511	1000	+	.	transcript_id "STRG.61249.1"; gene_id "STRG.61249";
chr7A	StringTie	exon	745517650	745517709	1000	+	.	transcript_id "STRG.61249.1"; gene_id "STRG.61249";
chr7A	StringTie	exon	745517805	745519569	1000	+	.	transcript_id "STRG.61249.1"; gene_id "STRG.61249";
chr7A	StringTie	transcript	745513838	745519569	1000	+	.	transcript_id "STRG.61249.2"; gene_id "STRG.61249"
chr7A	StringTie	exon	745513838	745514029	1000	+	.	transcript_id "STRG.61249.2"; gene_id "STRG.61249";
chr7A	StringTie	exon	745514220	745514876	1000	+	.	transcript_id "STRG.61249.2"; gene_id "STRG.61249";
chr7A	StringTie	exon	745515044	745515127	1000	+	.	transcript_id "STRG.61249.2"; gene_id "STRG.61249";
chr7A	StringTie	exon	745515615	745517511	1000	+	.	transcript_id "STRG.61249.2"; gene_id "STRG.61249";
chr7A	StringTie	exon	745517650	745517709	1000	+	.	transcript_id "STRG.61249.2"; gene_id "STRG.61249";
chr7A	StringTie	exon	745517805	745519569	1000	+	.	transcript_id "STRG.61249.2"; gene_id "STRG.61249";
chr7A	StringTie	transcript	745513838	745519569	1000	+	.	transcript_id "STRG.61249.3"; gene_id "STRG.61249"
chr7A	StringTie	exon	745513838	745514124	1000	+	.	transcript_id "STRG.61249.3"; gene_id "STRG.61249";
chr7A	StringTie	exon	745514220	745515127	1000	+	.	transcript_id "STRG.61249.3"; gene_id "STRG.61249";
chr7A	StringTie	exon	745515615	745517511	1000	+	.	transcript_id "STRG.61249.3"; gene_id "STRG.61249";
chr7A	StringTie	exon	745517650	745517709	1000	+	.	transcript_id "STRG.61249.3"; gene_id "STRG.61249";
chr7A	StringTie	exon	745517805	745519569	1000	+	.	transcript_id "STRG.61249.3"; gene_id "STRG.61249";
chr7A	StringTie	transcript	745513838	745519569	1000	+	.	transcript_id "STRG.61249.4"; gene_id "STRG.61249"
chr7A	StringTie	exon	745513838	745514124	1000	+	.	transcript_id "STRG.61249.4"; gene_id "STRG.61249";
chr7A	StringTie	exon	745514220	745514876	1000	+	.	transcript_id "STRG.61249.4"; gene_id "STRG.61249";
chr7A	StringTie	exon	745515044	745515127	1000	+	.	transcript_id "STRG.61249.4"; gene_id "STRG.61249";
chr7A	StringTie	exon	745515615	745517511	1000	+	.	transcript_id "STRG.61249.4"; gene_id "STRG.61249";
chr7A	StringTie	exon	745517650	745517709	1000	+	.	transcript_id "STRG.61249.4"; gene_id "STRG.61249";
chr7A	StringTie	exon	745517805	745519569	1000	+	.	transcript_id "STRG.61249.4"; gene_id "STRG.61249";
chr7A	StringTie	transcript	745519582	745523830	1000	-	.	transcript_id "STRG.61250.1"; gene_id "STRG.61250"
chr7A	StringTie	exon	745519582	745520272	1000	-	.	transcript_id "STRG.61250.1"; gene_id "STRG.61250";
chr7A	StringTie	exon	745520351	745520703	1000	-	.	transcript_id "STRG.61250.1"; gene_id "STRG.61250";
chr7A	StringTie	exon	745520820	745520995	1000	-	.	transcript_id "STRG.61250.1"; gene_id "STRG.61250";
chr7A	StringTie	exon	745521199	745521436	1000	-	.	transcript_id "STRG.61250.1"; gene_id "STRG.61250";
chr7A	StringTie	exon	745523161	745523830	1000	-	.	transcript_id "STRG.61250.1"; gene_id "STRG.61250";
chr7A	StringTie	transcript	745727757	745729681	1000	+	.	transcript_id "STRG.61253.1"; gene_id "STRG.61253"
chr7A	StringTie	exon	745727757	745727842	1000	+	.	transcript_id "STRG.61253.1"; gene_id "STRG.61253";
chr7A	StringTie	exon	745727951	745728004	1000	+	.	transcript_id "STRG.61253.1"; gene_id "STRG.61253";
chr7A	StringTie	exon	745728109	745728222	1000	+	.	transcript_id "STRG.61253.1"; gene_id "STRG.61253";
chr7A	StringTie	exon	745728354	745728411	1000	+	.	transcript_id "STRG.61253.1"; gene_id "STRG.61253";
chr7A	StringTie	exon	745728587	745728631	1000	+	.	transcript_id "STRG.61253.1"; gene_id "STRG.61253";
chr7A	StringTie	exon	745728755	745728835	1000	+	.	transcript_id "STRG.61253.1"; gene_id "STRG.61253";
chr7A	StringTie	exon	745728937	745729059	1000	+	.	transcript_id "STRG.61253.1"; gene_id "STRG.61253";
chr7A	StringTie	exon	745729295	745729681	1000	+	.	transcript_id "STRG.61253.1"; gene_id "STRG.61253";
chr7A	StringTie	transcript	745752808	745755892	1000	+	.	transcript_id "STRG.61251.1"; gene_id "STRG.61251"
chr7A	StringTie	exon	745752808	745752921	1000	+	.	transcript_id "STRG.61251.1"; gene_id "STRG.61251";
chr7A	StringTie	exon	745753037	745753263	1000	+	.	transcript_id "STRG.61251.1"; gene_id "STRG.61251";
chr7A	StringTie	exon	745753537	745753652	1000	+	.	transcript_id "STRG.61251.1"; gene_id "STRG.61251";
chr7A	StringTie	exon	745753741	745753839	1000	+	.	transcript_id "STRG.61251.1"; gene_id "STRG.61251";
chr7A	StringTie	exon	745753919	745754161	1000	+	.	transcript_id "STRG.61251.1"; gene_id "STRG.61251";
chr7A	StringTie	exon	745754520	745754646	1000	+	.	transcript_id "STRG.61251.1"; gene_id "STRG.61251";
chr7A	StringTie	exon	745754742	745754987	1000	+	.	transcript_id "STRG.61251.1"; gene_id "STRG.61251";
chr7A	StringTie	exon	745755405	745755892	1000	+	.	transcript_id "STRG.61251.1"; gene_id "STRG.61251";
chr7A	StringTie	transcript	745844123	745850097	1000	-	.	transcript_id "STRG.61252.1"; gene_id "STRG.61252"
chr7A	StringTie	exon	745844123	745844467	1000	-	.	transcript_id "STRG.61252.1"; gene_id "STRG.61252";
chr7A	StringTie	exon	745844750	745844995	1000	-	.	transcript_id "STRG.61252.1"; gene_id "STRG.61252";
chr7A	StringTie	exon	745845093	745845219	1000	-	.	transcript_id "STRG.61252.1"; gene_id "STRG.61252";
chr7A	StringTie	exon	745845621	745845863	1000	-	.	transcript_id "STRG.61252.1"; gene_id "STRG.61252";
chr7A	StringTie	exon	745845943	745846041	1000	-	.	transcript_id "STRG.61252.1"; gene_id "STRG.61252";
chr7A	StringTie	exon	745846130	745846245	1000	-	.	transcript_id "STRG.61252.1"; gene_id "STRG.61252";
chr7A	StringTie	exon	745846524	745846750	1000	-	.	transcript_id "STRG.61252.1"; gene_id "STRG.61252";
chr7A	StringTie	exon	745846866	745846978	1000	-	.	transcript_id "STRG.61252.1"; gene_id "STRG.61252";
chr7A	StringTie	exon	745847078	745847198	1000	-	.	transcript_id "STRG.61252.1"; gene_id "STRG.61252";
chr7A	StringTie	exon	745847307	745847521	1000	-	.	transcript_id "STRG.61252.1"; gene_id "STRG.61252";
chr7A	StringTie	exon	745847667	745847850	1000	-	.	transcript_id "STRG.61252.1"; gene_id "STRG.61252";
chr7A	StringTie	exon	745847959	745848345	1000	-	.	transcript_id "STRG.61252.1"; gene_id "STRG.61252";
chr7A	StringTie	exon	745849489	745849593	1000	-	.	transcript_id "STRG.61252.1"; gene_id "STRG.61252";
chr7A	StringTie	exon	745849798	745850097	1000	-	.	transcript_id "STRG.61252.1"; gene_id "STRG.61252";
chr7A	StringTie	transcript	746082454	746084157	1000	-	.	transcript_id "STRG.61254.4"; gene_id "STRG.61254"
chr7A	StringTie	exon	746082454	746082881	1000	-	.	transcript_id "STRG.61254.4"; gene_id "STRG.61254";
chr7A	StringTie	exon	746082965	746083055	1000	-	.	transcript_id "STRG.61254.4"; gene_id "STRG.61254";
chr7A	StringTie	exon	746083149	746084157	1000	-	.	transcript_id "STRG.61254.4"; gene_id "STRG.61254";
chr7A	StringTie	transcript	746082454	746094839	1000	-	.	transcript_id "STRG.61254.1"; gene_id "STRG.61254"
chr7A	StringTie	exon	746082454	746082881	1000	-	.	transcript_id "STRG.61254.1"; gene_id "STRG.61254";
chr7A	StringTie	exon	746082965	746083055	1000	-	.	transcript_id "STRG.61254.1"; gene_id "STRG.61254";
chr7A	StringTie	exon	746083149	746083208	1000	-	.	transcript_id "STRG.61254.1"; gene_id "STRG.61254";
chr7A	StringTie	exon	746083566	746084317	1000	-	.	transcript_id "STRG.61254.1"; gene_id "STRG.61254";
chr7A	StringTie	exon	746092791	746092914	1000	-	.	transcript_id "STRG.61254.1"; gene_id "STRG.61254";
chr7A	StringTie	exon	746093476	746094023	1000	-	.	transcript_id "STRG.61254.1"; gene_id "STRG.61254";
chr7A	StringTie	exon	746094257	746094839	1000	-	.	transcript_id "STRG.61254.1"; gene_id "STRG.61254";
chr7A	StringTie	transcript	746082454	746094839	1000	-	.	transcript_id "STRG.61254.2"; gene_id "STRG.61254"
chr7A	StringTie	exon	746082454	746082881	1000	-	.	transcript_id "STRG.61254.2"; gene_id "STRG.61254";
chr7A	StringTie	exon	746092791	746092914	1000	-	.	transcript_id "STRG.61254.2"; gene_id "STRG.61254";
chr7A	StringTie	exon	746093476	746094023	1000	-	.	transcript_id "STRG.61254.2"; gene_id "STRG.61254";
chr7A	StringTie	exon	746094257	746094839	1000	-	.	transcript_id "STRG.61254.2"; gene_id "STRG.61254";
chr7A	StringTie	transcript	746082454	746094839	1000	-	.	transcript_id "STRG.61254.3"; gene_id "STRG.61254"
chr7A	StringTie	exon	746082454	746082881	1000	-	.	transcript_id "STRG.61254.3"; gene_id "STRG.61254";
chr7A	StringTie	exon	746082965	746083055	1000	-	.	transcript_id "STRG.61254.3"; gene_id "STRG.61254";
chr7A	StringTie	exon	746083149	746083208	1000	-	.	transcript_id "STRG.61254.3"; gene_id "STRG.61254";
chr7A	StringTie	exon	746083566	746083619	1000	-	.	transcript_id "STRG.61254.3"; gene_id "STRG.61254";
chr7A	StringTie	exon	746092791	746092914	1000	-	.	transcript_id "STRG.61254.3"; gene_id "STRG.61254";
chr7A	StringTie	exon	746093476	746094023	1000	-	.	transcript_id "STRG.61254.3"; gene_id "STRG.61254";
chr7A	StringTie	exon	746094257	746094839	1000	-	.	transcript_id "STRG.61254.3"; gene_id "STRG.61254";
chr7A	StringTie	transcript	746084158	746088970	1000	-	.	transcript_id "STRG.61254.5"; gene_id "STRG.61254"
chr7A	StringTie	exon	746084158	746088970	1000	-	.	transcript_id "STRG.61254.5"; gene_id "STRG.61254";
chr7A	StringTie	transcript	746084158	746094839	1000	-	.	transcript_id "STRG.61254.6"; gene_id "STRG.61254"
chr7A	StringTie	exon	746084158	746085846	1000	-	.	transcript_id "STRG.61254.6"; gene_id "STRG.61254";
chr7A	StringTie	exon	746085922	746085984	1000	-	.	transcript_id "STRG.61254.6"; gene_id "STRG.61254";
chr7A	StringTie	exon	746092791	746092914	1000	-	.	transcript_id "STRG.61254.6"; gene_id "STRG.61254";
chr7A	StringTie	exon	746093476	746094023	1000	-	.	transcript_id "STRG.61254.6"; gene_id "STRG.61254";
chr7A	StringTie	exon	746094257	746094839	1000	-	.	transcript_id "STRG.61254.6"; gene_id "STRG.61254";
chr7A	StringTie	transcript	746211317	746215420	1000	+	.	transcript_id "STRG.61255.1"; gene_id "STRG.61255"
chr7A	StringTie	exon	746211317	746211555	1000	+	.	transcript_id "STRG.61255.1"; gene_id "STRG.61255";
chr7A	StringTie	exon	746211978	746212400	1000	+	.	transcript_id "STRG.61255.1"; gene_id "STRG.61255";
chr7A	StringTie	exon	746212497	746212558	1000	+	.	transcript_id "STRG.61255.1"; gene_id "STRG.61255";
chr7A	StringTie	exon	746215013	746215420	1000	+	.	transcript_id "STRG.61255.1"; gene_id "STRG.61255";
chr7A	StringTie	transcript	746220322	746229115	1000	-	.	transcript_id "STRG.61257.1"; gene_id "STRG.61257"
chr7A	StringTie	exon	746220322	746221746	1000	-	.	transcript_id "STRG.61257.1"; gene_id "STRG.61257";
chr7A	StringTie	exon	746221836	746221953	1000	-	.	transcript_id "STRG.61257.1"; gene_id "STRG.61257";
chr7A	StringTie	exon	746222655	746222967	1000	-	.	transcript_id "STRG.61257.1"; gene_id "STRG.61257";
chr7A	StringTie	exon	746223065	746223133	1000	-	.	transcript_id "STRG.61257.1"; gene_id "STRG.61257";
chr7A	StringTie	exon	746223509	746223623	1000	-	.	transcript_id "STRG.61257.1"; gene_id "STRG.61257";
chr7A	StringTie	exon	746223714	746223785	1000	-	.	transcript_id "STRG.61257.1"; gene_id "STRG.61257";
chr7A	StringTie	exon	746223872	746223970	1000	-	.	transcript_id "STRG.61257.1"; gene_id "STRG.61257";
chr7A	StringTie	exon	746224390	746224461	1000	-	.	transcript_id "STRG.61257.1"; gene_id "STRG.61257";
chr7A	StringTie	exon	746224836	746224910	1000	-	.	transcript_id "STRG.61257.1"; gene_id "STRG.61257";
chr7A	StringTie	exon	746225387	746225610	1000	-	.	transcript_id "STRG.61257.1"; gene_id "STRG.61257";
chr7A	StringTie	exon	746225710	746225928	1000	-	.	transcript_id "STRG.61257.1"; gene_id "STRG.61257";
chr7A	StringTie	exon	746226651	746227920	1000	-	.	transcript_id "STRG.61257.1"; gene_id "STRG.61257";
chr7A	StringTie	exon	746228799	746229115	1000	-	.	transcript_id "STRG.61257.1"; gene_id "STRG.61257";
chr7A	StringTie	transcript	746292071	746295436	1000	+	.	transcript_id "STRG.61256.1"; gene_id "STRG.61256"
chr7A	StringTie	exon	746292071	746292678	1000	+	.	transcript_id "STRG.61256.1"; gene_id "STRG.61256";
chr7A	StringTie	exon	746292794	746292889	1000	+	.	transcript_id "STRG.61256.1"; gene_id "STRG.61256";
chr7A	StringTie	exon	746292989	746293037	1000	+	.	transcript_id "STRG.61256.1"; gene_id "STRG.61256";
chr7A	StringTie	exon	746293128	746293251	1000	+	.	transcript_id "STRG.61256.1"; gene_id "STRG.61256";
chr7A	StringTie	exon	746295145	746295436	1000	+	.	transcript_id "STRG.61256.1"; gene_id "STRG.61256";
chr7A	StringTie	transcript	746871450	746874973	1000	-	.	transcript_id "STRG.61258.1"; gene_id "STRG.61258"
chr7A	StringTie	exon	746871450	746872673	1000	-	.	transcript_id "STRG.61258.1"; gene_id "STRG.61258";
chr7A	StringTie	exon	746872771	746873118	1000	-	.	transcript_id "STRG.61258.1"; gene_id "STRG.61258";
chr7A	StringTie	exon	746873298	746873359	1000	-	.	transcript_id "STRG.61258.1"; gene_id "STRG.61258";
chr7A	StringTie	exon	746873451	746873562	1000	-	.	transcript_id "STRG.61258.1"; gene_id "STRG.61258";
chr7A	StringTie	exon	746873677	746873781	1000	-	.	transcript_id "STRG.61258.1"; gene_id "STRG.61258";
chr7A	StringTie	exon	746874609	746874973	1000	-	.	transcript_id "STRG.61258.1"; gene_id "STRG.61258";
chr7A	StringTie	transcript	746871450	746874973	1000	-	.	transcript_id "STRG.61258.2"; gene_id "STRG.61258"
chr7A	StringTie	exon	746871450	746872673	1000	-	.	transcript_id "STRG.61258.2"; gene_id "STRG.61258";
chr7A	StringTie	exon	746872771	746873118	1000	-	.	transcript_id "STRG.61258.2"; gene_id "STRG.61258";
chr7A	StringTie	exon	746873298	746873359	1000	-	.	transcript_id "STRG.61258.2"; gene_id "STRG.61258";
chr7A	StringTie	exon	746873451	746873562	1000	-	.	transcript_id "STRG.61258.2"; gene_id "STRG.61258";
chr7A	StringTie	exon	746873677	746873781	1000	-	.	transcript_id "STRG.61258.2"; gene_id "STRG.61258";
chr7A	StringTie	exon	746874164	746874973	1000	-	.	transcript_id "STRG.61258.2"; gene_id "STRG.61258";
chr7A	StringTie	transcript	747267263	747275346	1000	-	.	transcript_id "STRG.61259.1"; gene_id "STRG.61259"
chr7A	StringTie	exon	747267263	747268546	1000	-	.	transcript_id "STRG.61259.1"; gene_id "STRG.61259";
chr7A	StringTie	exon	747268638	747268702	1000	-	.	transcript_id "STRG.61259.1"; gene_id "STRG.61259";
chr7A	StringTie	exon	747270610	747270692	1000	-	.	transcript_id "STRG.61259.1"; gene_id "STRG.61259";
chr7A	StringTie	exon	747274837	747275346	1000	-	.	transcript_id "STRG.61259.1"; gene_id "STRG.61259";
chr7A	StringTie	transcript	747267263	747275346	1000	-	.	transcript_id "STRG.61259.2"; gene_id "STRG.61259"
chr7A	StringTie	exon	747267263	747268546	1000	-	.	transcript_id "STRG.61259.2"; gene_id "STRG.61259";
chr7A	StringTie	exon	747268638	747270692	1000	-	.	transcript_id "STRG.61259.2"; gene_id "STRG.61259";
chr7A	StringTie	exon	747274837	747275346	1000	-	.	transcript_id "STRG.61259.2"; gene_id "STRG.61259";
chr7A	StringTie	transcript	747361565	747364301	1000	-	.	transcript_id "STRG.61260.1"; gene_id "STRG.61260"
chr7A	StringTie	exon	747361565	747362152	1000	-	.	transcript_id "STRG.61260.1"; gene_id "STRG.61260";
chr7A	StringTie	exon	747362249	747362335	1000	-	.	transcript_id "STRG.61260.1"; gene_id "STRG.61260";
chr7A	StringTie	exon	747362465	747362583	1000	-	.	transcript_id "STRG.61260.1"; gene_id "STRG.61260";
chr7A	StringTie	exon	747362684	747362922	1000	-	.	transcript_id "STRG.61260.1"; gene_id "STRG.61260";
chr7A	StringTie	exon	747363002	747363058	1000	-	.	transcript_id "STRG.61260.1"; gene_id "STRG.61260";
chr7A	StringTie	exon	747363165	747363251	1000	-	.	transcript_id "STRG.61260.1"; gene_id "STRG.61260";
chr7A	StringTie	exon	747363358	747363902	1000	-	.	transcript_id "STRG.61260.1"; gene_id "STRG.61260";
chr7A	StringTie	exon	747364000	747364301	1000	-	.	transcript_id "STRG.61260.1"; gene_id "STRG.61260";
chr7A	StringTie	transcript	748393733	748395669	1000	+	.	transcript_id "STRG.61261.1"; gene_id "STRG.61261"
chr7A	StringTie	exon	748393733	748395669	1000	+	.	transcript_id "STRG.61261.1"; gene_id "STRG.61261";
chr7A	StringTie	transcript	748457497	748459912	1000	+	.	transcript_id "STRG.61262.1"; gene_id "STRG.61262"
chr7A	StringTie	exon	748457497	748457727	1000	+	.	transcript_id "STRG.61262.1"; gene_id "STRG.61262";
chr7A	StringTie	exon	748457816	748458084	1000	+	.	transcript_id "STRG.61262.1"; gene_id "STRG.61262";
chr7A	StringTie	exon	748458259	748458479	1000	+	.	transcript_id "STRG.61262.1"; gene_id "STRG.61262";
chr7A	StringTie	exon	748459200	748459912	1000	+	.	transcript_id "STRG.61262.1"; gene_id "STRG.61262";
chr7A	StringTie	transcript	748457497	748459912	1000	+	.	transcript_id "STRG.61262.2"; gene_id "STRG.61262"
chr7A	StringTie	exon	748457497	748457727	1000	+	.	transcript_id "STRG.61262.2"; gene_id "STRG.61262";
chr7A	StringTie	exon	748457816	748458084	1000	+	.	transcript_id "STRG.61262.2"; gene_id "STRG.61262";
chr7A	StringTie	exon	748458259	748459912	1000	+	.	transcript_id "STRG.61262.2"; gene_id "STRG.61262";
chr7A	StringTie	transcript	748457497	748459912	1000	+	.	transcript_id "STRG.61262.3"; gene_id "STRG.61262"
chr7A	StringTie	exon	748457497	748458084	1000	+	.	transcript_id "STRG.61262.3"; gene_id "STRG.61262";
chr7A	StringTie	exon	748458259	748458479	1000	+	.	transcript_id "STRG.61262.3"; gene_id "STRG.61262";
chr7A	StringTie	exon	748459200	748459912	1000	+	.	transcript_id "STRG.61262.3"; gene_id "STRG.61262";
chr7A	StringTie	transcript	748827240	748830356	1000	-	.	transcript_id "STRG.61263.2"; gene_id "STRG.61263"
chr7A	StringTie	exon	748827240	748827638	1000	-	.	transcript_id "STRG.61263.2"; gene_id "STRG.61263";
chr7A	StringTie	exon	748827900	748830356	1000	-	.	transcript_id "STRG.61263.2"; gene_id "STRG.61263";
chr7A	StringTie	transcript	748827240	748833171	1000	-	.	transcript_id "STRG.61263.1"; gene_id "STRG.61263"
chr7A	StringTie	exon	748827240	748827638	1000	-	.	transcript_id "STRG.61263.1"; gene_id "STRG.61263";
chr7A	StringTie	exon	748831531	748831614	1000	-	.	transcript_id "STRG.61263.1"; gene_id "STRG.61263";
chr7A	StringTie	exon	748832004	748832174	1000	-	.	transcript_id "STRG.61263.1"; gene_id "STRG.61263";
chr7A	StringTie	exon	748832312	748832395	1000	-	.	transcript_id "STRG.61263.1"; gene_id "STRG.61263";
chr7A	StringTie	exon	748832703	748833171	1000	-	.	transcript_id "STRG.61263.1"; gene_id "STRG.61263";
chr7A	StringTie	transcript	748834561	748836687	1000	-	.	transcript_id "STRG.61264.1"; gene_id "STRG.61264"
chr7A	StringTie	exon	748834561	748836058	1000	-	.	transcript_id "STRG.61264.1"; gene_id "STRG.61264";
chr7A	StringTie	exon	748836139	748836295	1000	-	.	transcript_id "STRG.61264.1"; gene_id "STRG.61264";
chr7A	StringTie	exon	748836377	748836687	1000	-	.	transcript_id "STRG.61264.1"; gene_id "STRG.61264";
chr7A	StringTie	transcript	749632761	749635975	1000	-	.	transcript_id "STRG.61265.1"; gene_id "STRG.61265"
chr7A	StringTie	exon	749632761	749633212	1000	-	.	transcript_id "STRG.61265.1"; gene_id "STRG.61265";
chr7A	StringTie	exon	749633588	749633759	1000	-	.	transcript_id "STRG.61265.1"; gene_id "STRG.61265";
chr7A	StringTie	exon	749634230	749634441	1000	-	.	transcript_id "STRG.61265.1"; gene_id "STRG.61265";
chr7A	StringTie	exon	749634541	749634601	1000	-	.	transcript_id "STRG.61265.1"; gene_id "STRG.61265";
chr7A	StringTie	exon	749635237	749635975	1000	-	.	transcript_id "STRG.61265.1"; gene_id "STRG.61265";
chr7A	StringTie	transcript	749632761	749635975	1000	-	.	transcript_id "STRG.61265.2"; gene_id "STRG.61265"
chr7A	StringTie	exon	749632761	749633212	1000	-	.	transcript_id "STRG.61265.2"; gene_id "STRG.61265";
chr7A	StringTie	exon	749633588	749633759	1000	-	.	transcript_id "STRG.61265.2"; gene_id "STRG.61265";
chr7A	StringTie	exon	749634267	749634441	1000	-	.	transcript_id "STRG.61265.2"; gene_id "STRG.61265";
chr7A	StringTie	exon	749634541	749634601	1000	-	.	transcript_id "STRG.61265.2"; gene_id "STRG.61265";
chr7A	StringTie	exon	749635237	749635975	1000	-	.	transcript_id "STRG.61265.2"; gene_id "STRG.61265";
chr7A	StringTie	transcript	749632761	749635975	1000	-	.	transcript_id "STRG.61265.3"; gene_id "STRG.61265"
chr7A	StringTie	exon	749632761	749633212	1000	-	.	transcript_id "STRG.61265.3"; gene_id "STRG.61265";
chr7A	StringTie	exon	749633588	749635975	1000	-	.	transcript_id "STRG.61265.3"; gene_id "STRG.61265";
chr7A	StringTie	transcript	749632761	749635975	1000	-	.	transcript_id "STRG.61265.4"; gene_id "STRG.61265"
chr7A	StringTie	exon	749632761	749633212	1000	-	.	transcript_id "STRG.61265.4"; gene_id "STRG.61265";
chr7A	StringTie	exon	749633588	749634601	1000	-	.	transcript_id "STRG.61265.4"; gene_id "STRG.61265";
chr7A	StringTie	exon	749635237	749635975	1000	-	.	transcript_id "STRG.61265.4"; gene_id "STRG.61265";
chr7A	StringTie	transcript	749632761	749635975	1000	-	.	transcript_id "STRG.61265.5"; gene_id "STRG.61265"
chr7A	StringTie	exon	749632761	749633212	1000	-	.	transcript_id "STRG.61265.5"; gene_id "STRG.61265";
chr7A	StringTie	exon	749633588	749633759	1000	-	.	transcript_id "STRG.61265.5"; gene_id "STRG.61265";
chr7A	StringTie	exon	749634367	749634441	1000	-	.	transcript_id "STRG.61265.5"; gene_id "STRG.61265";
chr7A	StringTie	exon	749634541	749635975	1000	-	.	transcript_id "STRG.61265.5"; gene_id "STRG.61265";
chr7A	StringTie	transcript	749632761	749635975	1000	-	.	transcript_id "STRG.61265.6"; gene_id "STRG.61265"
chr7A	StringTie	exon	749632761	749633212	1000	-	.	transcript_id "STRG.61265.6"; gene_id "STRG.61265";
chr7A	StringTie	exon	749633588	749633759	1000	-	.	transcript_id "STRG.61265.6"; gene_id "STRG.61265";
chr7A	StringTie	exon	749634367	749634441	1000	-	.	transcript_id "STRG.61265.6"; gene_id "STRG.61265";
chr7A	StringTie	exon	749634541	749634601	1000	-	.	transcript_id "STRG.61265.6"; gene_id "STRG.61265";
chr7A	StringTie	exon	749635237	749635975	1000	-	.	transcript_id "STRG.61265.6"; gene_id "STRG.61265";
chr7A	StringTie	transcript	749838755	749843206	1000	-	.	transcript_id "STRG.61266.1"; gene_id "STRG.61266"
chr7A	StringTie	exon	749838755	749839172	1000	-	.	transcript_id "STRG.61266.1"; gene_id "STRG.61266";
chr7A	StringTie	exon	749839306	749839365	1000	-	.	transcript_id "STRG.61266.1"; gene_id "STRG.61266";
chr7A	StringTie	exon	749839464	749839756	1000	-	.	transcript_id "STRG.61266.1"; gene_id "STRG.61266";
chr7A	StringTie	exon	749839882	749840038	1000	-	.	transcript_id "STRG.61266.1"; gene_id "STRG.61266";
chr7A	StringTie	exon	749840125	749840475	1000	-	.	transcript_id "STRG.61266.1"; gene_id "STRG.61266";
chr7A	StringTie	exon	749840705	749840835	1000	-	.	transcript_id "STRG.61266.1"; gene_id "STRG.61266";
chr7A	StringTie	exon	749841034	749841535	1000	-	.	transcript_id "STRG.61266.1"; gene_id "STRG.61266";
chr7A	StringTie	exon	749842443	749843206	1000	-	.	transcript_id "STRG.61266.1"; gene_id "STRG.61266";
chr7A	StringTie	transcript	749851533	749856151	1000	+	.	transcript_id "STRG.61267.1"; gene_id "STRG.61267"
chr7A	StringTie	exon	749851533	749851918	1000	+	.	transcript_id "STRG.61267.1"; gene_id "STRG.61267";
chr7A	StringTie	exon	749852725	749853879	1000	+	.	transcript_id "STRG.61267.1"; gene_id "STRG.61267";
chr7A	StringTie	exon	749854050	749856151	1000	+	.	transcript_id "STRG.61267.1"; gene_id "STRG.61267";
chr7A	StringTie	transcript	749946311	749947899	1000	+	.	transcript_id "STRG.61268.1"; gene_id "STRG.61268"
chr7A	StringTie	exon	749946311	749947899	1000	+	.	transcript_id "STRG.61268.1"; gene_id "STRG.61268";
chr7A	StringTie	transcript	749948782	749953384	1000	-	.	transcript_id "STRG.61270.1"; gene_id "STRG.61270"
chr7A	StringTie	exon	749948782	749949349	1000	-	.	transcript_id "STRG.61270.1"; gene_id "STRG.61270";
chr7A	StringTie	exon	749949549	749949741	1000	-	.	transcript_id "STRG.61270.1"; gene_id "STRG.61270";
chr7A	StringTie	exon	749950546	749950781	1000	-	.	transcript_id "STRG.61270.1"; gene_id "STRG.61270";
chr7A	StringTie	exon	749951434	749951606	1000	-	.	transcript_id "STRG.61270.1"; gene_id "STRG.61270";
chr7A	StringTie	exon	749952198	749952248	1000	-	.	transcript_id "STRG.61270.1"; gene_id "STRG.61270";
chr7A	StringTie	exon	749952367	749953055	1000	-	.	transcript_id "STRG.61270.1"; gene_id "STRG.61270";
chr7A	StringTie	exon	749953154	749953384	1000	-	.	transcript_id "STRG.61270.1"; gene_id "STRG.61270";
chr7A	StringTie	transcript	749948782	749953384	1000	-	.	transcript_id "STRG.61270.2"; gene_id "STRG.61270"
chr7A	StringTie	exon	749948782	749949349	1000	-	.	transcript_id "STRG.61270.2"; gene_id "STRG.61270";
chr7A	StringTie	exon	749949549	749949741	1000	-	.	transcript_id "STRG.61270.2"; gene_id "STRG.61270";
chr7A	StringTie	exon	749950546	749950781	1000	-	.	transcript_id "STRG.61270.2"; gene_id "STRG.61270";
chr7A	StringTie	exon	749951434	749951606	1000	-	.	transcript_id "STRG.61270.2"; gene_id "STRG.61270";
chr7A	StringTie	exon	749952198	749952248	1000	-	.	transcript_id "STRG.61270.2"; gene_id "STRG.61270";
chr7A	StringTie	exon	749952367	749953384	1000	-	.	transcript_id "STRG.61270.2"; gene_id "STRG.61270";
chr7A	StringTie	transcript	751547849	751550047	1000	-	.	transcript_id "STRG.61269.1"; gene_id "STRG.61269"
chr7A	StringTie	exon	751547849	751548119	1000	-	.	transcript_id "STRG.61269.1"; gene_id "STRG.61269";
chr7A	StringTie	exon	751548215	751548238	1000	-	.	transcript_id "STRG.61269.1"; gene_id "STRG.61269";
chr7A	StringTie	exon	751548351	751548460	1000	-	.	transcript_id "STRG.61269.1"; gene_id "STRG.61269";
chr7A	StringTie	exon	751548556	751548694	1000	-	.	transcript_id "STRG.61269.1"; gene_id "STRG.61269";
chr7A	StringTie	exon	751548793	751549037	1000	-	.	transcript_id "STRG.61269.1"; gene_id "STRG.61269";
chr7A	StringTie	exon	751549158	751549479	1000	-	.	transcript_id "STRG.61269.1"; gene_id "STRG.61269";
chr7A	StringTie	exon	751549561	751549785	1000	-	.	transcript_id "STRG.61269.1"; gene_id "STRG.61269";
chr7A	StringTie	exon	751549881	751550047	1000	-	.	transcript_id "STRG.61269.1"; gene_id "STRG.61269";
chr7A	StringTie	transcript	751552769	751557199	1000	-	.	transcript_id "STRG.61271.1"; gene_id "STRG.61271"
chr7A	StringTie	exon	751552769	751553295	1000	-	.	transcript_id "STRG.61271.1"; gene_id "STRG.61271";
chr7A	StringTie	exon	751553395	751556704	1000	-	.	transcript_id "STRG.61271.1"; gene_id "STRG.61271";
chr7A	StringTie	exon	751557015	751557199	1000	-	.	transcript_id "STRG.61271.1"; gene_id "STRG.61271";
chr7A	StringTie	transcript	751578623	751588986	1000	+	.	transcript_id "STRG.61273.1"; gene_id "STRG.61273"
chr7A	StringTie	exon	751578623	751579022	1000	+	.	transcript_id "STRG.61273.1"; gene_id "STRG.61273";
chr7A	StringTie	exon	751579302	751579955	1000	+	.	transcript_id "STRG.61273.1"; gene_id "STRG.61273";
chr7A	StringTie	exon	751580370	751580656	1000	+	.	transcript_id "STRG.61273.1"; gene_id "STRG.61273";
chr7A	StringTie	exon	751581401	751581688	1000	+	.	transcript_id "STRG.61273.1"; gene_id "STRG.61273";
chr7A	StringTie	exon	751581810	751581983	1000	+	.	transcript_id "STRG.61273.1"; gene_id "STRG.61273";
chr7A	StringTie	exon	751582490	751583450	1000	+	.	transcript_id "STRG.61273.1"; gene_id "STRG.61273";
chr7A	StringTie	exon	751583529	751583617	1000	+	.	transcript_id "STRG.61273.1"; gene_id "STRG.61273";
chr7A	StringTie	exon	751584037	751584141	1000	+	.	transcript_id "STRG.61273.1"; gene_id "STRG.61273";
chr7A	StringTie	exon	751584239	751585381	1000	+	.	transcript_id "STRG.61273.1"; gene_id "STRG.61273";
chr7A	StringTie	exon	751586095	751586802	1000	+	.	transcript_id "STRG.61273.1"; gene_id "STRG.61273";
chr7A	StringTie	exon	751586901	751587096	1000	+	.	transcript_id "STRG.61273.1"; gene_id "STRG.61273";
chr7A	StringTie	exon	751587219	751588079	1000	+	.	transcript_id "STRG.61273.1"; gene_id "STRG.61273";
chr7A	StringTie	exon	751588562	751588986	1000	+	.	transcript_id "STRG.61273.1"; gene_id "STRG.61273";
chr7A	StringTie	transcript	751592424	751595385	1000	-	.	transcript_id "STRG.61272.1"; gene_id "STRG.61272"
chr7A	StringTie	exon	751592424	751592793	1000	-	.	transcript_id "STRG.61272.1"; gene_id "STRG.61272";
chr7A	StringTie	exon	751593193	751593236	1000	-	.	transcript_id "STRG.61272.1"; gene_id "STRG.61272";
chr7A	StringTie	exon	751594911	751595385	1000	-	.	transcript_id "STRG.61272.1"; gene_id "STRG.61272";
chr7A	StringTie	transcript	751592424	751595385	1000	-	.	transcript_id "STRG.61272.2"; gene_id "STRG.61272"
chr7A	StringTie	exon	751592424	751592793	1000	-	.	transcript_id "STRG.61272.2"; gene_id "STRG.61272";
chr7A	StringTie	exon	751593193	751595385	1000	-	.	transcript_id "STRG.61272.2"; gene_id "STRG.61272";
chr7A	StringTie	transcript	751592424	751595385	1000	-	.	transcript_id "STRG.61272.3"; gene_id "STRG.61272"
chr7A	StringTie	exon	751592424	751593236	1000	-	.	transcript_id "STRG.61272.3"; gene_id "STRG.61272";
chr7A	StringTie	exon	751594911	751595385	1000	-	.	transcript_id "STRG.61272.3"; gene_id "STRG.61272";
chr7A	StringTie	transcript	751592424	751595385	1000	-	.	transcript_id "STRG.61272.4"; gene_id "STRG.61272"
chr7A	StringTie	exon	751592424	751592793	1000	-	.	transcript_id "STRG.61272.4"; gene_id "STRG.61272";
chr7A	StringTie	exon	751593193	751593236	1000	-	.	transcript_id "STRG.61272.4"; gene_id "STRG.61272";
chr7A	StringTie	exon	751594731	751595385	1000	-	.	transcript_id "STRG.61272.4"; gene_id "STRG.61272";
chr7A	StringTie	transcript	751832253	751836297	1000	-	.	transcript_id "STRG.61274.1"; gene_id "STRG.61274"
chr7A	StringTie	exon	751832253	751832652	1000	-	.	transcript_id "STRG.61274.1"; gene_id "STRG.61274";
chr7A	StringTie	exon	751832909	751833166	1000	-	.	transcript_id "STRG.61274.1"; gene_id "STRG.61274";
chr7A	StringTie	exon	751833321	751833383	1000	-	.	transcript_id "STRG.61274.1"; gene_id "STRG.61274";
chr7A	StringTie	exon	751833464	751833584	1000	-	.	transcript_id "STRG.61274.1"; gene_id "STRG.61274";
chr7A	StringTie	exon	751834480	751834642	1000	-	.	transcript_id "STRG.61274.1"; gene_id "STRG.61274";
chr7A	StringTie	exon	751834745	751835083	1000	-	.	transcript_id "STRG.61274.1"; gene_id "STRG.61274";
chr7A	StringTie	exon	751835161	751835284	1000	-	.	transcript_id "STRG.61274.1"; gene_id "STRG.61274";
chr7A	StringTie	exon	751835887	751836297	1000	-	.	transcript_id "STRG.61274.1"; gene_id "STRG.61274";
chr7A	StringTie	transcript	751832253	751836297	1000	-	.	transcript_id "STRG.61274.2"; gene_id "STRG.61274"
chr7A	StringTie	exon	751832253	751832652	1000	-	.	transcript_id "STRG.61274.2"; gene_id "STRG.61274";
chr7A	StringTie	exon	751832909	751833166	1000	-	.	transcript_id "STRG.61274.2"; gene_id "STRG.61274";
chr7A	StringTie	exon	751833321	751833383	1000	-	.	transcript_id "STRG.61274.2"; gene_id "STRG.61274";
chr7A	StringTie	exon	751833464	751833584	1000	-	.	transcript_id "STRG.61274.2"; gene_id "STRG.61274";
chr7A	StringTie	exon	751834480	751834642	1000	-	.	transcript_id "STRG.61274.2"; gene_id "STRG.61274";
chr7A	StringTie	exon	751834745	751835083	1000	-	.	transcript_id "STRG.61274.2"; gene_id "STRG.61274";
chr7A	StringTie	exon	751835161	751835284	1000	-	.	transcript_id "STRG.61274.2"; gene_id "STRG.61274";
chr7A	StringTie	exon	751835887	751836007	1000	-	.	transcript_id "STRG.61274.2"; gene_id "STRG.61274";
chr7A	StringTie	exon	751836196	751836297	1000	-	.	transcript_id "STRG.61274.2"; gene_id "STRG.61274";
chr7A	StringTie	transcript	751836512	751838414	1000	-	.	transcript_id "STRG.61275.1"; gene_id "STRG.61275"
chr7A	StringTie	exon	751836512	751837330	1000	-	.	transcript_id "STRG.61275.1"; gene_id "STRG.61275";
chr7A	StringTie	exon	751837643	751837786	1000	-	.	transcript_id "STRG.61275.1"; gene_id "STRG.61275";
chr7A	StringTie	exon	751838059	751838414	1000	-	.	transcript_id "STRG.61275.1"; gene_id "STRG.61275";
chr7A	StringTie	transcript	751836512	751838414	1000	-	.	transcript_id "STRG.61275.2"; gene_id "STRG.61275"
chr7A	StringTie	exon	751836512	751837330	1000	-	.	transcript_id "STRG.61275.2"; gene_id "STRG.61275";
chr7A	StringTie	exon	751838059	751838414	1000	-	.	transcript_id "STRG.61275.2"; gene_id "STRG.61275";
chr7A	StringTie	transcript	751840696	751842527	1000	-	.	transcript_id "STRG.61276.1"; gene_id "STRG.61276"
chr7A	StringTie	exon	751840696	751841448	1000	-	.	transcript_id "STRG.61276.1"; gene_id "STRG.61276";
chr7A	StringTie	exon	751842251	751842527	1000	-	.	transcript_id "STRG.61276.1"; gene_id "STRG.61276";
chr7A	StringTie	transcript	751885114	751886208	1000	-	.	transcript_id "STRG.61277.1"; gene_id "STRG.61277"
chr7A	StringTie	exon	751885114	751886208	1000	-	.	transcript_id "STRG.61277.1"; gene_id "STRG.61277";
chr7A	StringTie	transcript	752503874	752511185	1000	+	.	transcript_id "STRG.61278.1"; gene_id "STRG.61278"
chr7A	StringTie	exon	752503874	752504260	1000	+	.	transcript_id "STRG.61278.1"; gene_id "STRG.61278";
chr7A	StringTie	exon	752504423	752504510	1000	+	.	transcript_id "STRG.61278.1"; gene_id "STRG.61278";
chr7A	StringTie	exon	752505207	752505319	1000	+	.	transcript_id "STRG.61278.1"; gene_id "STRG.61278";
chr7A	StringTie	exon	752505426	752505469	1000	+	.	transcript_id "STRG.61278.1"; gene_id "STRG.61278";
chr7A	StringTie	exon	752506707	752509385	1000	+	.	transcript_id "STRG.61278.1"; gene_id "STRG.61278";
chr7A	StringTie	exon	752509560	752509661	1000	+	.	transcript_id "STRG.61278.1"; gene_id "STRG.61278";
chr7A	StringTie	exon	752509782	752509953	1000	+	.	transcript_id "STRG.61278.1"; gene_id "STRG.61278";
chr7A	StringTie	exon	752510445	752511185	1000	+	.	transcript_id "STRG.61278.1"; gene_id "STRG.61278";
chr7A	StringTie	transcript	752503874	752511185	1000	+	.	transcript_id "STRG.61278.2"; gene_id "STRG.61278"
chr7A	StringTie	exon	752503874	752504260	1000	+	.	transcript_id "STRG.61278.2"; gene_id "STRG.61278";
chr7A	StringTie	exon	752504423	752504510	1000	+	.	transcript_id "STRG.61278.2"; gene_id "STRG.61278";
chr7A	StringTie	exon	752505207	752505469	1000	+	.	transcript_id "STRG.61278.2"; gene_id "STRG.61278";
chr7A	StringTie	exon	752506707	752509385	1000	+	.	transcript_id "STRG.61278.2"; gene_id "STRG.61278";
chr7A	StringTie	exon	752509560	752509661	1000	+	.	transcript_id "STRG.61278.2"; gene_id "STRG.61278";
chr7A	StringTie	exon	752509782	752509953	1000	+	.	transcript_id "STRG.61278.2"; gene_id "STRG.61278";
chr7A	StringTie	exon	752510445	752511185	1000	+	.	transcript_id "STRG.61278.2"; gene_id "STRG.61278";
chr7A	StringTie	transcript	752503874	752511185	1000	+	.	transcript_id "STRG.61278.3"; gene_id "STRG.61278"
chr7A	StringTie	exon	752503874	752504260	1000	+	.	transcript_id "STRG.61278.3"; gene_id "STRG.61278";
chr7A	StringTie	exon	752504423	752504510	1000	+	.	transcript_id "STRG.61278.3"; gene_id "STRG.61278";
chr7A	StringTie	exon	752505207	752505319	1000	+	.	transcript_id "STRG.61278.3"; gene_id "STRG.61278";
chr7A	StringTie	exon	752506707	752509385	1000	+	.	transcript_id "STRG.61278.3"; gene_id "STRG.61278";
chr7A	StringTie	exon	752509560	752509661	1000	+	.	transcript_id "STRG.61278.3"; gene_id "STRG.61278";
chr7A	StringTie	exon	752509782	752509953	1000	+	.	transcript_id "STRG.61278.3"; gene_id "STRG.61278";
chr7A	StringTie	exon	752510445	752511185	1000	+	.	transcript_id "STRG.61278.3"; gene_id "STRG.61278";
chr7A	StringTie	transcript	752503874	752511185	1000	+	.	transcript_id "STRG.61278.4"; gene_id "STRG.61278"
chr7A	StringTie	exon	752503874	752504260	1000	+	.	transcript_id "STRG.61278.4"; gene_id "STRG.61278";
chr7A	StringTie	exon	752504423	752504510	1000	+	.	transcript_id "STRG.61278.4"; gene_id "STRG.61278";
chr7A	StringTie	exon	752505207	752505469	1000	+	.	transcript_id "STRG.61278.4"; gene_id "STRG.61278";
chr7A	StringTie	exon	752506628	752509385	1000	+	.	transcript_id "STRG.61278.4"; gene_id "STRG.61278";
chr7A	StringTie	exon	752509560	752509661	1000	+	.	transcript_id "STRG.61278.4"; gene_id "STRG.61278";
chr7A	StringTie	exon	752509782	752509953	1000	+	.	transcript_id "STRG.61278.4"; gene_id "STRG.61278";
chr7A	StringTie	exon	752510445	752511185	1000	+	.	transcript_id "STRG.61278.4"; gene_id "STRG.61278";
chr7A	StringTie	transcript	752503874	752511185	1000	+	.	transcript_id "STRG.61278.5"; gene_id "STRG.61278"
chr7A	StringTie	exon	752503874	752504260	1000	+	.	transcript_id "STRG.61278.5"; gene_id "STRG.61278";
chr7A	StringTie	exon	752504423	752504510	1000	+	.	transcript_id "STRG.61278.5"; gene_id "STRG.61278";
chr7A	StringTie	exon	752505207	752505319	1000	+	.	transcript_id "STRG.61278.5"; gene_id "STRG.61278";
chr7A	StringTie	exon	752505426	752505469	1000	+	.	transcript_id "STRG.61278.5"; gene_id "STRG.61278";
chr7A	StringTie	exon	752506628	752509385	1000	+	.	transcript_id "STRG.61278.5"; gene_id "STRG.61278";
chr7A	StringTie	exon	752509560	752509661	1000	+	.	transcript_id "STRG.61278.5"; gene_id "STRG.61278";
chr7A	StringTie	exon	752509782	752509953	1000	+	.	transcript_id "STRG.61278.5"; gene_id "STRG.61278";
chr7A	StringTie	exon	752510445	752511185	1000	+	.	transcript_id "STRG.61278.5"; gene_id "STRG.61278";
chr7A	StringTie	transcript	752511262	752515139	1000	-	.	transcript_id "STRG.61279.1"; gene_id "STRG.61279"
chr7A	StringTie	exon	752511262	752511966	1000	-	.	transcript_id "STRG.61279.1"; gene_id "STRG.61279";
chr7A	StringTie	exon	752512315	752513572	1000	-	.	transcript_id "STRG.61279.1"; gene_id "STRG.61279";
chr7A	StringTie	exon	752515036	752515139	1000	-	.	transcript_id "STRG.61279.1"; gene_id "STRG.61279";
chr7A	StringTie	transcript	753187071	753188406	1000	+	.	transcript_id "STRG.61280.1"; gene_id "STRG.61280"
chr7A	StringTie	exon	753187071	753188406	1000	+	.	transcript_id "STRG.61280.1"; gene_id "STRG.61280";
chr7A	StringTie	transcript	753293626	753296394	1000	-	.	transcript_id "STRG.61282.1"; gene_id "STRG.61282"
chr7A	StringTie	exon	753293626	753294028	1000	-	.	transcript_id "STRG.61282.1"; gene_id "STRG.61282";
chr7A	StringTie	exon	753294151	753294266	1000	-	.	transcript_id "STRG.61282.1"; gene_id "STRG.61282";
chr7A	StringTie	exon	753294519	753294593	1000	-	.	transcript_id "STRG.61282.1"; gene_id "STRG.61282";
chr7A	StringTie	exon	753294725	753294847	1000	-	.	transcript_id "STRG.61282.1"; gene_id "STRG.61282";
chr7A	StringTie	exon	753294953	753295085	1000	-	.	transcript_id "STRG.61282.1"; gene_id "STRG.61282";
chr7A	StringTie	exon	753295331	753295461	1000	-	.	transcript_id "STRG.61282.1"; gene_id "STRG.61282";
chr7A	StringTie	exon	753295606	753295841	1000	-	.	transcript_id "STRG.61282.1"; gene_id "STRG.61282";
chr7A	StringTie	exon	753295956	753296394	1000	-	.	transcript_id "STRG.61282.1"; gene_id "STRG.61282";
chr7A	StringTie	transcript	753321933	753325484	1000	+	.	transcript_id "STRG.61281.1"; gene_id "STRG.61281"
chr7A	StringTie	exon	753321933	753322197	1000	+	.	transcript_id "STRG.61281.1"; gene_id "STRG.61281";
chr7A	StringTie	exon	753322387	753325484	1000	+	.	transcript_id "STRG.61281.1"; gene_id "STRG.61281";
chr7A	StringTie	transcript	753328201	753331000	1000	+	.	transcript_id "STRG.61283.1"; gene_id "STRG.61283"
chr7A	StringTie	exon	753328201	753328717	1000	+	.	transcript_id "STRG.61283.1"; gene_id "STRG.61283";
chr7A	StringTie	exon	753329531	753329667	1000	+	.	transcript_id "STRG.61283.1"; gene_id "STRG.61283";
chr7A	StringTie	exon	753330062	753331000	1000	+	.	transcript_id "STRG.61283.1"; gene_id "STRG.61283";
chr7A	StringTie	transcript	753920847	753926140	1000	-	.	transcript_id "STRG.61284.1"; gene_id "STRG.61284"
chr7A	StringTie	exon	753920847	753921374	1000	-	.	transcript_id "STRG.61284.1"; gene_id "STRG.61284";
chr7A	StringTie	exon	753922840	753925028	1000	-	.	transcript_id "STRG.61284.1"; gene_id "STRG.61284";
chr7A	StringTie	exon	753925146	753926140	1000	-	.	transcript_id "STRG.61284.1"; gene_id "STRG.61284";
chr7A	StringTie	transcript	753920847	753926140	1000	-	.	transcript_id "STRG.61284.2"; gene_id "STRG.61284"
chr7A	StringTie	exon	753920847	753925028	1000	-	.	transcript_id "STRG.61284.2"; gene_id "STRG.61284";
chr7A	StringTie	exon	753925146	753926140	1000	-	.	transcript_id "STRG.61284.2"; gene_id "STRG.61284";
chr7A	StringTie	transcript	753960367	753969561	1000	+	.	transcript_id "STRG.61286.1"; gene_id "STRG.61286"
chr7A	StringTie	exon	753960367	753962410	1000	+	.	transcript_id "STRG.61286.1"; gene_id "STRG.61286";
chr7A	StringTie	exon	753962685	753962740	1000	+	.	transcript_id "STRG.61286.1"; gene_id "STRG.61286";
chr7A	StringTie	exon	753966020	753966180	1000	+	.	transcript_id "STRG.61286.1"; gene_id "STRG.61286";
chr7A	StringTie	exon	753966292	753966544	1000	+	.	transcript_id "STRG.61286.1"; gene_id "STRG.61286";
chr7A	StringTie	exon	753966698	753966908	1000	+	.	transcript_id "STRG.61286.1"; gene_id "STRG.61286";
chr7A	StringTie	exon	753966999	753967131	1000	+	.	transcript_id "STRG.61286.1"; gene_id "STRG.61286";
chr7A	StringTie	exon	753967439	753967666	1000	+	.	transcript_id "STRG.61286.1"; gene_id "STRG.61286";
chr7A	StringTie	exon	753967788	753967931	1000	+	.	transcript_id "STRG.61286.1"; gene_id "STRG.61286";
chr7A	StringTie	exon	753968843	753968948	1000	+	.	transcript_id "STRG.61286.1"; gene_id "STRG.61286";
chr7A	StringTie	exon	753969028	753969561	1000	+	.	transcript_id "STRG.61286.1"; gene_id "STRG.61286";
chr7A	StringTie	transcript	754040148	754041715	1000	-	.	transcript_id "STRG.61285.1"; gene_id "STRG.61285"
chr7A	StringTie	exon	754040148	754040997	1000	-	.	transcript_id "STRG.61285.1"; gene_id "STRG.61285";
chr7A	StringTie	exon	754041130	754041715	1000	-	.	transcript_id "STRG.61285.1"; gene_id "STRG.61285";
chr7A	StringTie	transcript	754049971	754055652	1000	+	.	transcript_id "STRG.61288.1"; gene_id "STRG.61288"
chr7A	StringTie	exon	754049971	754050372	1000	+	.	transcript_id "STRG.61288.1"; gene_id "STRG.61288";
chr7A	StringTie	exon	754050480	754050590	1000	+	.	transcript_id "STRG.61288.1"; gene_id "STRG.61288";
chr7A	StringTie	exon	754050716	754050802	1000	+	.	transcript_id "STRG.61288.1"; gene_id "STRG.61288";
chr7A	StringTie	exon	754050901	754051148	1000	+	.	transcript_id "STRG.61288.1"; gene_id "STRG.61288";
chr7A	StringTie	exon	754051338	754051413	1000	+	.	transcript_id "STRG.61288.1"; gene_id "STRG.61288";
chr7A	StringTie	exon	754051481	754051651	1000	+	.	transcript_id "STRG.61288.1"; gene_id "STRG.61288";
chr7A	StringTie	exon	754051838	754051883	1000	+	.	transcript_id "STRG.61288.1"; gene_id "STRG.61288";
chr7A	StringTie	exon	754051966	754052028	1000	+	.	transcript_id "STRG.61288.1"; gene_id "STRG.61288";
chr7A	StringTie	exon	754053198	754053229	1000	+	.	transcript_id "STRG.61288.1"; gene_id "STRG.61288";
chr7A	StringTie	exon	754053392	754053436	1000	+	.	transcript_id "STRG.61288.1"; gene_id "STRG.61288";
chr7A	StringTie	exon	754053654	754053726	1000	+	.	transcript_id "STRG.61288.1"; gene_id "STRG.61288";
chr7A	StringTie	exon	754054826	754054857	1000	+	.	transcript_id "STRG.61288.1"; gene_id "STRG.61288";
chr7A	StringTie	exon	754054952	754054984	1000	+	.	transcript_id "STRG.61288.1"; gene_id "STRG.61288";
chr7A	StringTie	exon	754055181	754055652	1000	+	.	transcript_id "STRG.61288.1"; gene_id "STRG.61288";
chr7A	StringTie	transcript	754187273	754188223	1000	+	.	transcript_id "STRG.61287.1"; gene_id "STRG.61287"
chr7A	StringTie	exon	754187273	754187464	1000	+	.	transcript_id "STRG.61287.1"; gene_id "STRG.61287";
chr7A	StringTie	exon	754187580	754188223	1000	+	.	transcript_id "STRG.61287.1"; gene_id "STRG.61287";
chr7A	StringTie	transcript	754237495	754241335	1000	+	.	transcript_id "STRG.61289.1"; gene_id "STRG.61289"
chr7A	StringTie	exon	754237495	754237813	1000	+	.	transcript_id "STRG.61289.1"; gene_id "STRG.61289";
chr7A	StringTie	exon	754238359	754238448	1000	+	.	transcript_id "STRG.61289.1"; gene_id "STRG.61289";
chr7A	StringTie	exon	754238731	754239486	1000	+	.	transcript_id "STRG.61289.1"; gene_id "STRG.61289";
chr7A	StringTie	exon	754239580	754239685	1000	+	.	transcript_id "STRG.61289.1"; gene_id "STRG.61289";
chr7A	StringTie	exon	754239952	754240148	1000	+	.	transcript_id "STRG.61289.1"; gene_id "STRG.61289";
chr7A	StringTie	exon	754240631	754241335	1000	+	.	transcript_id "STRG.61289.1"; gene_id "STRG.61289";
chr7A	StringTie	transcript	754354226	754356926	1000	+	.	transcript_id "STRG.61290.1"; gene_id "STRG.61290"
chr7A	StringTie	exon	754354226	754354501	1000	+	.	transcript_id "STRG.61290.1"; gene_id "STRG.61290";
chr7A	StringTie	exon	754354596	754354825	1000	+	.	transcript_id "STRG.61290.1"; gene_id "STRG.61290";
chr7A	StringTie	exon	754355358	754355580	1000	+	.	transcript_id "STRG.61290.1"; gene_id "STRG.61290";
chr7A	StringTie	exon	754355683	754356033	1000	+	.	transcript_id "STRG.61290.1"; gene_id "STRG.61290";
chr7A	StringTie	exon	754356496	754356926	1000	+	.	transcript_id "STRG.61290.1"; gene_id "STRG.61290";
chr7A	StringTie	transcript	754355358	754358796	1000	+	.	transcript_id "STRG.61290.2"; gene_id "STRG.61290"
chr7A	StringTie	exon	754355358	754355580	1000	+	.	transcript_id "STRG.61290.2"; gene_id "STRG.61290";
chr7A	StringTie	exon	754355683	754356033	1000	+	.	transcript_id "STRG.61290.2"; gene_id "STRG.61290";
chr7A	StringTie	exon	754356496	754356838	1000	+	.	transcript_id "STRG.61290.2"; gene_id "STRG.61290";
chr7A	StringTie	exon	754356927	754358796	1000	+	.	transcript_id "STRG.61290.2"; gene_id "STRG.61290";
chr7A	StringTie	transcript	754360260	754364544	1000	-	.	transcript_id "STRG.61294.1"; gene_id "STRG.61294"
chr7A	StringTie	exon	754360260	754361044	1000	-	.	transcript_id "STRG.61294.1"; gene_id "STRG.61294";
chr7A	StringTie	exon	754361117	754362150	1000	-	.	transcript_id "STRG.61294.1"; gene_id "STRG.61294";
chr7A	StringTie	exon	754362269	754364051	1000	-	.	transcript_id "STRG.61294.1"; gene_id "STRG.61294";
chr7A	StringTie	exon	754364153	754364544	1000	-	.	transcript_id "STRG.61294.1"; gene_id "STRG.61294";
chr7A	StringTie	transcript	754360260	754364544	1000	-	.	transcript_id "STRG.61294.2"; gene_id "STRG.61294"
chr7A	StringTie	exon	754360260	754362150	1000	-	.	transcript_id "STRG.61294.2"; gene_id "STRG.61294";
chr7A	StringTie	exon	754362269	754364051	1000	-	.	transcript_id "STRG.61294.2"; gene_id "STRG.61294";
chr7A	StringTie	exon	754364153	754364544	1000	-	.	transcript_id "STRG.61294.2"; gene_id "STRG.61294";
chr7A	StringTie	transcript	754372087	754372951	1000	+	.	transcript_id "STRG.61291.1"; gene_id "STRG.61291"
chr7A	StringTie	exon	754372087	754372300	1000	+	.	transcript_id "STRG.61291.1"; gene_id "STRG.61291";
chr7A	StringTie	exon	754372405	754372951	1000	+	.	transcript_id "STRG.61291.1"; gene_id "STRG.61291";
chr7A	StringTie	transcript	754838809	754841000	1000	+	.	transcript_id "STRG.61292.1"; gene_id "STRG.61292"
chr7A	StringTie	exon	754838809	754839115	1000	+	.	transcript_id "STRG.61292.1"; gene_id "STRG.61292";
chr7A	StringTie	exon	754840341	754841000	1000	+	.	transcript_id "STRG.61292.1"; gene_id "STRG.61292";
chr7A	StringTie	transcript	754900763	754902948	1000	+	.	transcript_id "STRG.61293.1"; gene_id "STRG.61293"
chr7A	StringTie	exon	754900763	754901068	1000	+	.	transcript_id "STRG.61293.1"; gene_id "STRG.61293";
chr7A	StringTie	exon	754902294	754902948	1000	+	.	transcript_id "STRG.61293.1"; gene_id "STRG.61293";
chr7A	StringTie	transcript	754936099	754939526	1000	+	.	transcript_id "STRG.61295.1"; gene_id "STRG.61295"
chr7A	StringTie	exon	754936099	754937464	1000	+	.	transcript_id "STRG.61295.1"; gene_id "STRG.61295";
chr7A	StringTie	exon	754939015	754939526	1000	+	.	transcript_id "STRG.61295.1"; gene_id "STRG.61295";
chr7A	StringTie	transcript	754972856	754977322	1000	-	.	transcript_id "STRG.61296.1"; gene_id "STRG.61296"
chr7A	StringTie	exon	754972856	754973320	1000	-	.	transcript_id "STRG.61296.1"; gene_id "STRG.61296";
chr7A	StringTie	exon	754973418	754973450	1000	-	.	transcript_id "STRG.61296.1"; gene_id "STRG.61296";
chr7A	StringTie	exon	754973736	754973828	1000	-	.	transcript_id "STRG.61296.1"; gene_id "STRG.61296";
chr7A	StringTie	exon	754974306	754974359	1000	-	.	transcript_id "STRG.61296.1"; gene_id "STRG.61296";
chr7A	StringTie	exon	754974479	754974545	1000	-	.	transcript_id "STRG.61296.1"; gene_id "STRG.61296";
chr7A	StringTie	exon	754974935	754975000	1000	-	.	transcript_id "STRG.61296.1"; gene_id "STRG.61296";
chr7A	StringTie	exon	754975106	754975225	1000	-	.	transcript_id "STRG.61296.1"; gene_id "STRG.61296";
chr7A	StringTie	exon	754975569	754975670	1000	-	.	transcript_id "STRG.61296.1"; gene_id "STRG.61296";
chr7A	StringTie	exon	754975758	754975876	1000	-	.	transcript_id "STRG.61296.1"; gene_id "STRG.61296";
chr7A	StringTie	exon	754975996	754976079	1000	-	.	transcript_id "STRG.61296.1"; gene_id "STRG.61296";
chr7A	StringTie	exon	754976716	754976895	1000	-	.	transcript_id "STRG.61296.1"; gene_id "STRG.61296";
chr7A	StringTie	exon	754977005	754977322	1000	-	.	transcript_id "STRG.61296.1"; gene_id "STRG.61296";
chr7A	StringTie	transcript	755037568	755041041	1000	+	.	transcript_id "STRG.61297.1"; gene_id "STRG.61297"
chr7A	StringTie	exon	755037568	755038065	1000	+	.	transcript_id "STRG.61297.1"; gene_id "STRG.61297";
chr7A	StringTie	exon	755039810	755039963	1000	+	.	transcript_id "STRG.61297.1"; gene_id "STRG.61297";
chr7A	StringTie	exon	755040073	755041041	1000	+	.	transcript_id "STRG.61297.1"; gene_id "STRG.61297";
chr7A	StringTie	transcript	755042293	755045118	1000	+	.	transcript_id "STRG.61299.1"; gene_id "STRG.61299"
chr7A	StringTie	exon	755042293	755044134	1000	+	.	transcript_id "STRG.61299.1"; gene_id "STRG.61299";
chr7A	StringTie	exon	755044444	755044534	1000	+	.	transcript_id "STRG.61299.1"; gene_id "STRG.61299";
chr7A	StringTie	exon	755044664	755045118	1000	+	.	transcript_id "STRG.61299.1"; gene_id "STRG.61299";
chr7A	StringTie	transcript	756012877	756013797	1000	-	.	transcript_id "STRG.61298.1"; gene_id "STRG.61298"
chr7A	StringTie	exon	756012877	756013302	1000	-	.	transcript_id "STRG.61298.1"; gene_id "STRG.61298";
chr7A	StringTie	exon	756013404	756013797	1000	-	.	transcript_id "STRG.61298.1"; gene_id "STRG.61298";
chr7A	StringTie	transcript	757104609	757107027	1000	-	.	transcript_id "STRG.61300.1"; gene_id "STRG.61300"
chr7A	StringTie	exon	757104609	757107027	1000	-	.	transcript_id "STRG.61300.1"; gene_id "STRG.61300";
chr7A	StringTie	transcript	757485654	757489921	1000	-	.	transcript_id "STRG.61301.1"; gene_id "STRG.61301"
chr7A	StringTie	exon	757485654	757486560	1000	-	.	transcript_id "STRG.61301.1"; gene_id "STRG.61301";
chr7A	StringTie	exon	757486673	757486834	1000	-	.	transcript_id "STRG.61301.1"; gene_id "STRG.61301";
chr7A	StringTie	exon	757487773	757487904	1000	-	.	transcript_id "STRG.61301.1"; gene_id "STRG.61301";
chr7A	StringTie	exon	757489064	757489131	1000	-	.	transcript_id "STRG.61301.1"; gene_id "STRG.61301";
chr7A	StringTie	exon	757489226	757489921	1000	-	.	transcript_id "STRG.61301.1"; gene_id "STRG.61301";
chr7A	StringTie	transcript	757491739	757493265	1000	-	.	transcript_id "STRG.61303.2"; gene_id "STRG.61303"
chr7A	StringTie	exon	757491739	757492909	1000	-	.	transcript_id "STRG.61303.2"; gene_id "STRG.61303";
chr7A	StringTie	exon	757492988	757493083	1000	-	.	transcript_id "STRG.61303.2"; gene_id "STRG.61303";
chr7A	StringTie	exon	757493170	757493265	1000	-	.	transcript_id "STRG.61303.2"; gene_id "STRG.61303";
chr7A	StringTie	transcript	757491739	757507011	1000	-	.	transcript_id "STRG.61303.1"; gene_id "STRG.61303"
chr7A	StringTie	exon	757491739	757492372	1000	-	.	transcript_id "STRG.61303.1"; gene_id "STRG.61303";
chr7A	StringTie	exon	757492698	757492909	1000	-	.	transcript_id "STRG.61303.1"; gene_id "STRG.61303";
chr7A	StringTie	exon	757492988	757493083	1000	-	.	transcript_id "STRG.61303.1"; gene_id "STRG.61303";
chr7A	StringTie	exon	757493170	757493265	1000	-	.	transcript_id "STRG.61303.1"; gene_id "STRG.61303";
chr7A	StringTie	exon	757493824	757493973	1000	-	.	transcript_id "STRG.61303.1"; gene_id "STRG.61303";
chr7A	StringTie	exon	757494119	757494263	1000	-	.	transcript_id "STRG.61303.1"; gene_id "STRG.61303";
chr7A	StringTie	exon	757494342	757494415	1000	-	.	transcript_id "STRG.61303.1"; gene_id "STRG.61303";
chr7A	StringTie	exon	757494488	757494608	1000	-	.	transcript_id "STRG.61303.1"; gene_id "STRG.61303";
chr7A	StringTie	exon	757495132	757495259	1000	-	.	transcript_id "STRG.61303.1"; gene_id "STRG.61303";
chr7A	StringTie	exon	757495350	757495499	1000	-	.	transcript_id "STRG.61303.1"; gene_id "STRG.61303";
chr7A	StringTie	exon	757495800	757495875	1000	-	.	transcript_id "STRG.61303.1"; gene_id "STRG.61303";
chr7A	StringTie	exon	757498147	757498208	1000	-	.	transcript_id "STRG.61303.1"; gene_id "STRG.61303";
chr7A	StringTie	exon	757498303	757498485	1000	-	.	transcript_id "STRG.61303.1"; gene_id "STRG.61303";
chr7A	StringTie	exon	757499491	757499820	1000	-	.	transcript_id "STRG.61303.1"; gene_id "STRG.61303";
chr7A	StringTie	exon	757499910	757500066	1000	-	.	transcript_id "STRG.61303.1"; gene_id "STRG.61303";
chr7A	StringTie	exon	757500141	757500272	1000	-	.	transcript_id "STRG.61303.1"; gene_id "STRG.61303";
chr7A	StringTie	exon	757500356	757500414	1000	-	.	transcript_id "STRG.61303.1"; gene_id "STRG.61303";
chr7A	StringTie	exon	757500986	757501050	1000	-	.	transcript_id "STRG.61303.1"; gene_id "STRG.61303";
chr7A	StringTie	exon	757501137	757501344	1000	-	.	transcript_id "STRG.61303.1"; gene_id "STRG.61303";
chr7A	StringTie	exon	757501437	757501553	1000	-	.	transcript_id "STRG.61303.1"; gene_id "STRG.61303";
chr7A	StringTie	exon	757501676	757501762	1000	-	.	transcript_id "STRG.61303.1"; gene_id "STRG.61303";
chr7A	StringTie	exon	757501898	757501993	1000	-	.	transcript_id "STRG.61303.1"; gene_id "STRG.61303";
chr7A	StringTie	exon	757502113	757502178	1000	-	.	transcript_id "STRG.61303.1"; gene_id "STRG.61303";
chr7A	StringTie	exon	757502263	757502454	1000	-	.	transcript_id "STRG.61303.1"; gene_id "STRG.61303";
chr7A	StringTie	exon	757502548	757502700	1000	-	.	transcript_id "STRG.61303.1"; gene_id "STRG.61303";
chr7A	StringTie	exon	757502987	757503154	1000	-	.	transcript_id "STRG.61303.1"; gene_id "STRG.61303";
chr7A	StringTie	exon	757503384	757503467	1000	-	.	transcript_id "STRG.61303.1"; gene_id "STRG.61303";
chr7A	StringTie	exon	757503560	757503718	1000	-	.	transcript_id "STRG.61303.1"; gene_id "STRG.61303";
chr7A	StringTie	exon	757504098	757504234	1000	-	.	transcript_id "STRG.61303.1"; gene_id "STRG.61303";
chr7A	StringTie	exon	757504316	757504373	1000	-	.	transcript_id "STRG.61303.1"; gene_id "STRG.61303";
chr7A	StringTie	exon	757504479	757504601	1000	-	.	transcript_id "STRG.61303.1"; gene_id "STRG.61303";
chr7A	StringTie	exon	757505133	757505190	1000	-	.	transcript_id "STRG.61303.1"; gene_id "STRG.61303";
chr7A	StringTie	exon	757505429	757507011	1000	-	.	transcript_id "STRG.61303.1"; gene_id "STRG.61303";
chr7A	StringTie	transcript	757496466	757498485	1000	-	.	transcript_id "STRG.61303.3"; gene_id "STRG.61303"
chr7A	StringTie	exon	757496466	757497539	1000	-	.	transcript_id "STRG.61303.3"; gene_id "STRG.61303";
chr7A	StringTie	exon	757497823	757498208	1000	-	.	transcript_id "STRG.61303.3"; gene_id "STRG.61303";
chr7A	StringTie	exon	757498303	757498485	1000	-	.	transcript_id "STRG.61303.3"; gene_id "STRG.61303";
chr7A	StringTie	transcript	757498890	757500777	1000	-	.	transcript_id "STRG.61303.4"; gene_id "STRG.61303"
chr7A	StringTie	exon	757498890	757500066	1000	-	.	transcript_id "STRG.61303.4"; gene_id "STRG.61303";
chr7A	StringTie	exon	757500141	757500272	1000	-	.	transcript_id "STRG.61303.4"; gene_id "STRG.61303";
chr7A	StringTie	exon	757500356	757500777	1000	-	.	transcript_id "STRG.61303.4"; gene_id "STRG.61303";
chr7A	StringTie	transcript	757566344	757569379	1000	+	.	transcript_id "STRG.61302.1"; gene_id "STRG.61302"
chr7A	StringTie	exon	757566344	757569379	1000	+	.	transcript_id "STRG.61302.1"; gene_id "STRG.61302";
chr7A	StringTie	transcript	757899580	757903638	1000	+	.	transcript_id "STRG.61304.1"; gene_id "STRG.61304"
chr7A	StringTie	exon	757899580	757902807	1000	+	.	transcript_id "STRG.61304.1"; gene_id "STRG.61304";
chr7A	StringTie	exon	757902957	757903638	1000	+	.	transcript_id "STRG.61304.1"; gene_id "STRG.61304";
chr7A	StringTie	transcript	758023610	758029206	1000	+	.	transcript_id "STRG.61306.1"; gene_id "STRG.61306"
chr7A	StringTie	exon	758023610	758023966	1000	+	.	transcript_id "STRG.61306.1"; gene_id "STRG.61306";
chr7A	StringTie	exon	758024357	758024400	1000	+	.	transcript_id "STRG.61306.1"; gene_id "STRG.61306";
chr7A	StringTie	exon	758024554	758024805	1000	+	.	transcript_id "STRG.61306.1"; gene_id "STRG.61306";
chr7A	StringTie	exon	758025021	758025132	1000	+	.	transcript_id "STRG.61306.1"; gene_id "STRG.61306";
chr7A	StringTie	exon	758025280	758025429	1000	+	.	transcript_id "STRG.61306.1"; gene_id "STRG.61306";
chr7A	StringTie	exon	758027585	758027639	1000	+	.	transcript_id "STRG.61306.1"; gene_id "STRG.61306";
chr7A	StringTie	exon	758028719	758029206	1000	+	.	transcript_id "STRG.61306.1"; gene_id "STRG.61306";
chr7A	StringTie	transcript	758023610	758029206	1000	+	.	transcript_id "STRG.61306.2"; gene_id "STRG.61306"
chr7A	StringTie	exon	758023610	758023966	1000	+	.	transcript_id "STRG.61306.2"; gene_id "STRG.61306";
chr7A	StringTie	exon	758024357	758024400	1000	+	.	transcript_id "STRG.61306.2"; gene_id "STRG.61306";
chr7A	StringTie	exon	758024554	758024805	1000	+	.	transcript_id "STRG.61306.2"; gene_id "STRG.61306";
chr7A	StringTie	exon	758025021	758025132	1000	+	.	transcript_id "STRG.61306.2"; gene_id "STRG.61306";
chr7A	StringTie	exon	758025280	758025429	1000	+	.	transcript_id "STRG.61306.2"; gene_id "STRG.61306";
chr7A	StringTie	exon	758026320	758027639	1000	+	.	transcript_id "STRG.61306.2"; gene_id "STRG.61306";
chr7A	StringTie	exon	758028719	758029206	1000	+	.	transcript_id "STRG.61306.2"; gene_id "STRG.61306";
chr7A	StringTie	transcript	758023610	758029206	1000	+	.	transcript_id "STRG.61306.3"; gene_id "STRG.61306"
chr7A	StringTie	exon	758023610	758023966	1000	+	.	transcript_id "STRG.61306.3"; gene_id "STRG.61306";
chr7A	StringTie	exon	758024357	758024400	1000	+	.	transcript_id "STRG.61306.3"; gene_id "STRG.61306";
chr7A	StringTie	exon	758024554	758024805	1000	+	.	transcript_id "STRG.61306.3"; gene_id "STRG.61306";
chr7A	StringTie	exon	758025021	758025132	1000	+	.	transcript_id "STRG.61306.3"; gene_id "STRG.61306";
chr7A	StringTie	exon	758025280	758027639	1000	+	.	transcript_id "STRG.61306.3"; gene_id "STRG.61306";
chr7A	StringTie	exon	758028719	758029206	1000	+	.	transcript_id "STRG.61306.3"; gene_id "STRG.61306";
chr7A	StringTie	transcript	758023610	758029206	1000	+	.	transcript_id "STRG.61306.4"; gene_id "STRG.61306"
chr7A	StringTie	exon	758023610	758023966	1000	+	.	transcript_id "STRG.61306.4"; gene_id "STRG.61306";
chr7A	StringTie	exon	758024357	758024400	1000	+	.	transcript_id "STRG.61306.4"; gene_id "STRG.61306";
chr7A	StringTie	exon	758024554	758024805	1000	+	.	transcript_id "STRG.61306.4"; gene_id "STRG.61306";
chr7A	StringTie	exon	758025021	758025132	1000	+	.	transcript_id "STRG.61306.4"; gene_id "STRG.61306";
chr7A	StringTie	exon	758025280	758025429	1000	+	.	transcript_id "STRG.61306.4"; gene_id "STRG.61306";
chr7A	StringTie	exon	758026320	758027393	1000	+	.	transcript_id "STRG.61306.4"; gene_id "STRG.61306";
chr7A	StringTie	exon	758027585	758027639	1000	+	.	transcript_id "STRG.61306.4"; gene_id "STRG.61306";
chr7A	StringTie	exon	758028719	758029206	1000	+	.	transcript_id "STRG.61306.4"; gene_id "STRG.61306";
chr7A	StringTie	transcript	758030201	758036545	1000	+	.	transcript_id "STRG.61307.1"; gene_id "STRG.61307"
chr7A	StringTie	exon	758030201	758031506	1000	+	.	transcript_id "STRG.61307.1"; gene_id "STRG.61307";
chr7A	StringTie	exon	758031824	758031895	1000	+	.	transcript_id "STRG.61307.1"; gene_id "STRG.61307";
chr7A	StringTie	exon	758031974	758032178	1000	+	.	transcript_id "STRG.61307.1"; gene_id "STRG.61307";
chr7A	StringTie	exon	758032265	758032349	1000	+	.	transcript_id "STRG.61307.1"; gene_id "STRG.61307";
chr7A	StringTie	exon	758032447	758032523	1000	+	.	transcript_id "STRG.61307.1"; gene_id "STRG.61307";
chr7A	StringTie	exon	758032593	758032761	1000	+	.	transcript_id "STRG.61307.1"; gene_id "STRG.61307";
chr7A	StringTie	exon	758032865	758032946	1000	+	.	transcript_id "STRG.61307.1"; gene_id "STRG.61307";
chr7A	StringTie	exon	758033039	758033098	1000	+	.	transcript_id "STRG.61307.1"; gene_id "STRG.61307";
chr7A	StringTie	exon	758033248	758033300	1000	+	.	transcript_id "STRG.61307.1"; gene_id "STRG.61307";
chr7A	StringTie	exon	758033390	758033556	1000	+	.	transcript_id "STRG.61307.1"; gene_id "STRG.61307";
chr7A	StringTie	exon	758033758	758033968	1000	+	.	transcript_id "STRG.61307.1"; gene_id "STRG.61307";
chr7A	StringTie	exon	758034306	758034363	1000	+	.	transcript_id "STRG.61307.1"; gene_id "STRG.61307";
chr7A	StringTie	exon	758034482	758034538	1000	+	.	transcript_id "STRG.61307.1"; gene_id "STRG.61307";
chr7A	StringTie	exon	758034620	758034862	1000	+	.	transcript_id "STRG.61307.1"; gene_id "STRG.61307";
chr7A	StringTie	exon	758034971	758035035	1000	+	.	transcript_id "STRG.61307.1"; gene_id "STRG.61307";
chr7A	StringTie	exon	758035116	758035172	1000	+	.	transcript_id "STRG.61307.1"; gene_id "STRG.61307";
chr7A	StringTie	exon	758035268	758035361	1000	+	.	transcript_id "STRG.61307.1"; gene_id "STRG.61307";
chr7A	StringTie	exon	758035535	758035675	1000	+	.	transcript_id "STRG.61307.1"; gene_id "STRG.61307";
chr7A	StringTie	exon	758035767	758036545	1000	+	.	transcript_id "STRG.61307.1"; gene_id "STRG.61307";
chr7A	StringTie	transcript	758036826	758038790	1000	+	.	transcript_id "STRG.61305.1"; gene_id "STRG.61305"
chr7A	StringTie	exon	758036826	758037012	1000	+	.	transcript_id "STRG.61305.1"; gene_id "STRG.61305";
chr7A	StringTie	exon	758037245	758037500	1000	+	.	transcript_id "STRG.61305.1"; gene_id "STRG.61305";
chr7A	StringTie	exon	758037662	758037747	1000	+	.	transcript_id "STRG.61305.1"; gene_id "STRG.61305";
chr7A	StringTie	exon	758038251	758038790	1000	+	.	transcript_id "STRG.61305.1"; gene_id "STRG.61305";
chr7A	StringTie	transcript	758036826	758038790	1000	+	.	transcript_id "STRG.61305.2"; gene_id "STRG.61305"
chr7A	StringTie	exon	758036826	758037500	1000	+	.	transcript_id "STRG.61305.2"; gene_id "STRG.61305";
chr7A	StringTie	exon	758037662	758037747	1000	+	.	transcript_id "STRG.61305.2"; gene_id "STRG.61305";
chr7A	StringTie	exon	758038251	758038790	1000	+	.	transcript_id "STRG.61305.2"; gene_id "STRG.61305";
chr7A	StringTie	transcript	758059413	758064400	1000	-	.	transcript_id "STRG.61308.1"; gene_id "STRG.61308"
chr7A	StringTie	exon	758059413	758059824	1000	-	.	transcript_id "STRG.61308.1"; gene_id "STRG.61308";
chr7A	StringTie	exon	758059912	758059979	1000	-	.	transcript_id "STRG.61308.1"; gene_id "STRG.61308";
chr7A	StringTie	exon	758060579	758060727	1000	-	.	transcript_id "STRG.61308.1"; gene_id "STRG.61308";
chr7A	StringTie	exon	758060885	758060956	1000	-	.	transcript_id "STRG.61308.1"; gene_id "STRG.61308";
chr7A	StringTie	exon	758061036	758061113	1000	-	.	transcript_id "STRG.61308.1"; gene_id "STRG.61308";
chr7A	StringTie	exon	758061219	758061284	1000	-	.	transcript_id "STRG.61308.1"; gene_id "STRG.61308";
chr7A	StringTie	exon	758061815	758064400	1000	-	.	transcript_id "STRG.61308.1"; gene_id "STRG.61308";
chr7A	StringTie	transcript	758059413	758064400	1000	-	.	transcript_id "STRG.61308.2"; gene_id "STRG.61308"
chr7A	StringTie	exon	758059413	758059824	1000	-	.	transcript_id "STRG.61308.2"; gene_id "STRG.61308";
chr7A	StringTie	exon	758059912	758059979	1000	-	.	transcript_id "STRG.61308.2"; gene_id "STRG.61308";
chr7A	StringTie	exon	758060579	758060727	1000	-	.	transcript_id "STRG.61308.2"; gene_id "STRG.61308";
chr7A	StringTie	exon	758060885	758060956	1000	-	.	transcript_id "STRG.61308.2"; gene_id "STRG.61308";
chr7A	StringTie	exon	758061036	758061113	1000	-	.	transcript_id "STRG.61308.2"; gene_id "STRG.61308";
chr7A	StringTie	exon	758061219	758061284	1000	-	.	transcript_id "STRG.61308.2"; gene_id "STRG.61308";
chr7A	StringTie	exon	758061815	758062864	1000	-	.	transcript_id "STRG.61308.2"; gene_id "STRG.61308";
chr7A	StringTie	exon	758064147	758064400	1000	-	.	transcript_id "STRG.61308.2"; gene_id "STRG.61308";
chr7A	StringTie	transcript	758065579	758071362	1000	-	.	transcript_id "STRG.61309.1"; gene_id "STRG.61309"
chr7A	StringTie	exon	758065579	758066026	1000	-	.	transcript_id "STRG.61309.1"; gene_id "STRG.61309";
chr7A	StringTie	exon	758066136	758066197	1000	-	.	transcript_id "STRG.61309.1"; gene_id "STRG.61309";
chr7A	StringTie	exon	758067827	758067952	1000	-	.	transcript_id "STRG.61309.1"; gene_id "STRG.61309";
chr7A	StringTie	exon	758069759	758069939	1000	-	.	transcript_id "STRG.61309.1"; gene_id "STRG.61309";
chr7A	StringTie	exon	758070210	758070304	1000	-	.	transcript_id "STRG.61309.1"; gene_id "STRG.61309";
chr7A	StringTie	exon	758070444	758070706	1000	-	.	transcript_id "STRG.61309.1"; gene_id "STRG.61309";
chr7A	StringTie	exon	758070837	758070962	1000	-	.	transcript_id "STRG.61309.1"; gene_id "STRG.61309";
chr7A	StringTie	exon	758071083	758071362	1000	-	.	transcript_id "STRG.61309.1"; gene_id "STRG.61309";
chr7A	StringTie	transcript	758065579	758071362	1000	-	.	transcript_id "STRG.61309.2"; gene_id "STRG.61309"
chr7A	StringTie	exon	758065579	758066026	1000	-	.	transcript_id "STRG.61309.2"; gene_id "STRG.61309";
chr7A	StringTie	exon	758066136	758066197	1000	-	.	transcript_id "STRG.61309.2"; gene_id "STRG.61309";
chr7A	StringTie	exon	758066347	758066815	1000	-	.	transcript_id "STRG.61309.2"; gene_id "STRG.61309";
chr7A	StringTie	exon	758067827	758067952	1000	-	.	transcript_id "STRG.61309.2"; gene_id "STRG.61309";
chr7A	StringTie	exon	758069759	758069939	1000	-	.	transcript_id "STRG.61309.2"; gene_id "STRG.61309";
chr7A	StringTie	exon	758070210	758070304	1000	-	.	transcript_id "STRG.61309.2"; gene_id "STRG.61309";
chr7A	StringTie	exon	758070444	758070706	1000	-	.	transcript_id "STRG.61309.2"; gene_id "STRG.61309";
chr7A	StringTie	exon	758070837	758070962	1000	-	.	transcript_id "STRG.61309.2"; gene_id "STRG.61309";
chr7A	StringTie	exon	758071083	758071362	1000	-	.	transcript_id "STRG.61309.2"; gene_id "STRG.61309";
chr7A	StringTie	transcript	758142534	758146691	1000	+	.	transcript_id "STRG.61310.1"; gene_id "STRG.61310"
chr7A	StringTie	exon	758142534	758142865	1000	+	.	transcript_id "STRG.61310.1"; gene_id "STRG.61310";
chr7A	StringTie	exon	758143220	758143378	1000	+	.	transcript_id "STRG.61310.1"; gene_id "STRG.61310";
chr7A	StringTie	exon	758143466	758143580	1000	+	.	transcript_id "STRG.61310.1"; gene_id "STRG.61310";
chr7A	StringTie	exon	758143674	758143796	1000	+	.	transcript_id "STRG.61310.1"; gene_id "STRG.61310";
chr7A	StringTie	exon	758143980	758144131	1000	+	.	transcript_id "STRG.61310.1"; gene_id "STRG.61310";
chr7A	StringTie	exon	758144227	758144409	1000	+	.	transcript_id "STRG.61310.1"; gene_id "STRG.61310";
chr7A	StringTie	exon	758144652	758144686	1000	+	.	transcript_id "STRG.61310.1"; gene_id "STRG.61310";
chr7A	StringTie	exon	758144802	758144958	1000	+	.	transcript_id "STRG.61310.1"; gene_id "STRG.61310";
chr7A	StringTie	exon	758145054	758145107	1000	+	.	transcript_id "STRG.61310.1"; gene_id "STRG.61310";
chr7A	StringTie	exon	758145202	758145294	1000	+	.	transcript_id "STRG.61310.1"; gene_id "STRG.61310";
chr7A	StringTie	exon	758145456	758145598	1000	+	.	transcript_id "STRG.61310.1"; gene_id "STRG.61310";
chr7A	StringTie	exon	758145778	758145848	1000	+	.	transcript_id "STRG.61310.1"; gene_id "STRG.61310";
chr7A	StringTie	exon	758145968	758146051	1000	+	.	transcript_id "STRG.61310.1"; gene_id "STRG.61310";
chr7A	StringTie	exon	758146190	758146691	1000	+	.	transcript_id "STRG.61310.1"; gene_id "STRG.61310";
chr7A	StringTie	transcript	758147182	758148958	1000	+	.	transcript_id "STRG.61315.1"; gene_id "STRG.61315"
chr7A	StringTie	exon	758147182	758147867	1000	+	.	transcript_id "STRG.61315.1"; gene_id "STRG.61315";
chr7A	StringTie	exon	758147981	758148109	1000	+	.	transcript_id "STRG.61315.1"; gene_id "STRG.61315";
chr7A	StringTie	exon	758148370	758148501	1000	+	.	transcript_id "STRG.61315.1"; gene_id "STRG.61315";
chr7A	StringTie	exon	758148603	758148958	1000	+	.	transcript_id "STRG.61315.1"; gene_id "STRG.61315";
chr7A	StringTie	transcript	758151000	758156463	1000	+	.	transcript_id "STRG.61316.1"; gene_id "STRG.61316"
chr7A	StringTie	exon	758151000	758151195	1000	+	.	transcript_id "STRG.61316.1"; gene_id "STRG.61316";
chr7A	StringTie	exon	758151310	758152367	1000	+	.	transcript_id "STRG.61316.1"; gene_id "STRG.61316";
chr7A	StringTie	exon	758153030	758155798	1000	+	.	transcript_id "STRG.61316.1"; gene_id "STRG.61316";
chr7A	StringTie	exon	758155884	758156463	1000	+	.	transcript_id "STRG.61316.1"; gene_id "STRG.61316";
chr7A	StringTie	transcript	758151000	758156463	1000	+	.	transcript_id "STRG.61316.2"; gene_id "STRG.61316"
chr7A	StringTie	exon	758151000	758151195	1000	+	.	transcript_id "STRG.61316.2"; gene_id "STRG.61316";
chr7A	StringTie	exon	758151310	758152367	1000	+	.	transcript_id "STRG.61316.2"; gene_id "STRG.61316";
chr7A	StringTie	exon	758153030	758154355	1000	+	.	transcript_id "STRG.61316.2"; gene_id "STRG.61316";
chr7A	StringTie	exon	758154458	758155798	1000	+	.	transcript_id "STRG.61316.2"; gene_id "STRG.61316";
chr7A	StringTie	exon	758155884	758156463	1000	+	.	transcript_id "STRG.61316.2"; gene_id "STRG.61316";
chr7A	StringTie	transcript	758151000	758156463	1000	+	.	transcript_id "STRG.61316.3"; gene_id "STRG.61316"
chr7A	StringTie	exon	758151000	758151195	1000	+	.	transcript_id "STRG.61316.3"; gene_id "STRG.61316";
chr7A	StringTie	exon	758151310	758152367	1000	+	.	transcript_id "STRG.61316.3"; gene_id "STRG.61316";
chr7A	StringTie	exon	758153030	758156463	1000	+	.	transcript_id "STRG.61316.3"; gene_id "STRG.61316";
chr7A	StringTie	transcript	758151310	758156463	1000	+	.	transcript_id "STRG.61316.4"; gene_id "STRG.61316"
chr7A	StringTie	exon	758151310	758152367	1000	+	.	transcript_id "STRG.61316.4"; gene_id "STRG.61316";
chr7A	StringTie	exon	758153030	758155111	1000	+	.	transcript_id "STRG.61316.4"; gene_id "STRG.61316";
chr7A	StringTie	exon	758155256	758155798	1000	+	.	transcript_id "STRG.61316.4"; gene_id "STRG.61316";
chr7A	StringTie	exon	758155884	758156463	1000	+	.	transcript_id "STRG.61316.4"; gene_id "STRG.61316";
chr7A	StringTie	transcript	758151310	758156463	1000	+	.	transcript_id "STRG.61316.5"; gene_id "STRG.61316"
chr7A	StringTie	exon	758151310	758152367	1000	+	.	transcript_id "STRG.61316.5"; gene_id "STRG.61316";
chr7A	StringTie	exon	758153030	758154355	1000	+	.	transcript_id "STRG.61316.5"; gene_id "STRG.61316";
chr7A	StringTie	exon	758154458	758155111	1000	+	.	transcript_id "STRG.61316.5"; gene_id "STRG.61316";
chr7A	StringTie	exon	758155256	758155798	1000	+	.	transcript_id "STRG.61316.5"; gene_id "STRG.61316";
chr7A	StringTie	exon	758155884	758156463	1000	+	.	transcript_id "STRG.61316.5"; gene_id "STRG.61316";
chr7A	StringTie	transcript	758174243	758177344	1000	+	.	transcript_id "STRG.61311.1"; gene_id "STRG.61311"
chr7A	StringTie	exon	758174243	758175648	1000	+	.	transcript_id "STRG.61311.1"; gene_id "STRG.61311";
chr7A	StringTie	exon	758175788	758177344	1000	+	.	transcript_id "STRG.61311.1"; gene_id "STRG.61311";
chr7A	StringTie	transcript	758242538	758253404	1000	+	.	transcript_id "STRG.61312.1"; gene_id "STRG.61312"
chr7A	StringTie	exon	758242538	758242835	1000	+	.	transcript_id "STRG.61312.1"; gene_id "STRG.61312";
chr7A	StringTie	exon	758250305	758251372	1000	+	.	transcript_id "STRG.61312.1"; gene_id "STRG.61312";
chr7A	StringTie	exon	758252566	758253404	1000	+	.	transcript_id "STRG.61312.1"; gene_id "STRG.61312";
chr7A	StringTie	transcript	758256639	758259802	1000	+	.	transcript_id "STRG.61314.1"; gene_id "STRG.61314"
chr7A	StringTie	exon	758256639	758257646	1000	+	.	transcript_id "STRG.61314.1"; gene_id "STRG.61314";
chr7A	StringTie	exon	758257807	758258872	1000	+	.	transcript_id "STRG.61314.1"; gene_id "STRG.61314";
chr7A	StringTie	exon	758258953	758259112	1000	+	.	transcript_id "STRG.61314.1"; gene_id "STRG.61314";
chr7A	StringTie	exon	758259311	758259802	1000	+	.	transcript_id "STRG.61314.1"; gene_id "STRG.61314";
chr7A	StringTie	transcript	758256639	758259802	1000	+	.	transcript_id "STRG.61314.2"; gene_id "STRG.61314"
chr7A	StringTie	exon	758256639	758257646	1000	+	.	transcript_id "STRG.61314.2"; gene_id "STRG.61314";
chr7A	StringTie	exon	758257807	758259112	1000	+	.	transcript_id "STRG.61314.2"; gene_id "STRG.61314";
chr7A	StringTie	exon	758259311	758259802	1000	+	.	transcript_id "STRG.61314.2"; gene_id "STRG.61314";
chr7A	StringTie	transcript	758271605	758277305	1000	+	.	transcript_id "STRG.61313.1"; gene_id "STRG.61313"
chr7A	StringTie	exon	758271605	758276326	1000	+	.	transcript_id "STRG.61313.1"; gene_id "STRG.61313";
chr7A	StringTie	exon	758276843	758277305	1000	+	.	transcript_id "STRG.61313.1"; gene_id "STRG.61313";
chr7A	StringTie	transcript	758465731	758476427	1000	-	.	transcript_id "STRG.61318.1"; gene_id "STRG.61318"
chr7A	StringTie	exon	758465731	758466643	1000	-	.	transcript_id "STRG.61318.1"; gene_id "STRG.61318";
chr7A	StringTie	exon	758466832	758467100	1000	-	.	transcript_id "STRG.61318.1"; gene_id "STRG.61318";
chr7A	StringTie	exon	758474425	758474499	1000	-	.	transcript_id "STRG.61318.1"; gene_id "STRG.61318";
chr7A	StringTie	exon	758475614	758476427	1000	-	.	transcript_id "STRG.61318.1"; gene_id "STRG.61318";
chr7A	StringTie	transcript	758465731	758476427	1000	-	.	transcript_id "STRG.61318.2"; gene_id "STRG.61318"
chr7A	StringTie	exon	758465731	758466643	1000	-	.	transcript_id "STRG.61318.2"; gene_id "STRG.61318";
chr7A	StringTie	exon	758474425	758474499	1000	-	.	transcript_id "STRG.61318.2"; gene_id "STRG.61318";
chr7A	StringTie	exon	758475614	758476427	1000	-	.	transcript_id "STRG.61318.2"; gene_id "STRG.61318";
chr7A	StringTie	transcript	758465731	758476427	1000	-	.	transcript_id "STRG.61318.3"; gene_id "STRG.61318"
chr7A	StringTie	exon	758465731	758466643	1000	-	.	transcript_id "STRG.61318.3"; gene_id "STRG.61318";
chr7A	StringTie	exon	758466832	758474499	1000	-	.	transcript_id "STRG.61318.3"; gene_id "STRG.61318";
chr7A	StringTie	exon	758475614	758476427	1000	-	.	transcript_id "STRG.61318.3"; gene_id "STRG.61318";
chr7A	StringTie	transcript	758471811	758476427	1000	-	.	transcript_id "STRG.61318.4"; gene_id "STRG.61318"
chr7A	StringTie	exon	758471811	758474499	1000	-	.	transcript_id "STRG.61318.4"; gene_id "STRG.61318";
chr7A	StringTie	exon	758475614	758476427	1000	-	.	transcript_id "STRG.61318.4"; gene_id "STRG.61318";
chr7A	StringTie	transcript	758516893	758517923	1000	+	.	transcript_id "STRG.61317.1"; gene_id "STRG.61317"
chr7A	StringTie	exon	758516893	758517923	1000	+	.	transcript_id "STRG.61317.1"; gene_id "STRG.61317";
chr7A	StringTie	transcript	758516893	758517923	1000	+	.	transcript_id "STRG.61317.2"; gene_id "STRG.61317"
chr7A	StringTie	exon	758516893	758517210	1000	+	.	transcript_id "STRG.61317.2"; gene_id "STRG.61317";
chr7A	StringTie	exon	758517285	758517923	1000	+	.	transcript_id "STRG.61317.2"; gene_id "STRG.61317";
chr7A	StringTie	transcript	758516893	758517923	1000	+	.	transcript_id "STRG.61317.3"; gene_id "STRG.61317"
chr7A	StringTie	exon	758516893	758517164	1000	+	.	transcript_id "STRG.61317.3"; gene_id "STRG.61317";
chr7A	StringTie	exon	758517285	758517923	1000	+	.	transcript_id "STRG.61317.3"; gene_id "STRG.61317";
chr7A	StringTie	transcript	758600479	758607021	1000	+	.	transcript_id "STRG.61319.1"; gene_id "STRG.61319"
chr7A	StringTie	exon	758600479	758600612	1000	+	.	transcript_id "STRG.61319.1"; gene_id "STRG.61319";
chr7A	StringTie	exon	758600714	758600817	1000	+	.	transcript_id "STRG.61319.1"; gene_id "STRG.61319";
chr7A	StringTie	exon	758603030	758603229	1000	+	.	transcript_id "STRG.61319.1"; gene_id "STRG.61319";
chr7A	StringTie	exon	758603713	758603813	1000	+	.	transcript_id "STRG.61319.1"; gene_id "STRG.61319";
chr7A	StringTie	exon	758603993	758604185	1000	+	.	transcript_id "STRG.61319.1"; gene_id "STRG.61319";
chr7A	StringTie	exon	758604289	758604450	1000	+	.	transcript_id "STRG.61319.1"; gene_id "STRG.61319";
chr7A	StringTie	exon	758604561	758604642	1000	+	.	transcript_id "STRG.61319.1"; gene_id "STRG.61319";
chr7A	StringTie	exon	758604917	758605186	1000	+	.	transcript_id "STRG.61319.1"; gene_id "STRG.61319";
chr7A	StringTie	exon	758605481	758605605	1000	+	.	transcript_id "STRG.61319.1"; gene_id "STRG.61319";
chr7A	StringTie	exon	758606605	758607021	1000	+	.	transcript_id "STRG.61319.1"; gene_id "STRG.61319";
chr7A	StringTie	transcript	758646017	758652574	1000	+	.	transcript_id "STRG.61320.1"; gene_id "STRG.61320"
chr7A	StringTie	exon	758646017	758646151	1000	+	.	transcript_id "STRG.61320.1"; gene_id "STRG.61320";
chr7A	StringTie	exon	758646253	758646356	1000	+	.	transcript_id "STRG.61320.1"; gene_id "STRG.61320";
chr7A	StringTie	exon	758648569	758648768	1000	+	.	transcript_id "STRG.61320.1"; gene_id "STRG.61320";
chr7A	StringTie	exon	758649252	758649352	1000	+	.	transcript_id "STRG.61320.1"; gene_id "STRG.61320";
chr7A	StringTie	exon	758649524	758649716	1000	+	.	transcript_id "STRG.61320.1"; gene_id "STRG.61320";
chr7A	StringTie	exon	758649820	758649981	1000	+	.	transcript_id "STRG.61320.1"; gene_id "STRG.61320";
chr7A	StringTie	exon	758650092	758650173	1000	+	.	transcript_id "STRG.61320.1"; gene_id "STRG.61320";
chr7A	StringTie	exon	758650450	758650719	1000	+	.	transcript_id "STRG.61320.1"; gene_id "STRG.61320";
chr7A	StringTie	exon	758651015	758651139	1000	+	.	transcript_id "STRG.61320.1"; gene_id "STRG.61320";
chr7A	StringTie	exon	758652139	758652574	1000	+	.	transcript_id "STRG.61320.1"; gene_id "STRG.61320";
chr7A	StringTie	transcript	758702532	758707080	1000	-	.	transcript_id "STRG.61321.1"; gene_id "STRG.61321"
chr7A	StringTie	exon	758702532	758703279	1000	-	.	transcript_id "STRG.61321.1"; gene_id "STRG.61321";
chr7A	StringTie	exon	758704537	758704623	1000	-	.	transcript_id "STRG.61321.1"; gene_id "STRG.61321";
chr7A	StringTie	exon	758704716	758704904	1000	-	.	transcript_id "STRG.61321.1"; gene_id "STRG.61321";
chr7A	StringTie	exon	758704999	758705130	1000	-	.	transcript_id "STRG.61321.1"; gene_id "STRG.61321";
chr7A	StringTie	exon	758705330	758705416	1000	-	.	transcript_id "STRG.61321.1"; gene_id "STRG.61321";
chr7A	StringTie	exon	758705518	758705982	1000	-	.	transcript_id "STRG.61321.1"; gene_id "STRG.61321";
chr7A	StringTie	exon	758706060	758706139	1000	-	.	transcript_id "STRG.61321.1"; gene_id "STRG.61321";
chr7A	StringTie	exon	758706595	758707080	1000	-	.	transcript_id "STRG.61321.1"; gene_id "STRG.61321";
chr7A	StringTie	transcript	758702532	758707080	1000	-	.	transcript_id "STRG.61321.2"; gene_id "STRG.61321"
chr7A	StringTie	exon	758702532	758703044	1000	-	.	transcript_id "STRG.61321.2"; gene_id "STRG.61321";
chr7A	StringTie	exon	758704537	758704623	1000	-	.	transcript_id "STRG.61321.2"; gene_id "STRG.61321";
chr7A	StringTie	exon	758704716	758704904	1000	-	.	transcript_id "STRG.61321.2"; gene_id "STRG.61321";
chr7A	StringTie	exon	758704999	758705130	1000	-	.	transcript_id "STRG.61321.2"; gene_id "STRG.61321";
chr7A	StringTie	exon	758705330	758705416	1000	-	.	transcript_id "STRG.61321.2"; gene_id "STRG.61321";
chr7A	StringTie	exon	758705518	758705982	1000	-	.	transcript_id "STRG.61321.2"; gene_id "STRG.61321";
chr7A	StringTie	exon	758706060	758706139	1000	-	.	transcript_id "STRG.61321.2"; gene_id "STRG.61321";
chr7A	StringTie	exon	758706595	758707080	1000	-	.	transcript_id "STRG.61321.2"; gene_id "STRG.61321";
chr7B	StringTie	transcript	24183	26514	1000	-	.	transcript_id "STRG.61322.1"; gene_id "STRG.61322"
chr7B	StringTie	exon	24183	24614	1000	-	.	transcript_id "STRG.61322.1"; gene_id "STRG.61322";
chr7B	StringTie	exon	25250	25387	1000	-	.	transcript_id "STRG.61322.1"; gene_id "STRG.61322";
chr7B	StringTie	exon	26202	26514	1000	-	.	transcript_id "STRG.61322.1"; gene_id "STRG.61322";
chr7B	StringTie	transcript	29686	33799	1000	-	.	transcript_id "STRG.61323.1"; gene_id "STRG.61323"
chr7B	StringTie	exon	29686	30612	1000	-	.	transcript_id "STRG.61323.1"; gene_id "STRG.61323";
chr7B	StringTie	exon	31462	31551	1000	-	.	transcript_id "STRG.61323.1"; gene_id "STRG.61323";
chr7B	StringTie	exon	31842	31924	1000	-	.	transcript_id "STRG.61323.1"; gene_id "STRG.61323";
chr7B	StringTie	exon	32082	32175	1000	-	.	transcript_id "STRG.61323.1"; gene_id "STRG.61323";
chr7B	StringTie	exon	32356	32478	1000	-	.	transcript_id "STRG.61323.1"; gene_id "STRG.61323";
chr7B	StringTie	exon	33458	33799	1000	-	.	transcript_id "STRG.61323.1"; gene_id "STRG.61323";
chr7B	StringTie	transcript	29686	33799	1000	-	.	transcript_id "STRG.61323.2"; gene_id "STRG.61323"
chr7B	StringTie	exon	29686	30612	1000	-	.	transcript_id "STRG.61323.2"; gene_id "STRG.61323";
chr7B	StringTie	exon	31462	31551	1000	-	.	transcript_id "STRG.61323.2"; gene_id "STRG.61323";
chr7B	StringTie	exon	31842	31924	1000	-	.	transcript_id "STRG.61323.2"; gene_id "STRG.61323";
chr7B	StringTie	exon	32356	32478	1000	-	.	transcript_id "STRG.61323.2"; gene_id "STRG.61323";
chr7B	StringTie	exon	33458	33799	1000	-	.	transcript_id "STRG.61323.2"; gene_id "STRG.61323";
chr7B	StringTie	transcript	177481	185910	1000	-	.	transcript_id "STRG.61324.1"; gene_id "STRG.61324"
chr7B	StringTie	exon	177481	178115	1000	-	.	transcript_id "STRG.61324.1"; gene_id "STRG.61324";
chr7B	StringTie	exon	185627	185910	1000	-	.	transcript_id "STRG.61324.1"; gene_id "STRG.61324";
chr7B	StringTie	transcript	187424	191472	1000	-	.	transcript_id "STRG.61325.1"; gene_id "STRG.61325"
chr7B	StringTie	exon	187424	187919	1000	-	.	transcript_id "STRG.61325.1"; gene_id "STRG.61325";
chr7B	StringTie	exon	188066	188217	1000	-	.	transcript_id "STRG.61325.1"; gene_id "STRG.61325";
chr7B	StringTie	exon	188756	188881	1000	-	.	transcript_id "STRG.61325.1"; gene_id "STRG.61325";
chr7B	StringTie	exon	188950	189093	1000	-	.	transcript_id "STRG.61325.1"; gene_id "STRG.61325";
chr7B	StringTie	exon	191080	191472	1000	-	.	transcript_id "STRG.61325.1"; gene_id "STRG.61325";
chr7B	StringTie	transcript	210880	219611	1000	+	.	transcript_id "STRG.61327.1"; gene_id "STRG.61327"
chr7B	StringTie	exon	210880	211097	1000	+	.	transcript_id "STRG.61327.1"; gene_id "STRG.61327";
chr7B	StringTie	exon	211184	211252	1000	+	.	transcript_id "STRG.61327.1"; gene_id "STRG.61327";
chr7B	StringTie	exon	211368	211481	1000	+	.	transcript_id "STRG.61327.1"; gene_id "STRG.61327";
chr7B	StringTie	exon	212243	212371	1000	+	.	transcript_id "STRG.61327.1"; gene_id "STRG.61327";
chr7B	StringTie	exon	212565	212633	1000	+	.	transcript_id "STRG.61327.1"; gene_id "STRG.61327";
chr7B	StringTie	exon	213454	213600	1000	+	.	transcript_id "STRG.61327.1"; gene_id "STRG.61327";
chr7B	StringTie	exon	213755	213791	1000	+	.	transcript_id "STRG.61327.1"; gene_id "STRG.61327";
chr7B	StringTie	exon	214582	214664	1000	+	.	transcript_id "STRG.61327.1"; gene_id "STRG.61327";
chr7B	StringTie	exon	214871	214945	1000	+	.	transcript_id "STRG.61327.1"; gene_id "STRG.61327";
chr7B	StringTie	exon	215368	215442	1000	+	.	transcript_id "STRG.61327.1"; gene_id "STRG.61327";
chr7B	StringTie	exon	215685	215771	1000	+	.	transcript_id "STRG.61327.1"; gene_id "STRG.61327";
chr7B	StringTie	exon	215865	215980	1000	+	.	transcript_id "STRG.61327.1"; gene_id "STRG.61327";
chr7B	StringTie	exon	219020	219072	1000	+	.	transcript_id "STRG.61327.1"; gene_id "STRG.61327";
chr7B	StringTie	exon	219155	219611	1000	+	.	transcript_id "STRG.61327.1"; gene_id "STRG.61327";
chr7B	StringTie	transcript	412450	416899	1000	+	.	transcript_id "STRG.61326.1"; gene_id "STRG.61326"
chr7B	StringTie	exon	412450	412749	1000	+	.	transcript_id "STRG.61326.1"; gene_id "STRG.61326";
chr7B	StringTie	exon	413229	413275	1000	+	.	transcript_id "STRG.61326.1"; gene_id "STRG.61326";
chr7B	StringTie	exon	413369	413408	1000	+	.	transcript_id "STRG.61326.1"; gene_id "STRG.61326";
chr7B	StringTie	exon	413506	413755	1000	+	.	transcript_id "STRG.61326.1"; gene_id "STRG.61326";
chr7B	StringTie	exon	414220	414378	1000	+	.	transcript_id "STRG.61326.1"; gene_id "STRG.61326";
chr7B	StringTie	exon	414527	414580	1000	+	.	transcript_id "STRG.61326.1"; gene_id "STRG.61326";
chr7B	StringTie	exon	414825	414893	1000	+	.	transcript_id "STRG.61326.1"; gene_id "STRG.61326";
chr7B	StringTie	exon	414983	415112	1000	+	.	transcript_id "STRG.61326.1"; gene_id "STRG.61326";
chr7B	StringTie	exon	415661	415701	1000	+	.	transcript_id "STRG.61326.1"; gene_id "STRG.61326";
chr7B	StringTie	exon	415816	416037	1000	+	.	transcript_id "STRG.61326.1"; gene_id "STRG.61326";
chr7B	StringTie	exon	416159	416204	1000	+	.	transcript_id "STRG.61326.1"; gene_id "STRG.61326";
chr7B	StringTie	exon	416285	416435	1000	+	.	transcript_id "STRG.61326.1"; gene_id "STRG.61326";
chr7B	StringTie	exon	416531	416899	1000	+	.	transcript_id "STRG.61326.1"; gene_id "STRG.61326";
chr7B	StringTie	transcript	412450	416899	1000	+	.	transcript_id "STRG.61326.2"; gene_id "STRG.61326"
chr7B	StringTie	exon	412450	412749	1000	+	.	transcript_id "STRG.61326.2"; gene_id "STRG.61326";
chr7B	StringTie	exon	413229	413275	1000	+	.	transcript_id "STRG.61326.2"; gene_id "STRG.61326";
chr7B	StringTie	exon	413369	413408	1000	+	.	transcript_id "STRG.61326.2"; gene_id "STRG.61326";
chr7B	StringTie	exon	413506	413568	1000	+	.	transcript_id "STRG.61326.2"; gene_id "STRG.61326";
chr7B	StringTie	exon	413667	413755	1000	+	.	transcript_id "STRG.61326.2"; gene_id "STRG.61326";
chr7B	StringTie	exon	414220	414378	1000	+	.	transcript_id "STRG.61326.2"; gene_id "STRG.61326";
chr7B	StringTie	exon	414527	414580	1000	+	.	transcript_id "STRG.61326.2"; gene_id "STRG.61326";
chr7B	StringTie	exon	414825	414893	1000	+	.	transcript_id "STRG.61326.2"; gene_id "STRG.61326";
chr7B	StringTie	exon	414983	415112	1000	+	.	transcript_id "STRG.61326.2"; gene_id "STRG.61326";
chr7B	StringTie	exon	415661	415701	1000	+	.	transcript_id "STRG.61326.2"; gene_id "STRG.61326";
chr7B	StringTie	exon	415816	416037	1000	+	.	transcript_id "STRG.61326.2"; gene_id "STRG.61326";
chr7B	StringTie	exon	416159	416204	1000	+	.	transcript_id "STRG.61326.2"; gene_id "STRG.61326";
chr7B	StringTie	exon	416285	416435	1000	+	.	transcript_id "STRG.61326.2"; gene_id "STRG.61326";
chr7B	StringTie	exon	416531	416899	1000	+	.	transcript_id "STRG.61326.2"; gene_id "STRG.61326";
chr7B	StringTie	transcript	419257	428180	1000	-	.	transcript_id "STRG.61329.1"; gene_id "STRG.61329"
chr7B	StringTie	exon	419257	419771	1000	-	.	transcript_id "STRG.61329.1"; gene_id "STRG.61329";
chr7B	StringTie	exon	420981	421053	1000	-	.	transcript_id "STRG.61329.1"; gene_id "STRG.61329";
chr7B	StringTie	exon	421171	421253	1000	-	.	transcript_id "STRG.61329.1"; gene_id "STRG.61329";
chr7B	StringTie	exon	421652	421690	1000	-	.	transcript_id "STRG.61329.1"; gene_id "STRG.61329";
chr7B	StringTie	exon	421930	422007	1000	-	.	transcript_id "STRG.61329.1"; gene_id "STRG.61329";
chr7B	StringTie	exon	422577	422732	1000	-	.	transcript_id "STRG.61329.1"; gene_id "STRG.61329";
chr7B	StringTie	exon	423677	423742	1000	-	.	transcript_id "STRG.61329.1"; gene_id "STRG.61329";
chr7B	StringTie	exon	424225	424305	1000	-	.	transcript_id "STRG.61329.1"; gene_id "STRG.61329";
chr7B	StringTie	exon	424398	424460	1000	-	.	transcript_id "STRG.61329.1"; gene_id "STRG.61329";
chr7B	StringTie	exon	424804	424911	1000	-	.	transcript_id "STRG.61329.1"; gene_id "STRG.61329";
chr7B	StringTie	exon	425136	425219	1000	-	.	transcript_id "STRG.61329.1"; gene_id "STRG.61329";
chr7B	StringTie	exon	425378	425449	1000	-	.	transcript_id "STRG.61329.1"; gene_id "STRG.61329";
chr7B	StringTie	exon	425656	425714	1000	-	.	transcript_id "STRG.61329.1"; gene_id "STRG.61329";
chr7B	StringTie	exon	427019	427074	1000	-	.	transcript_id "STRG.61329.1"; gene_id "STRG.61329";
chr7B	StringTie	exon	427299	428180	1000	-	.	transcript_id "STRG.61329.1"; gene_id "STRG.61329";
chr7B	StringTie	transcript	431840	434961	1000	+	.	transcript_id "STRG.61328.1"; gene_id "STRG.61328"
chr7B	StringTie	exon	431840	434562	1000	+	.	transcript_id "STRG.61328.1"; gene_id "STRG.61328";
chr7B	StringTie	exon	434648	434961	1000	+	.	transcript_id "STRG.61328.1"; gene_id "STRG.61328";
chr7B	StringTie	transcript	431840	434961	1000	+	.	transcript_id "STRG.61328.2"; gene_id "STRG.61328"
chr7B	StringTie	exon	431840	434562	1000	+	.	transcript_id "STRG.61328.2"; gene_id "STRG.61328";
chr7B	StringTie	exon	434640	434961	1000	+	.	transcript_id "STRG.61328.2"; gene_id "STRG.61328";
chr7B	StringTie	transcript	571414	576053	1000	+	.	transcript_id "STRG.61331.1"; gene_id "STRG.61331"
chr7B	StringTie	exon	571414	571766	1000	+	.	transcript_id "STRG.61331.1"; gene_id "STRG.61331";
chr7B	StringTie	exon	572080	572142	1000	+	.	transcript_id "STRG.61331.1"; gene_id "STRG.61331";
chr7B	StringTie	exon	572914	572992	1000	+	.	transcript_id "STRG.61331.1"; gene_id "STRG.61331";
chr7B	StringTie	exon	573103	573213	1000	+	.	transcript_id "STRG.61331.1"; gene_id "STRG.61331";
chr7B	StringTie	exon	573704	573782	1000	+	.	transcript_id "STRG.61331.1"; gene_id "STRG.61331";
chr7B	StringTie	exon	573946	573991	1000	+	.	transcript_id "STRG.61331.1"; gene_id "STRG.61331";
chr7B	StringTie	exon	574580	574674	1000	+	.	transcript_id "STRG.61331.1"; gene_id "STRG.61331";
chr7B	StringTie	exon	574760	574829	1000	+	.	transcript_id "STRG.61331.1"; gene_id "STRG.61331";
chr7B	StringTie	exon	575300	575382	1000	+	.	transcript_id "STRG.61331.1"; gene_id "STRG.61331";
chr7B	StringTie	exon	575574	576053	1000	+	.	transcript_id "STRG.61331.1"; gene_id "STRG.61331";
chr7B	StringTie	transcript	603134	604046	1000	-	.	transcript_id "STRG.61330.1"; gene_id "STRG.61330"
chr7B	StringTie	exon	603134	603664	1000	-	.	transcript_id "STRG.61330.1"; gene_id "STRG.61330";
chr7B	StringTie	exon	603746	604046	1000	-	.	transcript_id "STRG.61330.1"; gene_id "STRG.61330";
chr7B	StringTie	transcript	1068159	1071854	1000	+	.	transcript_id "STRG.61332.1"; gene_id "STRG.61332"
chr7B	StringTie	exon	1068159	1068428	1000	+	.	transcript_id "STRG.61332.1"; gene_id "STRG.61332";
chr7B	StringTie	exon	1068561	1068689	1000	+	.	transcript_id "STRG.61332.1"; gene_id "STRG.61332";
chr7B	StringTie	exon	1068887	1068943	1000	+	.	transcript_id "STRG.61332.1"; gene_id "STRG.61332";
chr7B	StringTie	exon	1069055	1069147	1000	+	.	transcript_id "STRG.61332.1"; gene_id "STRG.61332";
chr7B	StringTie	exon	1069269	1069474	1000	+	.	transcript_id "STRG.61332.1"; gene_id "STRG.61332";
chr7B	StringTie	exon	1070210	1070301	1000	+	.	transcript_id "STRG.61332.1"; gene_id "STRG.61332";
chr7B	StringTie	exon	1070600	1070814	1000	+	.	transcript_id "STRG.61332.1"; gene_id "STRG.61332";
chr7B	StringTie	exon	1071156	1071339	1000	+	.	transcript_id "STRG.61332.1"; gene_id "STRG.61332";
chr7B	StringTie	exon	1071414	1071854	1000	+	.	transcript_id "STRG.61332.1"; gene_id "STRG.61332";
chr7B	StringTie	transcript	1094304	1097178	1000	+	.	transcript_id "STRG.61333.1"; gene_id "STRG.61333"
chr7B	StringTie	exon	1094304	1095259	1000	+	.	transcript_id "STRG.61333.1"; gene_id "STRG.61333";
chr7B	StringTie	exon	1096754	1097178	1000	+	.	transcript_id "STRG.61333.1"; gene_id "STRG.61333";
chr7B	StringTie	transcript	1424887	1428044	1000	-	.	transcript_id "STRG.61334.1"; gene_id "STRG.61334"
chr7B	StringTie	exon	1424887	1425121	1000	-	.	transcript_id "STRG.61334.1"; gene_id "STRG.61334";
chr7B	StringTie	exon	1425196	1425379	1000	-	.	transcript_id "STRG.61334.1"; gene_id "STRG.61334";
chr7B	StringTie	exon	1425719	1425933	1000	-	.	transcript_id "STRG.61334.1"; gene_id "STRG.61334";
chr7B	StringTie	exon	1426070	1426161	1000	-	.	transcript_id "STRG.61334.1"; gene_id "STRG.61334";
chr7B	StringTie	exon	1426902	1427107	1000	-	.	transcript_id "STRG.61334.1"; gene_id "STRG.61334";
chr7B	StringTie	exon	1427210	1427301	1000	-	.	transcript_id "STRG.61334.1"; gene_id "STRG.61334";
chr7B	StringTie	exon	1427410	1427681	1000	-	.	transcript_id "STRG.61334.1"; gene_id "STRG.61334";
chr7B	StringTie	exon	1427814	1428044	1000	-	.	transcript_id "STRG.61334.1"; gene_id "STRG.61334";
chr7B	StringTie	transcript	2154690	2156031	1000	-	.	transcript_id "STRG.61335.1"; gene_id "STRG.61335"
chr7B	StringTie	exon	2154690	2155330	1000	-	.	transcript_id "STRG.61335.1"; gene_id "STRG.61335";
chr7B	StringTie	exon	2155422	2155596	1000	-	.	transcript_id "STRG.61335.1"; gene_id "STRG.61335";
chr7B	StringTie	exon	2155720	2156031	1000	-	.	transcript_id "STRG.61335.1"; gene_id "STRG.61335";
chr7B	StringTie	transcript	2154690	2156031	1000	-	.	transcript_id "STRG.61335.2"; gene_id "STRG.61335"
chr7B	StringTie	exon	2154690	2155330	1000	-	.	transcript_id "STRG.61335.2"; gene_id "STRG.61335";
chr7B	StringTie	exon	2155422	2156031	1000	-	.	transcript_id "STRG.61335.2"; gene_id "STRG.61335";
chr7B	StringTie	transcript	2173992	2180319	1000	+	.	transcript_id "STRG.61336.1"; gene_id "STRG.61336"
chr7B	StringTie	exon	2173992	2174281	1000	+	.	transcript_id "STRG.61336.1"; gene_id "STRG.61336";
chr7B	StringTie	exon	2174958	2177801	1000	+	.	transcript_id "STRG.61336.1"; gene_id "STRG.61336";
chr7B	StringTie	exon	2177884	2177964	1000	+	.	transcript_id "STRG.61336.1"; gene_id "STRG.61336";
chr7B	StringTie	exon	2178276	2178428	1000	+	.	transcript_id "STRG.61336.1"; gene_id "STRG.61336";
chr7B	StringTie	exon	2178892	2179055	1000	+	.	transcript_id "STRG.61336.1"; gene_id "STRG.61336";
chr7B	StringTie	exon	2179161	2179308	1000	+	.	transcript_id "STRG.61336.1"; gene_id "STRG.61336";
chr7B	StringTie	exon	2179400	2179522	1000	+	.	transcript_id "STRG.61336.1"; gene_id "STRG.61336";
chr7B	StringTie	exon	2179725	2179812	1000	+	.	transcript_id "STRG.61336.1"; gene_id "STRG.61336";
chr7B	StringTie	exon	2179904	2180319	1000	+	.	transcript_id "STRG.61336.1"; gene_id "STRG.61336";
chr7B	StringTie	transcript	2180936	2188030	1000	+	.	transcript_id "STRG.61337.1"; gene_id "STRG.61337"
chr7B	StringTie	exon	2180936	2181206	1000	+	.	transcript_id "STRG.61337.1"; gene_id "STRG.61337";
chr7B	StringTie	exon	2181343	2181440	1000	+	.	transcript_id "STRG.61337.1"; gene_id "STRG.61337";
chr7B	StringTie	exon	2181858	2181985	1000	+	.	transcript_id "STRG.61337.1"; gene_id "STRG.61337";
chr7B	StringTie	exon	2182769	2183010	1000	+	.	transcript_id "STRG.61337.1"; gene_id "STRG.61337";
chr7B	StringTie	exon	2183088	2183157	1000	+	.	transcript_id "STRG.61337.1"; gene_id "STRG.61337";
chr7B	StringTie	exon	2183250	2183355	1000	+	.	transcript_id "STRG.61337.1"; gene_id "STRG.61337";
chr7B	StringTie	exon	2183725	2183774	1000	+	.	transcript_id "STRG.61337.1"; gene_id "STRG.61337";
chr7B	StringTie	exon	2183851	2184051	1000	+	.	transcript_id "STRG.61337.1"; gene_id "STRG.61337";
chr7B	StringTie	exon	2184351	2184509	1000	+	.	transcript_id "STRG.61337.1"; gene_id "STRG.61337";
chr7B	StringTie	exon	2184600	2184809	1000	+	.	transcript_id "STRG.61337.1"; gene_id "STRG.61337";
chr7B	StringTie	exon	2184895	2185021	1000	+	.	transcript_id "STRG.61337.1"; gene_id "STRG.61337";
chr7B	StringTie	exon	2185106	2185215	1000	+	.	transcript_id "STRG.61337.1"; gene_id "STRG.61337";
chr7B	StringTie	exon	2185645	2185794	1000	+	.	transcript_id "STRG.61337.1"; gene_id "STRG.61337";
chr7B	StringTie	exon	2186850	2187005	1000	+	.	transcript_id "STRG.61337.1"; gene_id "STRG.61337";
chr7B	StringTie	exon	2187104	2187232	1000	+	.	transcript_id "STRG.61337.1"; gene_id "STRG.61337";
chr7B	StringTie	exon	2187320	2187517	1000	+	.	transcript_id "STRG.61337.1"; gene_id "STRG.61337";
chr7B	StringTie	exon	2187631	2188030	1000	+	.	transcript_id "STRG.61337.1"; gene_id "STRG.61337";
chr7B	StringTie	transcript	2195029	2202890	1000	+	.	transcript_id "STRG.61338.1"; gene_id "STRG.61338"
chr7B	StringTie	exon	2195029	2195475	1000	+	.	transcript_id "STRG.61338.1"; gene_id "STRG.61338";
chr7B	StringTie	exon	2195742	2195921	1000	+	.	transcript_id "STRG.61338.1"; gene_id "STRG.61338";
chr7B	StringTie	exon	2196024	2196144	1000	+	.	transcript_id "STRG.61338.1"; gene_id "STRG.61338";
chr7B	StringTie	exon	2196234	2196276	1000	+	.	transcript_id "STRG.61338.1"; gene_id "STRG.61338";
chr7B	StringTie	exon	2196860	2196912	1000	+	.	transcript_id "STRG.61338.1"; gene_id "STRG.61338";
chr7B	StringTie	exon	2197017	2197078	1000	+	.	transcript_id "STRG.61338.1"; gene_id "STRG.61338";
chr7B	StringTie	exon	2197387	2197539	1000	+	.	transcript_id "STRG.61338.1"; gene_id "STRG.61338";
chr7B	StringTie	exon	2197939	2198192	1000	+	.	transcript_id "STRG.61338.1"; gene_id "STRG.61338";
chr7B	StringTie	exon	2198575	2200085	1000	+	.	transcript_id "STRG.61338.1"; gene_id "STRG.61338";
chr7B	StringTie	exon	2200738	2201685	1000	+	.	transcript_id "STRG.61338.1"; gene_id "STRG.61338";
chr7B	StringTie	exon	2201916	2202291	1000	+	.	transcript_id "STRG.61338.1"; gene_id "STRG.61338";
chr7B	StringTie	exon	2202370	2202426	1000	+	.	transcript_id "STRG.61338.1"; gene_id "STRG.61338";
chr7B	StringTie	exon	2202519	2202890	1000	+	.	transcript_id "STRG.61338.1"; gene_id "STRG.61338";
chr7B	StringTie	transcript	2201886	2205783	1000	-	.	transcript_id "STRG.61339.1"; gene_id "STRG.61339"
chr7B	StringTie	exon	2201886	2204363	1000	-	.	transcript_id "STRG.61339.1"; gene_id "STRG.61339";
chr7B	StringTie	exon	2204615	2205783	1000	-	.	transcript_id "STRG.61339.1"; gene_id "STRG.61339";
chr7B	StringTie	transcript	2248265	2253833	1000	+	.	transcript_id "STRG.61341.1"; gene_id "STRG.61341"
chr7B	StringTie	exon	2248265	2248607	1000	+	.	transcript_id "STRG.61341.1"; gene_id "STRG.61341";
chr7B	StringTie	exon	2248939	2249118	1000	+	.	transcript_id "STRG.61341.1"; gene_id "STRG.61341";
chr7B	StringTie	exon	2249187	2249307	1000	+	.	transcript_id "STRG.61341.1"; gene_id "STRG.61341";
chr7B	StringTie	exon	2249406	2249439	1000	+	.	transcript_id "STRG.61341.1"; gene_id "STRG.61341";
chr7B	StringTie	exon	2249896	2249948	1000	+	.	transcript_id "STRG.61341.1"; gene_id "STRG.61341";
chr7B	StringTie	exon	2250040	2250101	1000	+	.	transcript_id "STRG.61341.1"; gene_id "STRG.61341";
chr7B	StringTie	exon	2250402	2250554	1000	+	.	transcript_id "STRG.61341.1"; gene_id "STRG.61341";
chr7B	StringTie	exon	2250797	2250993	1000	+	.	transcript_id "STRG.61341.1"; gene_id "STRG.61341";
chr7B	StringTie	exon	2251398	2252917	1000	+	.	transcript_id "STRG.61341.1"; gene_id "STRG.61341";
chr7B	StringTie	exon	2253309	2253833	1000	+	.	transcript_id "STRG.61341.1"; gene_id "STRG.61341";
chr7B	StringTie	transcript	2345490	2350924	1000	+	.	transcript_id "STRG.61340.1"; gene_id "STRG.61340"
chr7B	StringTie	exon	2345490	2348565	1000	+	.	transcript_id "STRG.61340.1"; gene_id "STRG.61340";
chr7B	StringTie	exon	2348677	2348763	1000	+	.	transcript_id "STRG.61340.1"; gene_id "STRG.61340";
chr7B	StringTie	exon	2348912	2349045	1000	+	.	transcript_id "STRG.61340.1"; gene_id "STRG.61340";
chr7B	StringTie	exon	2349157	2349304	1000	+	.	transcript_id "STRG.61340.1"; gene_id "STRG.61340";
chr7B	StringTie	exon	2349392	2349870	1000	+	.	transcript_id "STRG.61340.1"; gene_id "STRG.61340";
chr7B	StringTie	exon	2349968	2350133	1000	+	.	transcript_id "STRG.61340.1"; gene_id "STRG.61340";
chr7B	StringTie	exon	2350222	2350340	1000	+	.	transcript_id "STRG.61340.1"; gene_id "STRG.61340";
chr7B	StringTie	exon	2350508	2350924	1000	+	.	transcript_id "STRG.61340.1"; gene_id "STRG.61340";
chr7B	StringTie	transcript	2379820	2384235	1000	+	.	transcript_id "STRG.61342.1"; gene_id "STRG.61342"
chr7B	StringTie	exon	2379820	2380087	1000	+	.	transcript_id "STRG.61342.1"; gene_id "STRG.61342";
chr7B	StringTie	exon	2380199	2380314	1000	+	.	transcript_id "STRG.61342.1"; gene_id "STRG.61342";
chr7B	StringTie	exon	2380425	2380646	1000	+	.	transcript_id "STRG.61342.1"; gene_id "STRG.61342";
chr7B	StringTie	exon	2380766	2380902	1000	+	.	transcript_id "STRG.61342.1"; gene_id "STRG.61342";
chr7B	StringTie	exon	2381020	2381292	1000	+	.	transcript_id "STRG.61342.1"; gene_id "STRG.61342";
chr7B	StringTie	exon	2381422	2381573	1000	+	.	transcript_id "STRG.61342.1"; gene_id "STRG.61342";
chr7B	StringTie	exon	2381992	2382056	1000	+	.	transcript_id "STRG.61342.1"; gene_id "STRG.61342";
chr7B	StringTie	exon	2382216	2382284	1000	+	.	transcript_id "STRG.61342.1"; gene_id "STRG.61342";
chr7B	StringTie	exon	2382364	2382537	1000	+	.	transcript_id "STRG.61342.1"; gene_id "STRG.61342";
chr7B	StringTie	exon	2382616	2382806	1000	+	.	transcript_id "STRG.61342.1"; gene_id "STRG.61342";
chr7B	StringTie	exon	2382884	2383300	1000	+	.	transcript_id "STRG.61342.1"; gene_id "STRG.61342";
chr7B	StringTie	exon	2383465	2383610	1000	+	.	transcript_id "STRG.61342.1"; gene_id "STRG.61342";
chr7B	StringTie	exon	2383689	2383751	1000	+	.	transcript_id "STRG.61342.1"; gene_id "STRG.61342";
chr7B	StringTie	exon	2383903	2384235	1000	+	.	transcript_id "STRG.61342.1"; gene_id "STRG.61342";
chr7B	StringTie	transcript	2379820	2384235	1000	+	.	transcript_id "STRG.61342.2"; gene_id "STRG.61342"
chr7B	StringTie	exon	2379820	2380087	1000	+	.	transcript_id "STRG.61342.2"; gene_id "STRG.61342";
chr7B	StringTie	exon	2380199	2380314	1000	+	.	transcript_id "STRG.61342.2"; gene_id "STRG.61342";
chr7B	StringTie	exon	2380425	2380646	1000	+	.	transcript_id "STRG.61342.2"; gene_id "STRG.61342";
chr7B	StringTie	exon	2380766	2381292	1000	+	.	transcript_id "STRG.61342.2"; gene_id "STRG.61342";
chr7B	StringTie	exon	2381422	2381573	1000	+	.	transcript_id "STRG.61342.2"; gene_id "STRG.61342";
chr7B	StringTie	exon	2381992	2382056	1000	+	.	transcript_id "STRG.61342.2"; gene_id "STRG.61342";
chr7B	StringTie	exon	2382216	2382284	1000	+	.	transcript_id "STRG.61342.2"; gene_id "STRG.61342";
chr7B	StringTie	exon	2382364	2382537	1000	+	.	transcript_id "STRG.61342.2"; gene_id "STRG.61342";
chr7B	StringTie	exon	2382616	2382806	1000	+	.	transcript_id "STRG.61342.2"; gene_id "STRG.61342";
chr7B	StringTie	exon	2382884	2383300	1000	+	.	transcript_id "STRG.61342.2"; gene_id "STRG.61342";
chr7B	StringTie	exon	2383465	2383610	1000	+	.	transcript_id "STRG.61342.2"; gene_id "STRG.61342";
chr7B	StringTie	exon	2383689	2383751	1000	+	.	transcript_id "STRG.61342.2"; gene_id "STRG.61342";
chr7B	StringTie	exon	2383903	2384235	1000	+	.	transcript_id "STRG.61342.2"; gene_id "STRG.61342";
chr7B	StringTie	transcript	2408589	2410980	1000	+	.	transcript_id "STRG.61346.1"; gene_id "STRG.61346"
chr7B	StringTie	exon	2408589	2408840	1000	+	.	transcript_id "STRG.61346.1"; gene_id "STRG.61346";
chr7B	StringTie	exon	2408928	2409063	1000	+	.	transcript_id "STRG.61346.1"; gene_id "STRG.61346";
chr7B	StringTie	exon	2409154	2409347	1000	+	.	transcript_id "STRG.61346.1"; gene_id "STRG.61346";
chr7B	StringTie	exon	2409494	2409755	1000	+	.	transcript_id "STRG.61346.1"; gene_id "STRG.61346";
chr7B	StringTie	exon	2409930	2410146	1000	+	.	transcript_id "STRG.61346.1"; gene_id "STRG.61346";
chr7B	StringTie	exon	2410243	2410372	1000	+	.	transcript_id "STRG.61346.1"; gene_id "STRG.61346";
chr7B	StringTie	exon	2410628	2410980	1000	+	.	transcript_id "STRG.61346.1"; gene_id "STRG.61346";
chr7B	StringTie	transcript	2413684	2417770	1000	+	.	transcript_id "STRG.61347.1"; gene_id "STRG.61347"
chr7B	StringTie	exon	2413684	2415675	1000	+	.	transcript_id "STRG.61347.1"; gene_id "STRG.61347";
chr7B	StringTie	exon	2415775	2415936	1000	+	.	transcript_id "STRG.61347.1"; gene_id "STRG.61347";
chr7B	StringTie	exon	2416294	2416506	1000	+	.	transcript_id "STRG.61347.1"; gene_id "STRG.61347";
chr7B	StringTie	exon	2416626	2416687	1000	+	.	transcript_id "STRG.61347.1"; gene_id "STRG.61347";
chr7B	StringTie	exon	2416807	2416957	1000	+	.	transcript_id "STRG.61347.1"; gene_id "STRG.61347";
chr7B	StringTie	exon	2417045	2417113	1000	+	.	transcript_id "STRG.61347.1"; gene_id "STRG.61347";
chr7B	StringTie	exon	2417304	2417770	1000	+	.	transcript_id "STRG.61347.1"; gene_id "STRG.61347";
chr7B	StringTie	transcript	2413684	2423554	1000	+	.	transcript_id "STRG.61347.2"; gene_id "STRG.61347"
chr7B	StringTie	exon	2413684	2415675	1000	+	.	transcript_id "STRG.61347.2"; gene_id "STRG.61347";
chr7B	StringTie	exon	2415775	2415936	1000	+	.	transcript_id "STRG.61347.2"; gene_id "STRG.61347";
chr7B	StringTie	exon	2416294	2416506	1000	+	.	transcript_id "STRG.61347.2"; gene_id "STRG.61347";
chr7B	StringTie	exon	2416626	2416687	1000	+	.	transcript_id "STRG.61347.2"; gene_id "STRG.61347";
chr7B	StringTie	exon	2416807	2416957	1000	+	.	transcript_id "STRG.61347.2"; gene_id "STRG.61347";
chr7B	StringTie	exon	2417045	2417113	1000	+	.	transcript_id "STRG.61347.2"; gene_id "STRG.61347";
chr7B	StringTie	exon	2417304	2417497	1000	+	.	transcript_id "STRG.61347.2"; gene_id "STRG.61347";
chr7B	StringTie	exon	2420517	2420659	1000	+	.	transcript_id "STRG.61347.2"; gene_id "STRG.61347";
chr7B	StringTie	exon	2420946	2422638	1000	+	.	transcript_id "STRG.61347.2"; gene_id "STRG.61347";
chr7B	StringTie	exon	2423030	2423554	1000	+	.	transcript_id "STRG.61347.2"; gene_id "STRG.61347";
chr7B	StringTie	transcript	2418129	2423554	1000	+	.	transcript_id "STRG.61347.3"; gene_id "STRG.61347"
chr7B	StringTie	exon	2418129	2418419	1000	+	.	transcript_id "STRG.61347.3"; gene_id "STRG.61347";
chr7B	StringTie	exon	2420517	2420659	1000	+	.	transcript_id "STRG.61347.3"; gene_id "STRG.61347";
chr7B	StringTie	exon	2420946	2422638	1000	+	.	transcript_id "STRG.61347.3"; gene_id "STRG.61347";
chr7B	StringTie	exon	2423030	2423554	1000	+	.	transcript_id "STRG.61347.3"; gene_id "STRG.61347";
chr7B	StringTie	transcript	2558044	2565288	1000	+	.	transcript_id "STRG.61344.1"; gene_id "STRG.61344"
chr7B	StringTie	exon	2558044	2562403	1000	+	.	transcript_id "STRG.61344.1"; gene_id "STRG.61344";
chr7B	StringTie	exon	2562508	2562679	1000	+	.	transcript_id "STRG.61344.1"; gene_id "STRG.61344";
chr7B	StringTie	exon	2562936	2563121	1000	+	.	transcript_id "STRG.61344.1"; gene_id "STRG.61344";
chr7B	StringTie	exon	2563219	2563280	1000	+	.	transcript_id "STRG.61344.1"; gene_id "STRG.61344";
chr7B	StringTie	exon	2563442	2563587	1000	+	.	transcript_id "STRG.61344.1"; gene_id "STRG.61344";
chr7B	StringTie	exon	2563686	2563804	1000	+	.	transcript_id "STRG.61344.1"; gene_id "STRG.61344";
chr7B	StringTie	exon	2563930	2564193	1000	+	.	transcript_id "STRG.61344.1"; gene_id "STRG.61344";
chr7B	StringTie	exon	2564325	2564599	1000	+	.	transcript_id "STRG.61344.1"; gene_id "STRG.61344";
chr7B	StringTie	exon	2564815	2565288	1000	+	.	transcript_id "STRG.61344.1"; gene_id "STRG.61344";
chr7B	StringTie	transcript	2617687	2619718	1000	+	.	transcript_id "STRG.61343.1"; gene_id "STRG.61343"
chr7B	StringTie	exon	2617687	2618858	1000	+	.	transcript_id "STRG.61343.1"; gene_id "STRG.61343";
chr7B	StringTie	exon	2619061	2619718	1000	+	.	transcript_id "STRG.61343.1"; gene_id "STRG.61343";
chr7B	StringTie	transcript	2662429	2668062	1000	+	.	transcript_id "STRG.61345.1"; gene_id "STRG.61345"
chr7B	StringTie	exon	2662429	2662842	1000	+	.	transcript_id "STRG.61345.1"; gene_id "STRG.61345";
chr7B	StringTie	exon	2663246	2663331	1000	+	.	transcript_id "STRG.61345.1"; gene_id "STRG.61345";
chr7B	StringTie	exon	2663488	2663800	1000	+	.	transcript_id "STRG.61345.1"; gene_id "STRG.61345";
chr7B	StringTie	exon	2663888	2664026	1000	+	.	transcript_id "STRG.61345.1"; gene_id "STRG.61345";
chr7B	StringTie	exon	2667434	2667752	1000	+	.	transcript_id "STRG.61345.1"; gene_id "STRG.61345";
chr7B	StringTie	exon	2667874	2668062	1000	+	.	transcript_id "STRG.61345.1"; gene_id "STRG.61345";
chr7B	StringTie	transcript	2862749	2866242	1000	-	.	transcript_id "STRG.61348.1"; gene_id "STRG.61348"
chr7B	StringTie	exon	2862749	2863133	1000	-	.	transcript_id "STRG.61348.1"; gene_id "STRG.61348";
chr7B	StringTie	exon	2863254	2863538	1000	-	.	transcript_id "STRG.61348.1"; gene_id "STRG.61348";
chr7B	StringTie	exon	2863623	2863726	1000	-	.	transcript_id "STRG.61348.1"; gene_id "STRG.61348";
chr7B	StringTie	exon	2863811	2863908	1000	-	.	transcript_id "STRG.61348.1"; gene_id "STRG.61348";
chr7B	StringTie	exon	2864033	2864201	1000	-	.	transcript_id "STRG.61348.1"; gene_id "STRG.61348";
chr7B	StringTie	exon	2865065	2865214	1000	-	.	transcript_id "STRG.61348.1"; gene_id "STRG.61348";
chr7B	StringTie	exon	2865625	2865684	1000	-	.	transcript_id "STRG.61348.1"; gene_id "STRG.61348";
chr7B	StringTie	exon	2865829	2866242	1000	-	.	transcript_id "STRG.61348.1"; gene_id "STRG.61348";
chr7B	StringTie	transcript	2862749	2866242	1000	-	.	transcript_id "STRG.61348.2"; gene_id "STRG.61348"
chr7B	StringTie	exon	2862749	2863133	1000	-	.	transcript_id "STRG.61348.2"; gene_id "STRG.61348";
chr7B	StringTie	exon	2863254	2863538	1000	-	.	transcript_id "STRG.61348.2"; gene_id "STRG.61348";
chr7B	StringTie	exon	2863623	2863726	1000	-	.	transcript_id "STRG.61348.2"; gene_id "STRG.61348";
chr7B	StringTie	exon	2863811	2863908	1000	-	.	transcript_id "STRG.61348.2"; gene_id "STRG.61348";
chr7B	StringTie	exon	2864033	2864201	1000	-	.	transcript_id "STRG.61348.2"; gene_id "STRG.61348";
chr7B	StringTie	exon	2865065	2865214	1000	-	.	transcript_id "STRG.61348.2"; gene_id "STRG.61348";
chr7B	StringTie	exon	2865829	2866242	1000	-	.	transcript_id "STRG.61348.2"; gene_id "STRG.61348";
chr7B	StringTie	transcript	2862749	2866242	1000	-	.	transcript_id "STRG.61348.3"; gene_id "STRG.61348"
chr7B	StringTie	exon	2862749	2863133	1000	-	.	transcript_id "STRG.61348.3"; gene_id "STRG.61348";
chr7B	StringTie	exon	2863254	2863538	1000	-	.	transcript_id "STRG.61348.3"; gene_id "STRG.61348";
chr7B	StringTie	exon	2863623	2863726	1000	-	.	transcript_id "STRG.61348.3"; gene_id "STRG.61348";
chr7B	StringTie	exon	2863811	2863908	1000	-	.	transcript_id "STRG.61348.3"; gene_id "STRG.61348";
chr7B	StringTie	exon	2864033	2864201	1000	-	.	transcript_id "STRG.61348.3"; gene_id "STRG.61348";
chr7B	StringTie	exon	2865065	2865219	1000	-	.	transcript_id "STRG.61348.3"; gene_id "STRG.61348";
chr7B	StringTie	exon	2865625	2865684	1000	-	.	transcript_id "STRG.61348.3"; gene_id "STRG.61348";
chr7B	StringTie	exon	2865829	2866242	1000	-	.	transcript_id "STRG.61348.3"; gene_id "STRG.61348";
chr7B	StringTie	transcript	3037315	3042007	1000	+	.	transcript_id "STRG.61349.1"; gene_id "STRG.61349"
chr7B	StringTie	exon	3037315	3037513	1000	+	.	transcript_id "STRG.61349.1"; gene_id "STRG.61349";
chr7B	StringTie	exon	3037636	3037746	1000	+	.	transcript_id "STRG.61349.1"; gene_id "STRG.61349";
chr7B	StringTie	exon	3037839	3037955	1000	+	.	transcript_id "STRG.61349.1"; gene_id "STRG.61349";
chr7B	StringTie	exon	3038127	3039040	1000	+	.	transcript_id "STRG.61349.1"; gene_id "STRG.61349";
chr7B	StringTie	exon	3039171	3039260	1000	+	.	transcript_id "STRG.61349.1"; gene_id "STRG.61349";
chr7B	StringTie	exon	3039346	3039588	1000	+	.	transcript_id "STRG.61349.1"; gene_id "STRG.61349";
chr7B	StringTie	exon	3040032	3040256	1000	+	.	transcript_id "STRG.61349.1"; gene_id "STRG.61349";
chr7B	StringTie	exon	3040376	3040487	1000	+	.	transcript_id "STRG.61349.1"; gene_id "STRG.61349";
chr7B	StringTie	exon	3040573	3040749	1000	+	.	transcript_id "STRG.61349.1"; gene_id "STRG.61349";
chr7B	StringTie	exon	3040842	3041017	1000	+	.	transcript_id "STRG.61349.1"; gene_id "STRG.61349";
chr7B	StringTie	exon	3041105	3041252	1000	+	.	transcript_id "STRG.61349.1"; gene_id "STRG.61349";
chr7B	StringTie	exon	3041337	3041431	1000	+	.	transcript_id "STRG.61349.1"; gene_id "STRG.61349";
chr7B	StringTie	exon	3041523	3042007	1000	+	.	transcript_id "STRG.61349.1"; gene_id "STRG.61349";
chr7B	StringTie	transcript	3037315	3042007	1000	+	.	transcript_id "STRG.61349.2"; gene_id "STRG.61349"
chr7B	StringTie	exon	3037315	3037513	1000	+	.	transcript_id "STRG.61349.2"; gene_id "STRG.61349";
chr7B	StringTie	exon	3037636	3037746	1000	+	.	transcript_id "STRG.61349.2"; gene_id "STRG.61349";
chr7B	StringTie	exon	3037839	3037955	1000	+	.	transcript_id "STRG.61349.2"; gene_id "STRG.61349";
chr7B	StringTie	exon	3038127	3039040	1000	+	.	transcript_id "STRG.61349.2"; gene_id "STRG.61349";
chr7B	StringTie	exon	3039171	3039260	1000	+	.	transcript_id "STRG.61349.2"; gene_id "STRG.61349";
chr7B	StringTie	exon	3039346	3039588	1000	+	.	transcript_id "STRG.61349.2"; gene_id "STRG.61349";
chr7B	StringTie	exon	3040032	3040256	1000	+	.	transcript_id "STRG.61349.2"; gene_id "STRG.61349";
chr7B	StringTie	exon	3040376	3040487	1000	+	.	transcript_id "STRG.61349.2"; gene_id "STRG.61349";
chr7B	StringTie	exon	3040573	3040749	1000	+	.	transcript_id "STRG.61349.2"; gene_id "STRG.61349";
chr7B	StringTie	exon	3040842	3041017	1000	+	.	transcript_id "STRG.61349.2"; gene_id "STRG.61349";
chr7B	StringTie	exon	3041105	3041252	1000	+	.	transcript_id "STRG.61349.2"; gene_id "STRG.61349";
chr7B	StringTie	exon	3041337	3041431	1000	+	.	transcript_id "STRG.61349.2"; gene_id "STRG.61349";
chr7B	StringTie	exon	3041523	3041605	1000	+	.	transcript_id "STRG.61349.2"; gene_id "STRG.61349";
chr7B	StringTie	exon	3041698	3042007	1000	+	.	transcript_id "STRG.61349.2"; gene_id "STRG.61349";
chr7B	StringTie	transcript	3042681	3047261	1000	-	.	transcript_id "STRG.61350.1"; gene_id "STRG.61350"
chr7B	StringTie	exon	3042681	3045697	1000	-	.	transcript_id "STRG.61350.1"; gene_id "STRG.61350";
chr7B	StringTie	exon	3045796	3046005	1000	-	.	transcript_id "STRG.61350.1"; gene_id "STRG.61350";
chr7B	StringTie	exon	3046349	3046549	1000	-	.	transcript_id "STRG.61350.1"; gene_id "STRG.61350";
chr7B	StringTie	exon	3046680	3046755	1000	-	.	transcript_id "STRG.61350.1"; gene_id "STRG.61350";
chr7B	StringTie	exon	3046844	3047261	1000	-	.	transcript_id "STRG.61350.1"; gene_id "STRG.61350";
chr7B	StringTie	transcript	3042681	3047261	1000	-	.	transcript_id "STRG.61350.2"; gene_id "STRG.61350"
chr7B	StringTie	exon	3042681	3043578	1000	-	.	transcript_id "STRG.61350.2"; gene_id "STRG.61350";
chr7B	StringTie	exon	3045334	3045697	1000	-	.	transcript_id "STRG.61350.2"; gene_id "STRG.61350";
chr7B	StringTie	exon	3045796	3046005	1000	-	.	transcript_id "STRG.61350.2"; gene_id "STRG.61350";
chr7B	StringTie	exon	3046349	3046549	1000	-	.	transcript_id "STRG.61350.2"; gene_id "STRG.61350";
chr7B	StringTie	exon	3046680	3046755	1000	-	.	transcript_id "STRG.61350.2"; gene_id "STRG.61350";
chr7B	StringTie	exon	3046844	3047261	1000	-	.	transcript_id "STRG.61350.2"; gene_id "STRG.61350";
chr7B	StringTie	transcript	3042681	3047261	1000	-	.	transcript_id "STRG.61350.3"; gene_id "STRG.61350"
chr7B	StringTie	exon	3042681	3045244	1000	-	.	transcript_id "STRG.61350.3"; gene_id "STRG.61350";
chr7B	StringTie	exon	3045334	3045697	1000	-	.	transcript_id "STRG.61350.3"; gene_id "STRG.61350";
chr7B	StringTie	exon	3045796	3046005	1000	-	.	transcript_id "STRG.61350.3"; gene_id "STRG.61350";
chr7B	StringTie	exon	3046349	3046549	1000	-	.	transcript_id "STRG.61350.3"; gene_id "STRG.61350";
chr7B	StringTie	exon	3046680	3046755	1000	-	.	transcript_id "STRG.61350.3"; gene_id "STRG.61350";
chr7B	StringTie	exon	3046844	3047261	1000	-	.	transcript_id "STRG.61350.3"; gene_id "STRG.61350";
chr7B	StringTie	transcript	3042681	3047261	1000	-	.	transcript_id "STRG.61350.4"; gene_id "STRG.61350"
chr7B	StringTie	exon	3042681	3043578	1000	-	.	transcript_id "STRG.61350.4"; gene_id "STRG.61350";
chr7B	StringTie	exon	3045179	3045244	1000	-	.	transcript_id "STRG.61350.4"; gene_id "STRG.61350";
chr7B	StringTie	exon	3045334	3045697	1000	-	.	transcript_id "STRG.61350.4"; gene_id "STRG.61350";
chr7B	StringTie	exon	3045796	3046005	1000	-	.	transcript_id "STRG.61350.4"; gene_id "STRG.61350";
chr7B	StringTie	exon	3046349	3046549	1000	-	.	transcript_id "STRG.61350.4"; gene_id "STRG.61350";
chr7B	StringTie	exon	3046680	3046755	1000	-	.	transcript_id "STRG.61350.4"; gene_id "STRG.61350";
chr7B	StringTie	exon	3046844	3047261	1000	-	.	transcript_id "STRG.61350.4"; gene_id "STRG.61350";
chr7B	StringTie	transcript	3175823	3181119	1000	-	.	transcript_id "STRG.61351.1"; gene_id "STRG.61351"
chr7B	StringTie	exon	3175823	3178132	1000	-	.	transcript_id "STRG.61351.1"; gene_id "STRG.61351";
chr7B	StringTie	exon	3178572	3178701	1000	-	.	transcript_id "STRG.61351.1"; gene_id "STRG.61351";
chr7B	StringTie	exon	3178779	3178939	1000	-	.	transcript_id "STRG.61351.1"; gene_id "STRG.61351";
chr7B	StringTie	exon	3179362	3179500	1000	-	.	transcript_id "STRG.61351.1"; gene_id "STRG.61351";
chr7B	StringTie	exon	3180020	3180088	1000	-	.	transcript_id "STRG.61351.1"; gene_id "STRG.61351";
chr7B	StringTie	exon	3180167	3180280	1000	-	.	transcript_id "STRG.61351.1"; gene_id "STRG.61351";
chr7B	StringTie	exon	3180417	3180553	1000	-	.	transcript_id "STRG.61351.1"; gene_id "STRG.61351";
chr7B	StringTie	exon	3180623	3181119	1000	-	.	transcript_id "STRG.61351.1"; gene_id "STRG.61351";
chr7B	StringTie	transcript	3198353	3200800	1000	+	.	transcript_id "STRG.61352.1"; gene_id "STRG.61352"
chr7B	StringTie	exon	3198353	3198776	1000	+	.	transcript_id "STRG.61352.1"; gene_id "STRG.61352";
chr7B	StringTie	exon	3199049	3199474	1000	+	.	transcript_id "STRG.61352.1"; gene_id "STRG.61352";
chr7B	StringTie	exon	3199605	3199780	1000	+	.	transcript_id "STRG.61352.1"; gene_id "STRG.61352";
chr7B	StringTie	exon	3200105	3200223	1000	+	.	transcript_id "STRG.61352.1"; gene_id "STRG.61352";
chr7B	StringTie	exon	3200321	3200800	1000	+	.	transcript_id "STRG.61352.1"; gene_id "STRG.61352";
chr7B	StringTie	transcript	3198353	3200800	1000	+	.	transcript_id "STRG.61352.2"; gene_id "STRG.61352"
chr7B	StringTie	exon	3198353	3198776	1000	+	.	transcript_id "STRG.61352.2"; gene_id "STRG.61352";
chr7B	StringTie	exon	3199049	3199474	1000	+	.	transcript_id "STRG.61352.2"; gene_id "STRG.61352";
chr7B	StringTie	exon	3199605	3199780	1000	+	.	transcript_id "STRG.61352.2"; gene_id "STRG.61352";
chr7B	StringTie	exon	3200049	3200223	1000	+	.	transcript_id "STRG.61352.2"; gene_id "STRG.61352";
chr7B	StringTie	exon	3200321	3200800	1000	+	.	transcript_id "STRG.61352.2"; gene_id "STRG.61352";
chr7B	StringTie	transcript	3201179	3204695	1000	+	.	transcript_id "STRG.61353.1"; gene_id "STRG.61353"
chr7B	StringTie	exon	3201179	3202150	1000	+	.	transcript_id "STRG.61353.1"; gene_id "STRG.61353";
chr7B	StringTie	exon	3202780	3202888	1000	+	.	transcript_id "STRG.61353.1"; gene_id "STRG.61353";
chr7B	StringTie	exon	3203495	3203689	1000	+	.	transcript_id "STRG.61353.1"; gene_id "STRG.61353";
chr7B	StringTie	exon	3203783	3204695	1000	+	.	transcript_id "STRG.61353.1"; gene_id "STRG.61353";
chr7B	StringTie	transcript	3201179	3204695	1000	+	.	transcript_id "STRG.61353.2"; gene_id "STRG.61353"
chr7B	StringTie	exon	3201179	3202150	1000	+	.	transcript_id "STRG.61353.2"; gene_id "STRG.61353";
chr7B	StringTie	exon	3202780	3202888	1000	+	.	transcript_id "STRG.61353.2"; gene_id "STRG.61353";
chr7B	StringTie	exon	3203495	3203689	1000	+	.	transcript_id "STRG.61353.2"; gene_id "STRG.61353";
chr7B	StringTie	exon	3203783	3204537	1000	+	.	transcript_id "STRG.61353.2"; gene_id "STRG.61353";
chr7B	StringTie	exon	3204660	3204695	1000	+	.	transcript_id "STRG.61353.2"; gene_id "STRG.61353";
chr7B	StringTie	transcript	3355334	3360007	1000	+	.	transcript_id "STRG.61355.1"; gene_id "STRG.61355"
chr7B	StringTie	exon	3355334	3355735	1000	+	.	transcript_id "STRG.61355.1"; gene_id "STRG.61355";
chr7B	StringTie	exon	3355880	3355957	1000	+	.	transcript_id "STRG.61355.1"; gene_id "STRG.61355";
chr7B	StringTie	exon	3356088	3356920	1000	+	.	transcript_id "STRG.61355.1"; gene_id "STRG.61355";
chr7B	StringTie	exon	3357348	3357436	1000	+	.	transcript_id "STRG.61355.1"; gene_id "STRG.61355";
chr7B	StringTie	exon	3357755	3357858	1000	+	.	transcript_id "STRG.61355.1"; gene_id "STRG.61355";
chr7B	StringTie	exon	3357970	3358069	1000	+	.	transcript_id "STRG.61355.1"; gene_id "STRG.61355";
chr7B	StringTie	exon	3358168	3358243	1000	+	.	transcript_id "STRG.61355.1"; gene_id "STRG.61355";
chr7B	StringTie	exon	3358336	3358450	1000	+	.	transcript_id "STRG.61355.1"; gene_id "STRG.61355";
chr7B	StringTie	exon	3358524	3359055	1000	+	.	transcript_id "STRG.61355.1"; gene_id "STRG.61355";
chr7B	StringTie	exon	3359223	3360007	1000	+	.	transcript_id "STRG.61355.1"; gene_id "STRG.61355";
chr7B	StringTie	transcript	3360132	3362177	1000	-	.	transcript_id "STRG.61356.1"; gene_id "STRG.61356"
chr7B	StringTie	exon	3360132	3360543	1000	-	.	transcript_id "STRG.61356.1"; gene_id "STRG.61356";
chr7B	StringTie	exon	3360633	3360838	1000	-	.	transcript_id "STRG.61356.1"; gene_id "STRG.61356";
chr7B	StringTie	exon	3360959	3361038	1000	-	.	transcript_id "STRG.61356.1"; gene_id "STRG.61356";
chr7B	StringTie	exon	3361442	3361495	1000	-	.	transcript_id "STRG.61356.1"; gene_id "STRG.61356";
chr7B	StringTie	exon	3361696	3361756	1000	-	.	transcript_id "STRG.61356.1"; gene_id "STRG.61356";
chr7B	StringTie	exon	3361838	3362177	1000	-	.	transcript_id "STRG.61356.1"; gene_id "STRG.61356";
chr7B	StringTie	transcript	3426304	3429299	1000	+	.	transcript_id "STRG.61354.2"; gene_id "STRG.61354"
chr7B	StringTie	exon	3426304	3427204	1000	+	.	transcript_id "STRG.61354.2"; gene_id "STRG.61354";
chr7B	StringTie	exon	3427422	3427582	1000	+	.	transcript_id "STRG.61354.2"; gene_id "STRG.61354";
chr7B	StringTie	exon	3427669	3427772	1000	+	.	transcript_id "STRG.61354.2"; gene_id "STRG.61354";
chr7B	StringTie	exon	3427867	3428032	1000	+	.	transcript_id "STRG.61354.2"; gene_id "STRG.61354";
chr7B	StringTie	exon	3428120	3428188	1000	+	.	transcript_id "STRG.61354.2"; gene_id "STRG.61354";
chr7B	StringTie	exon	3428319	3428428	1000	+	.	transcript_id "STRG.61354.2"; gene_id "STRG.61354";
chr7B	StringTie	exon	3428555	3429299	1000	+	.	transcript_id "STRG.61354.2"; gene_id "STRG.61354";
chr7B	StringTie	transcript	3426304	3431390	1000	+	.	transcript_id "STRG.61354.1"; gene_id "STRG.61354"
chr7B	StringTie	exon	3426304	3427204	1000	+	.	transcript_id "STRG.61354.1"; gene_id "STRG.61354";
chr7B	StringTie	exon	3427422	3427582	1000	+	.	transcript_id "STRG.61354.1"; gene_id "STRG.61354";
chr7B	StringTie	exon	3427669	3427772	1000	+	.	transcript_id "STRG.61354.1"; gene_id "STRG.61354";
chr7B	StringTie	exon	3427867	3428032	1000	+	.	transcript_id "STRG.61354.1"; gene_id "STRG.61354";
chr7B	StringTie	exon	3428120	3428188	1000	+	.	transcript_id "STRG.61354.1"; gene_id "STRG.61354";
chr7B	StringTie	exon	3428319	3428428	1000	+	.	transcript_id "STRG.61354.1"; gene_id "STRG.61354";
chr7B	StringTie	exon	3428555	3428887	1000	+	.	transcript_id "STRG.61354.1"; gene_id "STRG.61354";
chr7B	StringTie	exon	3429009	3429299	1000	+	.	transcript_id "STRG.61354.1"; gene_id "STRG.61354";
chr7B	StringTie	exon	3429459	3429542	1000	+	.	transcript_id "STRG.61354.1"; gene_id "STRG.61354";
chr7B	StringTie	exon	3429633	3429766	1000	+	.	transcript_id "STRG.61354.1"; gene_id "STRG.61354";
chr7B	StringTie	exon	3429936	3430163	1000	+	.	transcript_id "STRG.61354.1"; gene_id "STRG.61354";
chr7B	StringTie	exon	3430285	3430456	1000	+	.	transcript_id "STRG.61354.1"; gene_id "STRG.61354";
chr7B	StringTie	exon	3430545	3430799	1000	+	.	transcript_id "STRG.61354.1"; gene_id "STRG.61354";
chr7B	StringTie	exon	3430882	3431390	1000	+	.	transcript_id "STRG.61354.1"; gene_id "STRG.61354";
chr7B	StringTie	transcript	3437835	3441776	1000	+	.	transcript_id "STRG.61357.1"; gene_id "STRG.61357"
chr7B	StringTie	exon	3437835	3438272	1000	+	.	transcript_id "STRG.61357.1"; gene_id "STRG.61357";
chr7B	StringTie	exon	3438389	3438484	1000	+	.	transcript_id "STRG.61357.1"; gene_id "STRG.61357";
chr7B	StringTie	exon	3438617	3438720	1000	+	.	transcript_id "STRG.61357.1"; gene_id "STRG.61357";
chr7B	StringTie	exon	3438835	3439079	1000	+	.	transcript_id "STRG.61357.1"; gene_id "STRG.61357";
chr7B	StringTie	exon	3439183	3439305	1000	+	.	transcript_id "STRG.61357.1"; gene_id "STRG.61357";
chr7B	StringTie	exon	3439437	3439525	1000	+	.	transcript_id "STRG.61357.1"; gene_id "STRG.61357";
chr7B	StringTie	exon	3439612	3439717	1000	+	.	transcript_id "STRG.61357.1"; gene_id "STRG.61357";
chr7B	StringTie	exon	3439820	3439917	1000	+	.	transcript_id "STRG.61357.1"; gene_id "STRG.61357";
chr7B	StringTie	exon	3440527	3440790	1000	+	.	transcript_id "STRG.61357.1"; gene_id "STRG.61357";
chr7B	StringTie	exon	3441039	3441122	1000	+	.	transcript_id "STRG.61357.1"; gene_id "STRG.61357";
chr7B	StringTie	exon	3441220	3441776	1000	+	.	transcript_id "STRG.61357.1"; gene_id "STRG.61357";
chr7B	StringTie	transcript	3743549	3748694	1000	+	.	transcript_id "STRG.61358.1"; gene_id "STRG.61358"
chr7B	StringTie	exon	3743549	3743780	1000	+	.	transcript_id "STRG.61358.1"; gene_id "STRG.61358";
chr7B	StringTie	exon	3746505	3747110	1000	+	.	transcript_id "STRG.61358.1"; gene_id "STRG.61358";
chr7B	StringTie	exon	3747992	3748694	1000	+	.	transcript_id "STRG.61358.1"; gene_id "STRG.61358";
chr7B	StringTie	transcript	3759366	3761191	1000	-	.	transcript_id "STRG.61359.1"; gene_id "STRG.61359"
chr7B	StringTie	exon	3759366	3759725	1000	-	.	transcript_id "STRG.61359.1"; gene_id "STRG.61359";
chr7B	StringTie	exon	3759829	3759891	1000	-	.	transcript_id "STRG.61359.1"; gene_id "STRG.61359";
chr7B	StringTie	exon	3760185	3760247	1000	-	.	transcript_id "STRG.61359.1"; gene_id "STRG.61359";
chr7B	StringTie	exon	3760387	3760443	1000	-	.	transcript_id "STRG.61359.1"; gene_id "STRG.61359";
chr7B	StringTie	exon	3760533	3760643	1000	-	.	transcript_id "STRG.61359.1"; gene_id "STRG.61359";
chr7B	StringTie	exon	3760738	3761191	1000	-	.	transcript_id "STRG.61359.1"; gene_id "STRG.61359";
chr7B	StringTie	transcript	3759366	3761191	1000	-	.	transcript_id "STRG.61359.2"; gene_id "STRG.61359"
chr7B	StringTie	exon	3759366	3759725	1000	-	.	transcript_id "STRG.61359.2"; gene_id "STRG.61359";
chr7B	StringTie	exon	3759829	3759891	1000	-	.	transcript_id "STRG.61359.2"; gene_id "STRG.61359";
chr7B	StringTie	exon	3760185	3760247	1000	-	.	transcript_id "STRG.61359.2"; gene_id "STRG.61359";
chr7B	StringTie	exon	3760387	3760443	1000	-	.	transcript_id "STRG.61359.2"; gene_id "STRG.61359";
chr7B	StringTie	exon	3760738	3761191	1000	-	.	transcript_id "STRG.61359.2"; gene_id "STRG.61359";
chr7B	StringTie	transcript	3847959	3853476	1000	+	.	transcript_id "STRG.61360.1"; gene_id "STRG.61360"
chr7B	StringTie	exon	3847959	3848573	1000	+	.	transcript_id "STRG.61360.1"; gene_id "STRG.61360";
chr7B	StringTie	exon	3849238	3849327	1000	+	.	transcript_id "STRG.61360.1"; gene_id "STRG.61360";
chr7B	StringTie	exon	3849575	3849653	1000	+	.	transcript_id "STRG.61360.1"; gene_id "STRG.61360";
chr7B	StringTie	exon	3850382	3850459	1000	+	.	transcript_id "STRG.61360.1"; gene_id "STRG.61360";
chr7B	StringTie	exon	3850853	3850901	1000	+	.	transcript_id "STRG.61360.1"; gene_id "STRG.61360";
chr7B	StringTie	exon	3851129	3851178	1000	+	.	transcript_id "STRG.61360.1"; gene_id "STRG.61360";
chr7B	StringTie	exon	3851831	3851980	1000	+	.	transcript_id "STRG.61360.1"; gene_id "STRG.61360";
chr7B	StringTie	exon	3852627	3852707	1000	+	.	transcript_id "STRG.61360.1"; gene_id "STRG.61360";
chr7B	StringTie	exon	3852784	3853476	1000	+	.	transcript_id "STRG.61360.1"; gene_id "STRG.61360";
chr7B	StringTie	transcript	3847959	3853476	1000	+	.	transcript_id "STRG.61360.2"; gene_id "STRG.61360"
chr7B	StringTie	exon	3847959	3848573	1000	+	.	transcript_id "STRG.61360.2"; gene_id "STRG.61360";
chr7B	StringTie	exon	3849238	3849327	1000	+	.	transcript_id "STRG.61360.2"; gene_id "STRG.61360";
chr7B	StringTie	exon	3849575	3849653	1000	+	.	transcript_id "STRG.61360.2"; gene_id "STRG.61360";
chr7B	StringTie	exon	3850133	3850247	1000	+	.	transcript_id "STRG.61360.2"; gene_id "STRG.61360";
chr7B	StringTie	exon	3850382	3850459	1000	+	.	transcript_id "STRG.61360.2"; gene_id "STRG.61360";
chr7B	StringTie	exon	3850853	3850901	1000	+	.	transcript_id "STRG.61360.2"; gene_id "STRG.61360";
chr7B	StringTie	exon	3851129	3851178	1000	+	.	transcript_id "STRG.61360.2"; gene_id "STRG.61360";
chr7B	StringTie	exon	3851831	3851980	1000	+	.	transcript_id "STRG.61360.2"; gene_id "STRG.61360";
chr7B	StringTie	exon	3852627	3852707	1000	+	.	transcript_id "STRG.61360.2"; gene_id "STRG.61360";
chr7B	StringTie	exon	3852784	3853476	1000	+	.	transcript_id "STRG.61360.2"; gene_id "STRG.61360";
chr7B	StringTie	transcript	3853507	3856139	1000	-	.	transcript_id "STRG.61361.1"; gene_id "STRG.61361"
chr7B	StringTie	exon	3853507	3854008	1000	-	.	transcript_id "STRG.61361.1"; gene_id "STRG.61361";
chr7B	StringTie	exon	3854103	3854124	1000	-	.	transcript_id "STRG.61361.1"; gene_id "STRG.61361";
chr7B	StringTie	exon	3854704	3854774	1000	-	.	transcript_id "STRG.61361.1"; gene_id "STRG.61361";
chr7B	StringTie	exon	3854874	3855022	1000	-	.	transcript_id "STRG.61361.1"; gene_id "STRG.61361";
chr7B	StringTie	exon	3856060	3856139	1000	-	.	transcript_id "STRG.61361.1"; gene_id "STRG.61361";
chr7B	StringTie	transcript	3853507	3856139	1000	-	.	transcript_id "STRG.61361.2"; gene_id "STRG.61361"
chr7B	StringTie	exon	3853507	3854008	1000	-	.	transcript_id "STRG.61361.2"; gene_id "STRG.61361";
chr7B	StringTie	exon	3854103	3854774	1000	-	.	transcript_id "STRG.61361.2"; gene_id "STRG.61361";
chr7B	StringTie	exon	3854874	3855022	1000	-	.	transcript_id "STRG.61361.2"; gene_id "STRG.61361";
chr7B	StringTie	exon	3856060	3856139	1000	-	.	transcript_id "STRG.61361.2"; gene_id "STRG.61361";
chr7B	StringTie	transcript	3864850	3868534	1000	+	.	transcript_id "STRG.61362.1"; gene_id "STRG.61362"
chr7B	StringTie	exon	3864850	3865302	1000	+	.	transcript_id "STRG.61362.1"; gene_id "STRG.61362";
chr7B	StringTie	exon	3865382	3865589	1000	+	.	transcript_id "STRG.61362.1"; gene_id "STRG.61362";
chr7B	StringTie	exon	3866826	3866864	1000	+	.	transcript_id "STRG.61362.1"; gene_id "STRG.61362";
chr7B	StringTie	exon	3867523	3867594	1000	+	.	transcript_id "STRG.61362.1"; gene_id "STRG.61362";
chr7B	StringTie	exon	3868148	3868534	1000	+	.	transcript_id "STRG.61362.1"; gene_id "STRG.61362";
chr7B	StringTie	transcript	3864850	3868534	1000	+	.	transcript_id "STRG.61362.2"; gene_id "STRG.61362"
chr7B	StringTie	exon	3864850	3865302	1000	+	.	transcript_id "STRG.61362.2"; gene_id "STRG.61362";
chr7B	StringTie	exon	3865382	3865589	1000	+	.	transcript_id "STRG.61362.2"; gene_id "STRG.61362";
chr7B	StringTie	exon	3866826	3867594	1000	+	.	transcript_id "STRG.61362.2"; gene_id "STRG.61362";
chr7B	StringTie	exon	3868148	3868534	1000	+	.	transcript_id "STRG.61362.2"; gene_id "STRG.61362";
chr7B	StringTie	transcript	3864850	3868534	1000	+	.	transcript_id "STRG.61362.3"; gene_id "STRG.61362"
chr7B	StringTie	exon	3864850	3865302	1000	+	.	transcript_id "STRG.61362.3"; gene_id "STRG.61362";
chr7B	StringTie	exon	3865382	3865589	1000	+	.	transcript_id "STRG.61362.3"; gene_id "STRG.61362";
chr7B	StringTie	exon	3866826	3868534	1000	+	.	transcript_id "STRG.61362.3"; gene_id "STRG.61362";
chr7B	StringTie	transcript	3864850	3868534	1000	+	.	transcript_id "STRG.61362.4"; gene_id "STRG.61362"
chr7B	StringTie	exon	3864850	3865302	1000	+	.	transcript_id "STRG.61362.4"; gene_id "STRG.61362";
chr7B	StringTie	exon	3865382	3865589	1000	+	.	transcript_id "STRG.61362.4"; gene_id "STRG.61362";
chr7B	StringTie	exon	3867523	3867594	1000	+	.	transcript_id "STRG.61362.4"; gene_id "STRG.61362";
chr7B	StringTie	exon	3868148	3868534	1000	+	.	transcript_id "STRG.61362.4"; gene_id "STRG.61362";
chr7B	StringTie	transcript	3864850	3868534	1000	+	.	transcript_id "STRG.61362.5"; gene_id "STRG.61362"
chr7B	StringTie	exon	3864850	3865302	1000	+	.	transcript_id "STRG.61362.5"; gene_id "STRG.61362";
chr7B	StringTie	exon	3865382	3865589	1000	+	.	transcript_id "STRG.61362.5"; gene_id "STRG.61362";
chr7B	StringTie	exon	3866826	3866864	1000	+	.	transcript_id "STRG.61362.5"; gene_id "STRG.61362";
chr7B	StringTie	exon	3867523	3867594	1000	+	.	transcript_id "STRG.61362.5"; gene_id "STRG.61362";
chr7B	StringTie	exon	3867953	3868061	1000	+	.	transcript_id "STRG.61362.5"; gene_id "STRG.61362";
chr7B	StringTie	exon	3868148	3868534	1000	+	.	transcript_id "STRG.61362.5"; gene_id "STRG.61362";
chr7B	StringTie	transcript	3864850	3868534	1000	+	.	transcript_id "STRG.61362.6"; gene_id "STRG.61362"
chr7B	StringTie	exon	3864850	3865302	1000	+	.	transcript_id "STRG.61362.6"; gene_id "STRG.61362";
chr7B	StringTie	exon	3865382	3865589	1000	+	.	transcript_id "STRG.61362.6"; gene_id "STRG.61362";
chr7B	StringTie	exon	3866826	3866864	1000	+	.	transcript_id "STRG.61362.6"; gene_id "STRG.61362";
chr7B	StringTie	exon	3867523	3868534	1000	+	.	transcript_id "STRG.61362.6"; gene_id "STRG.61362";
chr7B	StringTie	transcript	3864850	3868534	1000	+	.	transcript_id "STRG.61362.7"; gene_id "STRG.61362"
chr7B	StringTie	exon	3864850	3865302	1000	+	.	transcript_id "STRG.61362.7"; gene_id "STRG.61362";
chr7B	StringTie	exon	3865382	3865589	1000	+	.	transcript_id "STRG.61362.7"; gene_id "STRG.61362";
chr7B	StringTie	exon	3866826	3868061	1000	+	.	transcript_id "STRG.61362.7"; gene_id "STRG.61362";
chr7B	StringTie	exon	3868148	3868534	1000	+	.	transcript_id "STRG.61362.7"; gene_id "STRG.61362";
chr7B	StringTie	transcript	3949978	3952032	1000	-	.	transcript_id "STRG.61363.1"; gene_id "STRG.61363"
chr7B	StringTie	exon	3949978	3950297	1000	-	.	transcript_id "STRG.61363.1"; gene_id "STRG.61363";
chr7B	StringTie	exon	3950467	3950596	1000	-	.	transcript_id "STRG.61363.1"; gene_id "STRG.61363";
chr7B	StringTie	exon	3950728	3950852	1000	-	.	transcript_id "STRG.61363.1"; gene_id "STRG.61363";
chr7B	StringTie	exon	3950957	3951109	1000	-	.	transcript_id "STRG.61363.1"; gene_id "STRG.61363";
chr7B	StringTie	exon	3951224	3951313	1000	-	.	transcript_id "STRG.61363.1"; gene_id "STRG.61363";
chr7B	StringTie	exon	3951402	3952032	1000	-	.	transcript_id "STRG.61363.1"; gene_id "STRG.61363";
chr7B	StringTie	transcript	4367480	4374018	1000	+	.	transcript_id "STRG.61365.1"; gene_id "STRG.61365"
chr7B	StringTie	exon	4367480	4368104	1000	+	.	transcript_id "STRG.61365.1"; gene_id "STRG.61365";
chr7B	StringTie	exon	4368227	4368396	1000	+	.	transcript_id "STRG.61365.1"; gene_id "STRG.61365";
chr7B	StringTie	exon	4368501	4368586	1000	+	.	transcript_id "STRG.61365.1"; gene_id "STRG.61365";
chr7B	StringTie	exon	4368690	4368739	1000	+	.	transcript_id "STRG.61365.1"; gene_id "STRG.61365";
chr7B	StringTie	exon	4369273	4369340	1000	+	.	transcript_id "STRG.61365.1"; gene_id "STRG.61365";
chr7B	StringTie	exon	4370063	4370167	1000	+	.	transcript_id "STRG.61365.1"; gene_id "STRG.61365";
chr7B	StringTie	exon	4370936	4371120	1000	+	.	transcript_id "STRG.61365.1"; gene_id "STRG.61365";
chr7B	StringTie	exon	4371206	4371292	1000	+	.	transcript_id "STRG.61365.1"; gene_id "STRG.61365";
chr7B	StringTie	exon	4371848	4371942	1000	+	.	transcript_id "STRG.61365.1"; gene_id "STRG.61365";
chr7B	StringTie	exon	4372525	4372688	1000	+	.	transcript_id "STRG.61365.1"; gene_id "STRG.61365";
chr7B	StringTie	exon	4373474	4374018	1000	+	.	transcript_id "STRG.61365.1"; gene_id "STRG.61365";
chr7B	StringTie	transcript	4974150	4978382	1000	-	.	transcript_id "STRG.61364.1"; gene_id "STRG.61364"
chr7B	StringTie	exon	4974150	4974457	1000	-	.	transcript_id "STRG.61364.1"; gene_id "STRG.61364";
chr7B	StringTie	exon	4976299	4976400	1000	-	.	transcript_id "STRG.61364.1"; gene_id "STRG.61364";
chr7B	StringTie	exon	4976471	4976563	1000	-	.	transcript_id "STRG.61364.1"; gene_id "STRG.61364";
chr7B	StringTie	exon	4976716	4976808	1000	-	.	transcript_id "STRG.61364.1"; gene_id "STRG.61364";
chr7B	StringTie	exon	4976890	4976946	1000	-	.	transcript_id "STRG.61364.1"; gene_id "STRG.61364";
chr7B	StringTie	exon	4977033	4977089	1000	-	.	transcript_id "STRG.61364.1"; gene_id "STRG.61364";
chr7B	StringTie	exon	4977184	4977231	1000	-	.	transcript_id "STRG.61364.1"; gene_id "STRG.61364";
chr7B	StringTie	exon	4977318	4977362	1000	-	.	transcript_id "STRG.61364.1"; gene_id "STRG.61364";
chr7B	StringTie	exon	4977447	4978382	1000	-	.	transcript_id "STRG.61364.1"; gene_id "STRG.61364";
chr7B	StringTie	transcript	4980910	4983694	1000	-	.	transcript_id "STRG.61366.1"; gene_id "STRG.61366"
chr7B	StringTie	exon	4980910	4981250	1000	-	.	transcript_id "STRG.61366.1"; gene_id "STRG.61366";
chr7B	StringTie	exon	4981694	4981794	1000	-	.	transcript_id "STRG.61366.1"; gene_id "STRG.61366";
chr7B	StringTie	exon	4981891	4981994	1000	-	.	transcript_id "STRG.61366.1"; gene_id "STRG.61366";
chr7B	StringTie	exon	4982080	4982214	1000	-	.	transcript_id "STRG.61366.1"; gene_id "STRG.61366";
chr7B	StringTie	exon	4982288	4982394	1000	-	.	transcript_id "STRG.61366.1"; gene_id "STRG.61366";
chr7B	StringTie	exon	4983231	4983360	1000	-	.	transcript_id "STRG.61366.1"; gene_id "STRG.61366";
chr7B	StringTie	exon	4983453	4983694	1000	-	.	transcript_id "STRG.61366.1"; gene_id "STRG.61366";
chr7B	StringTie	transcript	4987465	4991533	1000	-	.	transcript_id "STRG.61368.1"; gene_id "STRG.61368"
chr7B	StringTie	exon	4987465	4987971	1000	-	.	transcript_id "STRG.61368.1"; gene_id "STRG.61368";
chr7B	StringTie	exon	4988160	4988284	1000	-	.	transcript_id "STRG.61368.1"; gene_id "STRG.61368";
chr7B	StringTie	exon	4988386	4988483	1000	-	.	transcript_id "STRG.61368.1"; gene_id "STRG.61368";
chr7B	StringTie	exon	4988570	4988738	1000	-	.	transcript_id "STRG.61368.1"; gene_id "STRG.61368";
chr7B	StringTie	exon	4988835	4988887	1000	-	.	transcript_id "STRG.61368.1"; gene_id "STRG.61368";
chr7B	StringTie	exon	4988985	4989040	1000	-	.	transcript_id "STRG.61368.1"; gene_id "STRG.61368";
chr7B	StringTie	exon	4989113	4989276	1000	-	.	transcript_id "STRG.61368.1"; gene_id "STRG.61368";
chr7B	StringTie	exon	4989583	4989846	1000	-	.	transcript_id "STRG.61368.1"; gene_id "STRG.61368";
chr7B	StringTie	exon	4989925	4989995	1000	-	.	transcript_id "STRG.61368.1"; gene_id "STRG.61368";
chr7B	StringTie	exon	4990207	4990274	1000	-	.	transcript_id "STRG.61368.1"; gene_id "STRG.61368";
chr7B	StringTie	exon	4990775	4990916	1000	-	.	transcript_id "STRG.61368.1"; gene_id "STRG.61368";
chr7B	StringTie	exon	4991274	4991533	1000	-	.	transcript_id "STRG.61368.1"; gene_id "STRG.61368";
chr7B	StringTie	transcript	4987465	4991533	1000	-	.	transcript_id "STRG.61368.2"; gene_id "STRG.61368"
chr7B	StringTie	exon	4987465	4987971	1000	-	.	transcript_id "STRG.61368.2"; gene_id "STRG.61368";
chr7B	StringTie	exon	4988076	4988284	1000	-	.	transcript_id "STRG.61368.2"; gene_id "STRG.61368";
chr7B	StringTie	exon	4988386	4988483	1000	-	.	transcript_id "STRG.61368.2"; gene_id "STRG.61368";
chr7B	StringTie	exon	4988570	4988738	1000	-	.	transcript_id "STRG.61368.2"; gene_id "STRG.61368";
chr7B	StringTie	exon	4988835	4988887	1000	-	.	transcript_id "STRG.61368.2"; gene_id "STRG.61368";
chr7B	StringTie	exon	4988985	4989040	1000	-	.	transcript_id "STRG.61368.2"; gene_id "STRG.61368";
chr7B	StringTie	exon	4989113	4989276	1000	-	.	transcript_id "STRG.61368.2"; gene_id "STRG.61368";
chr7B	StringTie	exon	4989583	4989846	1000	-	.	transcript_id "STRG.61368.2"; gene_id "STRG.61368";
chr7B	StringTie	exon	4989925	4989995	1000	-	.	transcript_id "STRG.61368.2"; gene_id "STRG.61368";
chr7B	StringTie	exon	4990207	4990274	1000	-	.	transcript_id "STRG.61368.2"; gene_id "STRG.61368";
chr7B	StringTie	exon	4990775	4990916	1000	-	.	transcript_id "STRG.61368.2"; gene_id "STRG.61368";
chr7B	StringTie	exon	4991274	4991533	1000	-	.	transcript_id "STRG.61368.2"; gene_id "STRG.61368";
chr7B	StringTie	transcript	4987465	4991533	1000	-	.	transcript_id "STRG.61368.3"; gene_id "STRG.61368"
chr7B	StringTie	exon	4987465	4988284	1000	-	.	transcript_id "STRG.61368.3"; gene_id "STRG.61368";
chr7B	StringTie	exon	4988386	4988483	1000	-	.	transcript_id "STRG.61368.3"; gene_id "STRG.61368";
chr7B	StringTie	exon	4988570	4988738	1000	-	.	transcript_id "STRG.61368.3"; gene_id "STRG.61368";
chr7B	StringTie	exon	4988835	4988887	1000	-	.	transcript_id "STRG.61368.3"; gene_id "STRG.61368";
chr7B	StringTie	exon	4988985	4989040	1000	-	.	transcript_id "STRG.61368.3"; gene_id "STRG.61368";
chr7B	StringTie	exon	4989113	4989276	1000	-	.	transcript_id "STRG.61368.3"; gene_id "STRG.61368";
chr7B	StringTie	exon	4989583	4989846	1000	-	.	transcript_id "STRG.61368.3"; gene_id "STRG.61368";
chr7B	StringTie	exon	4989925	4989995	1000	-	.	transcript_id "STRG.61368.3"; gene_id "STRG.61368";
chr7B	StringTie	exon	4990207	4990274	1000	-	.	transcript_id "STRG.61368.3"; gene_id "STRG.61368";
chr7B	StringTie	exon	4990775	4990916	1000	-	.	transcript_id "STRG.61368.3"; gene_id "STRG.61368";
chr7B	StringTie	exon	4991274	4991533	1000	-	.	transcript_id "STRG.61368.3"; gene_id "STRG.61368";
chr7B	StringTie	transcript	4987465	4991533	1000	-	.	transcript_id "STRG.61368.4"; gene_id "STRG.61368"
chr7B	StringTie	exon	4987465	4987971	1000	-	.	transcript_id "STRG.61368.4"; gene_id "STRG.61368";
chr7B	StringTie	exon	4988076	4988284	1000	-	.	transcript_id "STRG.61368.4"; gene_id "STRG.61368";
chr7B	StringTie	exon	4988386	4988483	1000	-	.	transcript_id "STRG.61368.4"; gene_id "STRG.61368";
chr7B	StringTie	exon	4988570	4988738	1000	-	.	transcript_id "STRG.61368.4"; gene_id "STRG.61368";
chr7B	StringTie	exon	4988835	4988887	1000	-	.	transcript_id "STRG.61368.4"; gene_id "STRG.61368";
chr7B	StringTie	exon	4988985	4989040	1000	-	.	transcript_id "STRG.61368.4"; gene_id "STRG.61368";
chr7B	StringTie	exon	4989113	4989276	1000	-	.	transcript_id "STRG.61368.4"; gene_id "STRG.61368";
chr7B	StringTie	exon	4989583	4989846	1000	-	.	transcript_id "STRG.61368.4"; gene_id "STRG.61368";
chr7B	StringTie	exon	4989925	4989995	1000	-	.	transcript_id "STRG.61368.4"; gene_id "STRG.61368";
chr7B	StringTie	exon	4990207	4990301	1000	-	.	transcript_id "STRG.61368.4"; gene_id "STRG.61368";
chr7B	StringTie	exon	4990775	4990916	1000	-	.	transcript_id "STRG.61368.4"; gene_id "STRG.61368";
chr7B	StringTie	exon	4991274	4991533	1000	-	.	transcript_id "STRG.61368.4"; gene_id "STRG.61368";
chr7B	StringTie	transcript	4987465	4991533	1000	-	.	transcript_id "STRG.61368.5"; gene_id "STRG.61368"
chr7B	StringTie	exon	4987465	4988738	1000	-	.	transcript_id "STRG.61368.5"; gene_id "STRG.61368";
chr7B	StringTie	exon	4988835	4988887	1000	-	.	transcript_id "STRG.61368.5"; gene_id "STRG.61368";
chr7B	StringTie	exon	4988985	4989040	1000	-	.	transcript_id "STRG.61368.5"; gene_id "STRG.61368";
chr7B	StringTie	exon	4989113	4989276	1000	-	.	transcript_id "STRG.61368.5"; gene_id "STRG.61368";
chr7B	StringTie	exon	4989583	4989846	1000	-	.	transcript_id "STRG.61368.5"; gene_id "STRG.61368";
chr7B	StringTie	exon	4989925	4989995	1000	-	.	transcript_id "STRG.61368.5"; gene_id "STRG.61368";
chr7B	StringTie	exon	4990207	4990274	1000	-	.	transcript_id "STRG.61368.5"; gene_id "STRG.61368";
chr7B	StringTie	exon	4990775	4990916	1000	-	.	transcript_id "STRG.61368.5"; gene_id "STRG.61368";
chr7B	StringTie	exon	4991274	4991533	1000	-	.	transcript_id "STRG.61368.5"; gene_id "STRG.61368";
chr7B	StringTie	transcript	4987465	4991533	1000	-	.	transcript_id "STRG.61368.6"; gene_id "STRG.61368"
chr7B	StringTie	exon	4987465	4988284	1000	-	.	transcript_id "STRG.61368.6"; gene_id "STRG.61368";
chr7B	StringTie	exon	4988386	4988483	1000	-	.	transcript_id "STRG.61368.6"; gene_id "STRG.61368";
chr7B	StringTie	exon	4988570	4988738	1000	-	.	transcript_id "STRG.61368.6"; gene_id "STRG.61368";
chr7B	StringTie	exon	4988835	4989846	1000	-	.	transcript_id "STRG.61368.6"; gene_id "STRG.61368";
chr7B	StringTie	exon	4989925	4989995	1000	-	.	transcript_id "STRG.61368.6"; gene_id "STRG.61368";
chr7B	StringTie	exon	4990207	4990274	1000	-	.	transcript_id "STRG.61368.6"; gene_id "STRG.61368";
chr7B	StringTie	exon	4990775	4990916	1000	-	.	transcript_id "STRG.61368.6"; gene_id "STRG.61368";
chr7B	StringTie	exon	4991274	4991533	1000	-	.	transcript_id "STRG.61368.6"; gene_id "STRG.61368";
chr7B	StringTie	transcript	4987465	4991533	1000	-	.	transcript_id "STRG.61368.7"; gene_id "STRG.61368"
chr7B	StringTie	exon	4987465	4987971	1000	-	.	transcript_id "STRG.61368.7"; gene_id "STRG.61368";
chr7B	StringTie	exon	4988051	4988284	1000	-	.	transcript_id "STRG.61368.7"; gene_id "STRG.61368";
chr7B	StringTie	exon	4988386	4988483	1000	-	.	transcript_id "STRG.61368.7"; gene_id "STRG.61368";
chr7B	StringTie	exon	4988570	4988738	1000	-	.	transcript_id "STRG.61368.7"; gene_id "STRG.61368";
chr7B	StringTie	exon	4988835	4988887	1000	-	.	transcript_id "STRG.61368.7"; gene_id "STRG.61368";
chr7B	StringTie	exon	4988985	4989040	1000	-	.	transcript_id "STRG.61368.7"; gene_id "STRG.61368";
chr7B	StringTie	exon	4989113	4989276	1000	-	.	transcript_id "STRG.61368.7"; gene_id "STRG.61368";
chr7B	StringTie	exon	4989583	4989846	1000	-	.	transcript_id "STRG.61368.7"; gene_id "STRG.61368";
chr7B	StringTie	exon	4989925	4989995	1000	-	.	transcript_id "STRG.61368.7"; gene_id "STRG.61368";
chr7B	StringTie	exon	4990207	4990274	1000	-	.	transcript_id "STRG.61368.7"; gene_id "STRG.61368";
chr7B	StringTie	exon	4990775	4990916	1000	-	.	transcript_id "STRG.61368.7"; gene_id "STRG.61368";
chr7B	StringTie	exon	4991274	4991533	1000	-	.	transcript_id "STRG.61368.7"; gene_id "STRG.61368";
chr7B	StringTie	transcript	4987972	4991533	1000	-	.	transcript_id "STRG.61368.8"; gene_id "STRG.61368"
chr7B	StringTie	exon	4987972	4988284	1000	-	.	transcript_id "STRG.61368.8"; gene_id "STRG.61368";
chr7B	StringTie	exon	4988386	4988483	1000	-	.	transcript_id "STRG.61368.8"; gene_id "STRG.61368";
chr7B	StringTie	exon	4988570	4988738	1000	-	.	transcript_id "STRG.61368.8"; gene_id "STRG.61368";
chr7B	StringTie	exon	4988835	4988928	1000	-	.	transcript_id "STRG.61368.8"; gene_id "STRG.61368";
chr7B	StringTie	exon	4989113	4989276	1000	-	.	transcript_id "STRG.61368.8"; gene_id "STRG.61368";
chr7B	StringTie	exon	4989583	4989846	1000	-	.	transcript_id "STRG.61368.8"; gene_id "STRG.61368";
chr7B	StringTie	exon	4989925	4989995	1000	-	.	transcript_id "STRG.61368.8"; gene_id "STRG.61368";
chr7B	StringTie	exon	4990207	4990274	1000	-	.	transcript_id "STRG.61368.8"; gene_id "STRG.61368";
chr7B	StringTie	exon	4990775	4990916	1000	-	.	transcript_id "STRG.61368.8"; gene_id "STRG.61368";
chr7B	StringTie	exon	4991274	4991533	1000	-	.	transcript_id "STRG.61368.8"; gene_id "STRG.61368";
chr7B	StringTie	transcript	4988929	4991533	1000	-	.	transcript_id "STRG.61368.9"; gene_id "STRG.61368"
chr7B	StringTie	exon	4988929	4989276	1000	-	.	transcript_id "STRG.61368.9"; gene_id "STRG.61368";
chr7B	StringTie	exon	4989583	4989846	1000	-	.	transcript_id "STRG.61368.9"; gene_id "STRG.61368";
chr7B	StringTie	exon	4989925	4989995	1000	-	.	transcript_id "STRG.61368.9"; gene_id "STRG.61368";
chr7B	StringTie	exon	4990207	4990274	1000	-	.	transcript_id "STRG.61368.9"; gene_id "STRG.61368";
chr7B	StringTie	exon	4990775	4990916	1000	-	.	transcript_id "STRG.61368.9"; gene_id "STRG.61368";
chr7B	StringTie	exon	4991274	4991533	1000	-	.	transcript_id "STRG.61368.9"; gene_id "STRG.61368";
chr7B	StringTie	transcript	5066223	5069770	1000	-	.	transcript_id "STRG.61367.1"; gene_id "STRG.61367"
chr7B	StringTie	exon	5066223	5066587	1000	-	.	transcript_id "STRG.61367.1"; gene_id "STRG.61367";
chr7B	StringTie	exon	5066670	5066742	1000	-	.	transcript_id "STRG.61367.1"; gene_id "STRG.61367";
chr7B	StringTie	exon	5066838	5067082	1000	-	.	transcript_id "STRG.61367.1"; gene_id "STRG.61367";
chr7B	StringTie	exon	5067545	5067610	1000	-	.	transcript_id "STRG.61367.1"; gene_id "STRG.61367";
chr7B	StringTie	exon	5067723	5068159	1000	-	.	transcript_id "STRG.61367.1"; gene_id "STRG.61367";
chr7B	StringTie	exon	5068471	5068529	1000	-	.	transcript_id "STRG.61367.1"; gene_id "STRG.61367";
chr7B	StringTie	exon	5068641	5069770	1000	-	.	transcript_id "STRG.61367.1"; gene_id "STRG.61367";
chr7B	StringTie	transcript	5138103	5142623	1000	-	.	transcript_id "STRG.61369.1"; gene_id "STRG.61369"
chr7B	StringTie	exon	5138103	5138671	1000	-	.	transcript_id "STRG.61369.1"; gene_id "STRG.61369";
chr7B	StringTie	exon	5138820	5138898	1000	-	.	transcript_id "STRG.61369.1"; gene_id "STRG.61369";
chr7B	StringTie	exon	5139059	5139105	1000	-	.	transcript_id "STRG.61369.1"; gene_id "STRG.61369";
chr7B	StringTie	exon	5139819	5139918	1000	-	.	transcript_id "STRG.61369.1"; gene_id "STRG.61369";
chr7B	StringTie	exon	5139990	5140090	1000	-	.	transcript_id "STRG.61369.1"; gene_id "STRG.61369";
chr7B	StringTie	exon	5140695	5140781	1000	-	.	transcript_id "STRG.61369.1"; gene_id "STRG.61369";
chr7B	StringTie	exon	5141409	5141539	1000	-	.	transcript_id "STRG.61369.1"; gene_id "STRG.61369";
chr7B	StringTie	exon	5142341	5142623	1000	-	.	transcript_id "STRG.61369.1"; gene_id "STRG.61369";
chr7B	StringTie	transcript	5138103	5142623	1000	-	.	transcript_id "STRG.61369.2"; gene_id "STRG.61369"
chr7B	StringTie	exon	5138103	5138671	1000	-	.	transcript_id "STRG.61369.2"; gene_id "STRG.61369";
chr7B	StringTie	exon	5138820	5138898	1000	-	.	transcript_id "STRG.61369.2"; gene_id "STRG.61369";
chr7B	StringTie	exon	5139059	5139105	1000	-	.	transcript_id "STRG.61369.2"; gene_id "STRG.61369";
chr7B	StringTie	exon	5139819	5139918	1000	-	.	transcript_id "STRG.61369.2"; gene_id "STRG.61369";
chr7B	StringTie	exon	5139990	5140781	1000	-	.	transcript_id "STRG.61369.2"; gene_id "STRG.61369";
chr7B	StringTie	exon	5141409	5141539	1000	-	.	transcript_id "STRG.61369.2"; gene_id "STRG.61369";
chr7B	StringTie	exon	5142341	5142623	1000	-	.	transcript_id "STRG.61369.2"; gene_id "STRG.61369";
chr7B	StringTie	transcript	5142296	5146671	1000	+	.	transcript_id "STRG.61370.1"; gene_id "STRG.61370"
chr7B	StringTie	exon	5142296	5146107	1000	+	.	transcript_id "STRG.61370.1"; gene_id "STRG.61370";
chr7B	StringTie	exon	5146291	5146671	1000	+	.	transcript_id "STRG.61370.1"; gene_id "STRG.61370";
chr7B	StringTie	transcript	5328928	5338563	1000	+	.	transcript_id "STRG.61371.1"; gene_id "STRG.61371"
chr7B	StringTie	exon	5328928	5329222	1000	+	.	transcript_id "STRG.61371.1"; gene_id "STRG.61371";
chr7B	StringTie	exon	5329595	5329735	1000	+	.	transcript_id "STRG.61371.1"; gene_id "STRG.61371";
chr7B	StringTie	exon	5330236	5333507	1000	+	.	transcript_id "STRG.61371.1"; gene_id "STRG.61371";
chr7B	StringTie	exon	5333590	5333650	1000	+	.	transcript_id "STRG.61371.1"; gene_id "STRG.61371";
chr7B	StringTie	exon	5333859	5333947	1000	+	.	transcript_id "STRG.61371.1"; gene_id "STRG.61371";
chr7B	StringTie	exon	5334083	5334197	1000	+	.	transcript_id "STRG.61371.1"; gene_id "STRG.61371";
chr7B	StringTie	exon	5334636	5334720	1000	+	.	transcript_id "STRG.61371.1"; gene_id "STRG.61371";
chr7B	StringTie	exon	5334858	5335758	1000	+	.	transcript_id "STRG.61371.1"; gene_id "STRG.61371";
chr7B	StringTie	exon	5336116	5338101	1000	+	.	transcript_id "STRG.61371.1"; gene_id "STRG.61371";
chr7B	StringTie	exon	5338195	5338563	1000	+	.	transcript_id "STRG.61371.1"; gene_id "STRG.61371";
chr7B	StringTie	transcript	5328928	5338563	1000	+	.	transcript_id "STRG.61371.2"; gene_id "STRG.61371"
chr7B	StringTie	exon	5328928	5329222	1000	+	.	transcript_id "STRG.61371.2"; gene_id "STRG.61371";
chr7B	StringTie	exon	5329595	5329735	1000	+	.	transcript_id "STRG.61371.2"; gene_id "STRG.61371";
chr7B	StringTie	exon	5330236	5330303	1000	+	.	transcript_id "STRG.61371.2"; gene_id "STRG.61371";
chr7B	StringTie	exon	5333590	5333650	1000	+	.	transcript_id "STRG.61371.2"; gene_id "STRG.61371";
chr7B	StringTie	exon	5333859	5333947	1000	+	.	transcript_id "STRG.61371.2"; gene_id "STRG.61371";
chr7B	StringTie	exon	5334083	5334197	1000	+	.	transcript_id "STRG.61371.2"; gene_id "STRG.61371";
chr7B	StringTie	exon	5334636	5334720	1000	+	.	transcript_id "STRG.61371.2"; gene_id "STRG.61371";
chr7B	StringTie	exon	5334858	5335758	1000	+	.	transcript_id "STRG.61371.2"; gene_id "STRG.61371";
chr7B	StringTie	exon	5336116	5338101	1000	+	.	transcript_id "STRG.61371.2"; gene_id "STRG.61371";
chr7B	StringTie	exon	5338195	5338563	1000	+	.	transcript_id "STRG.61371.2"; gene_id "STRG.61371";
chr7B	StringTie	transcript	5328928	5338563	1000	+	.	transcript_id "STRG.61371.3"; gene_id "STRG.61371"
chr7B	StringTie	exon	5328928	5329222	1000	+	.	transcript_id "STRG.61371.3"; gene_id "STRG.61371";
chr7B	StringTie	exon	5329595	5329735	1000	+	.	transcript_id "STRG.61371.3"; gene_id "STRG.61371";
chr7B	StringTie	exon	5330236	5333650	1000	+	.	transcript_id "STRG.61371.3"; gene_id "STRG.61371";
chr7B	StringTie	exon	5333859	5333947	1000	+	.	transcript_id "STRG.61371.3"; gene_id "STRG.61371";
chr7B	StringTie	exon	5334083	5334197	1000	+	.	transcript_id "STRG.61371.3"; gene_id "STRG.61371";
chr7B	StringTie	exon	5334636	5334720	1000	+	.	transcript_id "STRG.61371.3"; gene_id "STRG.61371";
chr7B	StringTie	exon	5334858	5335758	1000	+	.	transcript_id "STRG.61371.3"; gene_id "STRG.61371";
chr7B	StringTie	exon	5336116	5338101	1000	+	.	transcript_id "STRG.61371.3"; gene_id "STRG.61371";
chr7B	StringTie	exon	5338195	5338563	1000	+	.	transcript_id "STRG.61371.3"; gene_id "STRG.61371";
chr7B	StringTie	transcript	5339670	5346864	1000	-	.	transcript_id "STRG.61372.1"; gene_id "STRG.61372"
chr7B	StringTie	exon	5339670	5340253	1000	-	.	transcript_id "STRG.61372.1"; gene_id "STRG.61372";
chr7B	StringTie	exon	5340763	5340943	1000	-	.	transcript_id "STRG.61372.1"; gene_id "STRG.61372";
chr7B	StringTie	exon	5341111	5341443	1000	-	.	transcript_id "STRG.61372.1"; gene_id "STRG.61372";
chr7B	StringTie	exon	5342504	5342641	1000	-	.	transcript_id "STRG.61372.1"; gene_id "STRG.61372";
chr7B	StringTie	exon	5346206	5346335	1000	-	.	transcript_id "STRG.61372.1"; gene_id "STRG.61372";
chr7B	StringTie	exon	5346417	5346864	1000	-	.	transcript_id "STRG.61372.1"; gene_id "STRG.61372";
chr7B	StringTie	transcript	5738541	5746128	1000	+	.	transcript_id "STRG.61374.1"; gene_id "STRG.61374"
chr7B	StringTie	exon	5738541	5738779	1000	+	.	transcript_id "STRG.61374.1"; gene_id "STRG.61374";
chr7B	StringTie	exon	5738859	5739015	1000	+	.	transcript_id "STRG.61374.1"; gene_id "STRG.61374";
chr7B	StringTie	exon	5742523	5742713	1000	+	.	transcript_id "STRG.61374.1"; gene_id "STRG.61374";
chr7B	StringTie	exon	5745041	5745281	1000	+	.	transcript_id "STRG.61374.1"; gene_id "STRG.61374";
chr7B	StringTie	exon	5745535	5746128	1000	+	.	transcript_id "STRG.61374.1"; gene_id "STRG.61374";
chr7B	StringTie	transcript	5738541	5746128	1000	+	.	transcript_id "STRG.61374.2"; gene_id "STRG.61374"
chr7B	StringTie	exon	5738541	5738779	1000	+	.	transcript_id "STRG.61374.2"; gene_id "STRG.61374";
chr7B	StringTie	exon	5738862	5739015	1000	+	.	transcript_id "STRG.61374.2"; gene_id "STRG.61374";
chr7B	StringTie	exon	5742523	5742713	1000	+	.	transcript_id "STRG.61374.2"; gene_id "STRG.61374";
chr7B	StringTie	exon	5745041	5745281	1000	+	.	transcript_id "STRG.61374.2"; gene_id "STRG.61374";
chr7B	StringTie	exon	5745535	5746128	1000	+	.	transcript_id "STRG.61374.2"; gene_id "STRG.61374";
chr7B	StringTie	transcript	5738541	5746128	1000	+	.	transcript_id "STRG.61374.3"; gene_id "STRG.61374"
chr7B	StringTie	exon	5738541	5739015	1000	+	.	transcript_id "STRG.61374.3"; gene_id "STRG.61374";
chr7B	StringTie	exon	5742523	5742713	1000	+	.	transcript_id "STRG.61374.3"; gene_id "STRG.61374";
chr7B	StringTie	exon	5745041	5745281	1000	+	.	transcript_id "STRG.61374.3"; gene_id "STRG.61374";
chr7B	StringTie	exon	5745535	5746128	1000	+	.	transcript_id "STRG.61374.3"; gene_id "STRG.61374";
chr7B	StringTie	transcript	5853383	5855249	1000	-	.	transcript_id "STRG.61373.1"; gene_id "STRG.61373"
chr7B	StringTie	exon	5853383	5854579	1000	-	.	transcript_id "STRG.61373.1"; gene_id "STRG.61373";
chr7B	StringTie	exon	5854672	5855249	1000	-	.	transcript_id "STRG.61373.1"; gene_id "STRG.61373";
chr7B	StringTie	transcript	5983660	5988205	1000	+	.	transcript_id "STRG.61375.1"; gene_id "STRG.61375"
chr7B	StringTie	exon	5983660	5984319	1000	+	.	transcript_id "STRG.61375.1"; gene_id "STRG.61375";
chr7B	StringTie	exon	5984443	5984494	1000	+	.	transcript_id "STRG.61375.1"; gene_id "STRG.61375";
chr7B	StringTie	exon	5984580	5984625	1000	+	.	transcript_id "STRG.61375.1"; gene_id "STRG.61375";
chr7B	StringTie	exon	5984845	5984926	1000	+	.	transcript_id "STRG.61375.1"; gene_id "STRG.61375";
chr7B	StringTie	exon	5985023	5985179	1000	+	.	transcript_id "STRG.61375.1"; gene_id "STRG.61375";
chr7B	StringTie	exon	5985295	5985388	1000	+	.	transcript_id "STRG.61375.1"; gene_id "STRG.61375";
chr7B	StringTie	exon	5986596	5986662	1000	+	.	transcript_id "STRG.61375.1"; gene_id "STRG.61375";
chr7B	StringTie	exon	5987250	5988205	1000	+	.	transcript_id "STRG.61375.1"; gene_id "STRG.61375";
chr7B	StringTie	transcript	6010644	6014331	1000	+	.	transcript_id "STRG.61376.1"; gene_id "STRG.61376"
chr7B	StringTie	exon	6010644	6010894	1000	+	.	transcript_id "STRG.61376.1"; gene_id "STRG.61376";
chr7B	StringTie	exon	6011419	6011574	1000	+	.	transcript_id "STRG.61376.1"; gene_id "STRG.61376";
chr7B	StringTie	exon	6012757	6012900	1000	+	.	transcript_id "STRG.61376.1"; gene_id "STRG.61376";
chr7B	StringTie	exon	6012995	6013222	1000	+	.	transcript_id "STRG.61376.1"; gene_id "STRG.61376";
chr7B	StringTie	exon	6013349	6013462	1000	+	.	transcript_id "STRG.61376.1"; gene_id "STRG.61376";
chr7B	StringTie	exon	6013588	6014331	1000	+	.	transcript_id "STRG.61376.1"; gene_id "STRG.61376";
chr7B	StringTie	transcript	6010644	6014331	1000	+	.	transcript_id "STRG.61376.2"; gene_id "STRG.61376"
chr7B	StringTie	exon	6010644	6010894	1000	+	.	transcript_id "STRG.61376.2"; gene_id "STRG.61376";
chr7B	StringTie	exon	6011419	6011574	1000	+	.	transcript_id "STRG.61376.2"; gene_id "STRG.61376";
chr7B	StringTie	exon	6012760	6012900	1000	+	.	transcript_id "STRG.61376.2"; gene_id "STRG.61376";
chr7B	StringTie	exon	6012995	6013222	1000	+	.	transcript_id "STRG.61376.2"; gene_id "STRG.61376";
chr7B	StringTie	exon	6013349	6013462	1000	+	.	transcript_id "STRG.61376.2"; gene_id "STRG.61376";
chr7B	StringTie	exon	6013588	6014331	1000	+	.	transcript_id "STRG.61376.2"; gene_id "STRG.61376";
chr7B	StringTie	transcript	6065946	6069776	1000	+	.	transcript_id "STRG.61377.1"; gene_id "STRG.61377"
chr7B	StringTie	exon	6065946	6066151	1000	+	.	transcript_id "STRG.61377.1"; gene_id "STRG.61377";
chr7B	StringTie	exon	6066254	6066390	1000	+	.	transcript_id "STRG.61377.1"; gene_id "STRG.61377";
chr7B	StringTie	exon	6068212	6068594	1000	+	.	transcript_id "STRG.61377.1"; gene_id "STRG.61377";
chr7B	StringTie	exon	6069042	6069118	1000	+	.	transcript_id "STRG.61377.1"; gene_id "STRG.61377";
chr7B	StringTie	exon	6069213	6069776	1000	+	.	transcript_id "STRG.61377.1"; gene_id "STRG.61377";
chr7B	StringTie	transcript	6200111	6203641	1000	+	.	transcript_id "STRG.61378.1"; gene_id "STRG.61378"
chr7B	StringTie	exon	6200111	6200406	1000	+	.	transcript_id "STRG.61378.1"; gene_id "STRG.61378";
chr7B	StringTie	exon	6200491	6200683	1000	+	.	transcript_id "STRG.61378.1"; gene_id "STRG.61378";
chr7B	StringTie	exon	6201886	6202150	1000	+	.	transcript_id "STRG.61378.1"; gene_id "STRG.61378";
chr7B	StringTie	exon	6202245	6202444	1000	+	.	transcript_id "STRG.61378.1"; gene_id "STRG.61378";
chr7B	StringTie	exon	6202542	6202729	1000	+	.	transcript_id "STRG.61378.1"; gene_id "STRG.61378";
chr7B	StringTie	exon	6202837	6203641	1000	+	.	transcript_id "STRG.61378.1"; gene_id "STRG.61378";
chr7B	StringTie	transcript	6224124	6226080	1000	-	.	transcript_id "STRG.61379.1"; gene_id "STRG.61379"
chr7B	StringTie	exon	6224124	6226080	1000	-	.	transcript_id "STRG.61379.1"; gene_id "STRG.61379";
chr7B	StringTie	transcript	6523182	6526314	1000	-	.	transcript_id "STRG.61380.1"; gene_id "STRG.61380"
chr7B	StringTie	exon	6523182	6524044	1000	-	.	transcript_id "STRG.61380.1"; gene_id "STRG.61380";
chr7B	StringTie	exon	6524129	6524305	1000	-	.	transcript_id "STRG.61380.1"; gene_id "STRG.61380";
chr7B	StringTie	exon	6524430	6524694	1000	-	.	transcript_id "STRG.61380.1"; gene_id "STRG.61380";
chr7B	StringTie	exon	6524851	6525324	1000	-	.	transcript_id "STRG.61380.1"; gene_id "STRG.61380";
chr7B	StringTie	exon	6525785	6526314	1000	-	.	transcript_id "STRG.61380.1"; gene_id "STRG.61380";
chr7B	StringTie	transcript	6523182	6526314	1000	-	.	transcript_id "STRG.61380.2"; gene_id "STRG.61380"
chr7B	StringTie	exon	6523182	6524044	1000	-	.	transcript_id "STRG.61380.2"; gene_id "STRG.61380";
chr7B	StringTie	exon	6524129	6524305	1000	-	.	transcript_id "STRG.61380.2"; gene_id "STRG.61380";
chr7B	StringTie	exon	6524430	6524694	1000	-	.	transcript_id "STRG.61380.2"; gene_id "STRG.61380";
chr7B	StringTie	exon	6524851	6525055	1000	-	.	transcript_id "STRG.61380.2"; gene_id "STRG.61380";
chr7B	StringTie	exon	6525186	6525324	1000	-	.	transcript_id "STRG.61380.2"; gene_id "STRG.61380";
chr7B	StringTie	exon	6525785	6526314	1000	-	.	transcript_id "STRG.61380.2"; gene_id "STRG.61380";
chr7B	StringTie	transcript	6523182	6526314	1000	-	.	transcript_id "STRG.61380.3"; gene_id "STRG.61380"
chr7B	StringTie	exon	6523182	6524044	1000	-	.	transcript_id "STRG.61380.3"; gene_id "STRG.61380";
chr7B	StringTie	exon	6524129	6524305	1000	-	.	transcript_id "STRG.61380.3"; gene_id "STRG.61380";
chr7B	StringTie	exon	6524430	6524694	1000	-	.	transcript_id "STRG.61380.3"; gene_id "STRG.61380";
chr7B	StringTie	exon	6525249	6525324	1000	-	.	transcript_id "STRG.61380.3"; gene_id "STRG.61380";
chr7B	StringTie	exon	6525785	6526314	1000	-	.	transcript_id "STRG.61380.3"; gene_id "STRG.61380";
chr7B	StringTie	transcript	6523182	6526314	1000	-	.	transcript_id "STRG.61380.4"; gene_id "STRG.61380"
chr7B	StringTie	exon	6523182	6524044	1000	-	.	transcript_id "STRG.61380.4"; gene_id "STRG.61380";
chr7B	StringTie	exon	6524129	6524305	1000	-	.	transcript_id "STRG.61380.4"; gene_id "STRG.61380";
chr7B	StringTie	exon	6524430	6524694	1000	-	.	transcript_id "STRG.61380.4"; gene_id "STRG.61380";
chr7B	StringTie	exon	6525785	6526314	1000	-	.	transcript_id "STRG.61380.4"; gene_id "STRG.61380";
chr7B	StringTie	transcript	6593835	6600206	1000	+	.	transcript_id "STRG.61383.1"; gene_id "STRG.61383"
chr7B	StringTie	exon	6593835	6594341	1000	+	.	transcript_id "STRG.61383.1"; gene_id "STRG.61383";
chr7B	StringTie	exon	6594437	6594651	1000	+	.	transcript_id "STRG.61383.1"; gene_id "STRG.61383";
chr7B	StringTie	exon	6594815	6594965	1000	+	.	transcript_id "STRG.61383.1"; gene_id "STRG.61383";
chr7B	StringTie	exon	6595161	6595352	1000	+	.	transcript_id "STRG.61383.1"; gene_id "STRG.61383";
chr7B	StringTie	exon	6595617	6595779	1000	+	.	transcript_id "STRG.61383.1"; gene_id "STRG.61383";
chr7B	StringTie	exon	6595904	6596142	1000	+	.	transcript_id "STRG.61383.1"; gene_id "STRG.61383";
chr7B	StringTie	exon	6599265	6599441	1000	+	.	transcript_id "STRG.61383.1"; gene_id "STRG.61383";
chr7B	StringTie	exon	6599527	6599649	1000	+	.	transcript_id "STRG.61383.1"; gene_id "STRG.61383";
chr7B	StringTie	exon	6599726	6600206	1000	+	.	transcript_id "STRG.61383.1"; gene_id "STRG.61383";
chr7B	StringTie	transcript	6862783	6864473	1000	-	.	transcript_id "STRG.61381.1"; gene_id "STRG.61381"
chr7B	StringTie	exon	6862783	6863494	1000	-	.	transcript_id "STRG.61381.1"; gene_id "STRG.61381";
chr7B	StringTie	exon	6863608	6863734	1000	-	.	transcript_id "STRG.61381.1"; gene_id "STRG.61381";
chr7B	StringTie	exon	6864071	6864473	1000	-	.	transcript_id "STRG.61381.1"; gene_id "STRG.61381";
chr7B	StringTie	transcript	6862783	6864473	1000	-	.	transcript_id "STRG.61381.2"; gene_id "STRG.61381"
chr7B	StringTie	exon	6862783	6863734	1000	-	.	transcript_id "STRG.61381.2"; gene_id "STRG.61381";
chr7B	StringTie	exon	6864071	6864473	1000	-	.	transcript_id "STRG.61381.2"; gene_id "STRG.61381";
chr7B	StringTie	transcript	6866520	6868767	1000	+	.	transcript_id "STRG.61382.1"; gene_id "STRG.61382"
chr7B	StringTie	exon	6866520	6867124	1000	+	.	transcript_id "STRG.61382.1"; gene_id "STRG.61382";
chr7B	StringTie	exon	6868458	6868767	1000	+	.	transcript_id "STRG.61382.1"; gene_id "STRG.61382";
chr7B	StringTie	transcript	6931857	6937067	1000	+	.	transcript_id "STRG.61385.1"; gene_id "STRG.61385"
chr7B	StringTie	exon	6931857	6932535	1000	+	.	transcript_id "STRG.61385.1"; gene_id "STRG.61385";
chr7B	StringTie	exon	6932601	6932845	1000	+	.	transcript_id "STRG.61385.1"; gene_id "STRG.61385";
chr7B	StringTie	exon	6933015	6933072	1000	+	.	transcript_id "STRG.61385.1"; gene_id "STRG.61385";
chr7B	StringTie	exon	6933498	6933739	1000	+	.	transcript_id "STRG.61385.1"; gene_id "STRG.61385";
chr7B	StringTie	exon	6934370	6934458	1000	+	.	transcript_id "STRG.61385.1"; gene_id "STRG.61385";
chr7B	StringTie	exon	6934613	6934719	1000	+	.	transcript_id "STRG.61385.1"; gene_id "STRG.61385";
chr7B	StringTie	exon	6935017	6935360	1000	+	.	transcript_id "STRG.61385.1"; gene_id "STRG.61385";
chr7B	StringTie	exon	6935772	6935879	1000	+	.	transcript_id "STRG.61385.1"; gene_id "STRG.61385";
chr7B	StringTie	exon	6935994	6936071	1000	+	.	transcript_id "STRG.61385.1"; gene_id "STRG.61385";
chr7B	StringTie	exon	6936228	6937067	1000	+	.	transcript_id "STRG.61385.1"; gene_id "STRG.61385";
chr7B	StringTie	transcript	6931857	6937067	1000	+	.	transcript_id "STRG.61385.10"; gene_id "STRG.61385"
chr7B	StringTie	exon	6931857	6932535	1000	+	.	transcript_id "STRG.61385.10"; gene_id "STRG.61385";
chr7B	StringTie	exon	6932601	6932845	1000	+	.	transcript_id "STRG.61385.10"; gene_id "STRG.61385";
chr7B	StringTie	exon	6933015	6933072	1000	+	.	transcript_id "STRG.61385.10"; gene_id "STRG.61385";
chr7B	StringTie	exon	6933498	6933739	1000	+	.	transcript_id "STRG.61385.10"; gene_id "STRG.61385";
chr7B	StringTie	exon	6934370	6934458	1000	+	.	transcript_id "STRG.61385.10"; gene_id "STRG.61385";
chr7B	StringTie	exon	6934613	6934719	1000	+	.	transcript_id "STRG.61385.10"; gene_id "STRG.61385";
chr7B	StringTie	exon	6935017	6935879	1000	+	.	transcript_id "STRG.61385.10"; gene_id "STRG.61385";
chr7B	StringTie	exon	6935994	6937067	1000	+	.	transcript_id "STRG.61385.10"; gene_id "STRG.61385";
chr7B	StringTie	transcript	6931857	6937067	1000	+	.	transcript_id "STRG.61385.2"; gene_id "STRG.61385"
chr7B	StringTie	exon	6931857	6932535	1000	+	.	transcript_id "STRG.61385.2"; gene_id "STRG.61385";
chr7B	StringTie	exon	6932601	6932845	1000	+	.	transcript_id "STRG.61385.2"; gene_id "STRG.61385";
chr7B	StringTie	exon	6933015	6933119	1000	+	.	transcript_id "STRG.61385.2"; gene_id "STRG.61385";
chr7B	StringTie	exon	6933498	6933739	1000	+	.	transcript_id "STRG.61385.2"; gene_id "STRG.61385";
chr7B	StringTie	exon	6934370	6934458	1000	+	.	transcript_id "STRG.61385.2"; gene_id "STRG.61385";
chr7B	StringTie	exon	6934613	6934719	1000	+	.	transcript_id "STRG.61385.2"; gene_id "STRG.61385";
chr7B	StringTie	exon	6935017	6935360	1000	+	.	transcript_id "STRG.61385.2"; gene_id "STRG.61385";
chr7B	StringTie	exon	6935772	6935879	1000	+	.	transcript_id "STRG.61385.2"; gene_id "STRG.61385";
chr7B	StringTie	exon	6935994	6936071	1000	+	.	transcript_id "STRG.61385.2"; gene_id "STRG.61385";
chr7B	StringTie	exon	6936228	6937067	1000	+	.	transcript_id "STRG.61385.2"; gene_id "STRG.61385";
chr7B	StringTie	transcript	6931857	6937067	1000	+	.	transcript_id "STRG.61385.3"; gene_id "STRG.61385"
chr7B	StringTie	exon	6931857	6932535	1000	+	.	transcript_id "STRG.61385.3"; gene_id "STRG.61385";
chr7B	StringTie	exon	6932601	6932845	1000	+	.	transcript_id "STRG.61385.3"; gene_id "STRG.61385";
chr7B	StringTie	exon	6933015	6933119	1000	+	.	transcript_id "STRG.61385.3"; gene_id "STRG.61385";
chr7B	StringTie	exon	6933498	6933739	1000	+	.	transcript_id "STRG.61385.3"; gene_id "STRG.61385";
chr7B	StringTie	exon	6934370	6934458	1000	+	.	transcript_id "STRG.61385.3"; gene_id "STRG.61385";
chr7B	StringTie	exon	6934613	6934719	1000	+	.	transcript_id "STRG.61385.3"; gene_id "STRG.61385";
chr7B	StringTie	exon	6935017	6935879	1000	+	.	transcript_id "STRG.61385.3"; gene_id "STRG.61385";
chr7B	StringTie	exon	6935994	6936071	1000	+	.	transcript_id "STRG.61385.3"; gene_id "STRG.61385";
chr7B	StringTie	exon	6936228	6937067	1000	+	.	transcript_id "STRG.61385.3"; gene_id "STRG.61385";
chr7B	StringTie	transcript	6931857	6937067	1000	+	.	transcript_id "STRG.61385.4"; gene_id "STRG.61385"
chr7B	StringTie	exon	6931857	6932535	1000	+	.	transcript_id "STRG.61385.4"; gene_id "STRG.61385";
chr7B	StringTie	exon	6932601	6932845	1000	+	.	transcript_id "STRG.61385.4"; gene_id "STRG.61385";
chr7B	StringTie	exon	6933015	6933072	1000	+	.	transcript_id "STRG.61385.4"; gene_id "STRG.61385";
chr7B	StringTie	exon	6933498	6933739	1000	+	.	transcript_id "STRG.61385.4"; gene_id "STRG.61385";
chr7B	StringTie	exon	6934370	6934458	1000	+	.	transcript_id "STRG.61385.4"; gene_id "STRG.61385";
chr7B	StringTie	exon	6934613	6934719	1000	+	.	transcript_id "STRG.61385.4"; gene_id "STRG.61385";
chr7B	StringTie	exon	6935017	6936071	1000	+	.	transcript_id "STRG.61385.4"; gene_id "STRG.61385";
chr7B	StringTie	exon	6936228	6937067	1000	+	.	transcript_id "STRG.61385.4"; gene_id "STRG.61385";
chr7B	StringTie	transcript	6931857	6937067	1000	+	.	transcript_id "STRG.61385.5"; gene_id "STRG.61385"
chr7B	StringTie	exon	6931857	6932535	1000	+	.	transcript_id "STRG.61385.5"; gene_id "STRG.61385";
chr7B	StringTie	exon	6932601	6932845	1000	+	.	transcript_id "STRG.61385.5"; gene_id "STRG.61385";
chr7B	StringTie	exon	6933015	6934458	1000	+	.	transcript_id "STRG.61385.5"; gene_id "STRG.61385";
chr7B	StringTie	exon	6934613	6934719	1000	+	.	transcript_id "STRG.61385.5"; gene_id "STRG.61385";
chr7B	StringTie	exon	6935017	6937067	1000	+	.	transcript_id "STRG.61385.5"; gene_id "STRG.61385";
chr7B	StringTie	transcript	6931857	6937067	1000	+	.	transcript_id "STRG.61385.6"; gene_id "STRG.61385"
chr7B	StringTie	exon	6931857	6932535	1000	+	.	transcript_id "STRG.61385.6"; gene_id "STRG.61385";
chr7B	StringTie	exon	6932601	6932845	1000	+	.	transcript_id "STRG.61385.6"; gene_id "STRG.61385";
chr7B	StringTie	exon	6933015	6933072	1000	+	.	transcript_id "STRG.61385.6"; gene_id "STRG.61385";
chr7B	StringTie	exon	6933498	6933739	1000	+	.	transcript_id "STRG.61385.6"; gene_id "STRG.61385";
chr7B	StringTie	exon	6934370	6934458	1000	+	.	transcript_id "STRG.61385.6"; gene_id "STRG.61385";
chr7B	StringTie	exon	6934613	6934719	1000	+	.	transcript_id "STRG.61385.6"; gene_id "STRG.61385";
chr7B	StringTie	exon	6935017	6935879	1000	+	.	transcript_id "STRG.61385.6"; gene_id "STRG.61385";
chr7B	StringTie	exon	6935994	6936071	1000	+	.	transcript_id "STRG.61385.6"; gene_id "STRG.61385";
chr7B	StringTie	exon	6936228	6937067	1000	+	.	transcript_id "STRG.61385.6"; gene_id "STRG.61385";
chr7B	StringTie	transcript	6931857	6937067	1000	+	.	transcript_id "STRG.61385.7"; gene_id "STRG.61385"
chr7B	StringTie	exon	6931857	6932535	1000	+	.	transcript_id "STRG.61385.7"; gene_id "STRG.61385";
chr7B	StringTie	exon	6932601	6932845	1000	+	.	transcript_id "STRG.61385.7"; gene_id "STRG.61385";
chr7B	StringTie	exon	6933015	6933739	1000	+	.	transcript_id "STRG.61385.7"; gene_id "STRG.61385";
chr7B	StringTie	exon	6934370	6934458	1000	+	.	transcript_id "STRG.61385.7"; gene_id "STRG.61385";
chr7B	StringTie	exon	6934613	6936071	1000	+	.	transcript_id "STRG.61385.7"; gene_id "STRG.61385";
chr7B	StringTie	exon	6936228	6937067	1000	+	.	transcript_id "STRG.61385.7"; gene_id "STRG.61385";
chr7B	StringTie	transcript	6931857	6937067	1000	+	.	transcript_id "STRG.61385.8"; gene_id "STRG.61385"
chr7B	StringTie	exon	6931857	6932535	1000	+	.	transcript_id "STRG.61385.8"; gene_id "STRG.61385";
chr7B	StringTie	exon	6932601	6932845	1000	+	.	transcript_id "STRG.61385.8"; gene_id "STRG.61385";
chr7B	StringTie	exon	6933015	6933072	1000	+	.	transcript_id "STRG.61385.8"; gene_id "STRG.61385";
chr7B	StringTie	exon	6933498	6933739	1000	+	.	transcript_id "STRG.61385.8"; gene_id "STRG.61385";
chr7B	StringTie	exon	6934370	6934458	1000	+	.	transcript_id "STRG.61385.8"; gene_id "STRG.61385";
chr7B	StringTie	exon	6934613	6934719	1000	+	.	transcript_id "STRG.61385.8"; gene_id "STRG.61385";
chr7B	StringTie	exon	6935017	6937067	1000	+	.	transcript_id "STRG.61385.8"; gene_id "STRG.61385";
chr7B	StringTie	transcript	6931857	6937067	1000	+	.	transcript_id "STRG.61385.9"; gene_id "STRG.61385"
chr7B	StringTie	exon	6931857	6932535	1000	+	.	transcript_id "STRG.61385.9"; gene_id "STRG.61385";
chr7B	StringTie	exon	6932601	6932845	1000	+	.	transcript_id "STRG.61385.9"; gene_id "STRG.61385";
chr7B	StringTie	exon	6933015	6933072	1000	+	.	transcript_id "STRG.61385.9"; gene_id "STRG.61385";
chr7B	StringTie	exon	6933498	6933739	1000	+	.	transcript_id "STRG.61385.9"; gene_id "STRG.61385";
chr7B	StringTie	exon	6934370	6934458	1000	+	.	transcript_id "STRG.61385.9"; gene_id "STRG.61385";
chr7B	StringTie	exon	6934613	6935360	1000	+	.	transcript_id "STRG.61385.9"; gene_id "STRG.61385";
chr7B	StringTie	exon	6935772	6935879	1000	+	.	transcript_id "STRG.61385.9"; gene_id "STRG.61385";
chr7B	StringTie	exon	6935994	6936071	1000	+	.	transcript_id "STRG.61385.9"; gene_id "STRG.61385";
chr7B	StringTie	exon	6936228	6937067	1000	+	.	transcript_id "STRG.61385.9"; gene_id "STRG.61385";
chr7B	StringTie	transcript	6933740	6937067	1000	+	.	transcript_id "STRG.61385.11"; gene_id "STRG.61385"
chr7B	StringTie	exon	6933740	6934458	1000	+	.	transcript_id "STRG.61385.11"; gene_id "STRG.61385";
chr7B	StringTie	exon	6934613	6934719	1000	+	.	transcript_id "STRG.61385.11"; gene_id "STRG.61385";
chr7B	StringTie	exon	6935017	6936071	1000	+	.	transcript_id "STRG.61385.11"; gene_id "STRG.61385";
chr7B	StringTie	exon	6936228	6937067	1000	+	.	transcript_id "STRG.61385.11"; gene_id "STRG.61385";
chr7B	StringTie	transcript	7046702	7050649	1000	+	.	transcript_id "STRG.61384.6"; gene_id "STRG.61384"
chr7B	StringTie	exon	7046702	7047182	1000	+	.	transcript_id "STRG.61384.6"; gene_id "STRG.61384";
chr7B	StringTie	exon	7047279	7047445	1000	+	.	transcript_id "STRG.61384.6"; gene_id "STRG.61384";
chr7B	StringTie	exon	7048436	7049509	1000	+	.	transcript_id "STRG.61384.6"; gene_id "STRG.61384";
chr7B	StringTie	exon	7050103	7050649	1000	+	.	transcript_id "STRG.61384.6"; gene_id "STRG.61384";
chr7B	StringTie	transcript	7046702	7052321	1000	+	.	transcript_id "STRG.61384.1"; gene_id "STRG.61384"
chr7B	StringTie	exon	7046702	7047156	1000	+	.	transcript_id "STRG.61384.1"; gene_id "STRG.61384";
chr7B	StringTie	exon	7047279	7047445	1000	+	.	transcript_id "STRG.61384.1"; gene_id "STRG.61384";
chr7B	StringTie	exon	7048436	7048565	1000	+	.	transcript_id "STRG.61384.1"; gene_id "STRG.61384";
chr7B	StringTie	exon	7048639	7048679	1000	+	.	transcript_id "STRG.61384.1"; gene_id "STRG.61384";
chr7B	StringTie	exon	7049288	7049509	1000	+	.	transcript_id "STRG.61384.1"; gene_id "STRG.61384";
chr7B	StringTie	exon	7050103	7050201	1000	+	.	transcript_id "STRG.61384.1"; gene_id "STRG.61384";
chr7B	StringTie	exon	7050650	7051002	1000	+	.	transcript_id "STRG.61384.1"; gene_id "STRG.61384";
chr7B	StringTie	exon	7051738	7052321	1000	+	.	transcript_id "STRG.61384.1"; gene_id "STRG.61384";
chr7B	StringTie	transcript	7046702	7052321	1000	+	.	transcript_id "STRG.61384.2"; gene_id "STRG.61384"
chr7B	StringTie	exon	7046702	7047156	1000	+	.	transcript_id "STRG.61384.2"; gene_id "STRG.61384";
chr7B	StringTie	exon	7047279	7047445	1000	+	.	transcript_id "STRG.61384.2"; gene_id "STRG.61384";
chr7B	StringTie	exon	7048347	7048565	1000	+	.	transcript_id "STRG.61384.2"; gene_id "STRG.61384";
chr7B	StringTie	exon	7048639	7048679	1000	+	.	transcript_id "STRG.61384.2"; gene_id "STRG.61384";
chr7B	StringTie	exon	7049288	7050201	1000	+	.	transcript_id "STRG.61384.2"; gene_id "STRG.61384";
chr7B	StringTie	exon	7050650	7051002	1000	+	.	transcript_id "STRG.61384.2"; gene_id "STRG.61384";
chr7B	StringTie	exon	7051738	7052321	1000	+	.	transcript_id "STRG.61384.2"; gene_id "STRG.61384";
chr7B	StringTie	transcript	7046702	7052321	1000	+	.	transcript_id "STRG.61384.3"; gene_id "STRG.61384"
chr7B	StringTie	exon	7046702	7047156	1000	+	.	transcript_id "STRG.61384.3"; gene_id "STRG.61384";
chr7B	StringTie	exon	7047279	7047445	1000	+	.	transcript_id "STRG.61384.3"; gene_id "STRG.61384";
chr7B	StringTie	exon	7048436	7048565	1000	+	.	transcript_id "STRG.61384.3"; gene_id "STRG.61384";
chr7B	StringTie	exon	7048639	7048679	1000	+	.	transcript_id "STRG.61384.3"; gene_id "STRG.61384";
chr7B	StringTie	exon	7049288	7049509	1000	+	.	transcript_id "STRG.61384.3"; gene_id "STRG.61384";
chr7B	StringTie	exon	7050103	7051002	1000	+	.	transcript_id "STRG.61384.3"; gene_id "STRG.61384";
chr7B	StringTie	exon	7051738	7052321	1000	+	.	transcript_id "STRG.61384.3"; gene_id "STRG.61384";
chr7B	StringTie	transcript	7046702	7052321	1000	+	.	transcript_id "STRG.61384.4"; gene_id "STRG.61384"
chr7B	StringTie	exon	7046702	7047182	1000	+	.	transcript_id "STRG.61384.4"; gene_id "STRG.61384";
chr7B	StringTie	exon	7047279	7048679	1000	+	.	transcript_id "STRG.61384.4"; gene_id "STRG.61384";
chr7B	StringTie	exon	7049288	7050201	1000	+	.	transcript_id "STRG.61384.4"; gene_id "STRG.61384";
chr7B	StringTie	exon	7050650	7051002	1000	+	.	transcript_id "STRG.61384.4"; gene_id "STRG.61384";
chr7B	StringTie	exon	7051738	7052321	1000	+	.	transcript_id "STRG.61384.4"; gene_id "STRG.61384";
chr7B	StringTie	transcript	7046702	7052321	1000	+	.	transcript_id "STRG.61384.5"; gene_id "STRG.61384"
chr7B	StringTie	exon	7046702	7047156	1000	+	.	transcript_id "STRG.61384.5"; gene_id "STRG.61384";
chr7B	StringTie	exon	7047279	7048565	1000	+	.	transcript_id "STRG.61384.5"; gene_id "STRG.61384";
chr7B	StringTie	exon	7048639	7050201	1000	+	.	transcript_id "STRG.61384.5"; gene_id "STRG.61384";
chr7B	StringTie	exon	7050650	7051002	1000	+	.	transcript_id "STRG.61384.5"; gene_id "STRG.61384";
chr7B	StringTie	exon	7051738	7052321	1000	+	.	transcript_id "STRG.61384.5"; gene_id "STRG.61384";
chr7B	StringTie	transcript	7048680	7052321	1000	+	.	transcript_id "STRG.61384.7"; gene_id "STRG.61384"
chr7B	StringTie	exon	7048680	7051002	1000	+	.	transcript_id "STRG.61384.7"; gene_id "STRG.61384";
chr7B	StringTie	exon	7051738	7052321	1000	+	.	transcript_id "STRG.61384.7"; gene_id "STRG.61384";
chr7B	StringTie	transcript	7192616	7194480	1000	-	.	transcript_id "STRG.61387.1"; gene_id "STRG.61387"
chr7B	StringTie	exon	7192616	7193119	1000	-	.	transcript_id "STRG.61387.1"; gene_id "STRG.61387";
chr7B	StringTie	exon	7193214	7193636	1000	-	.	transcript_id "STRG.61387.1"; gene_id "STRG.61387";
chr7B	StringTie	exon	7193830	7194039	1000	-	.	transcript_id "STRG.61387.1"; gene_id "STRG.61387";
chr7B	StringTie	exon	7194176	7194480	1000	-	.	transcript_id "STRG.61387.1"; gene_id "STRG.61387";
chr7B	StringTie	transcript	7377628	7379626	1000	+	.	transcript_id "STRG.61386.1"; gene_id "STRG.61386"
chr7B	StringTie	exon	7377628	7378293	1000	+	.	transcript_id "STRG.61386.1"; gene_id "STRG.61386";
chr7B	StringTie	exon	7378417	7379131	1000	+	.	transcript_id "STRG.61386.1"; gene_id "STRG.61386";
chr7B	StringTie	exon	7379214	7379626	1000	+	.	transcript_id "STRG.61386.1"; gene_id "STRG.61386";
chr7B	StringTie	transcript	8328802	8335294	1000	-	.	transcript_id "STRG.61389.1"; gene_id "STRG.61389"
chr7B	StringTie	exon	8328802	8329107	1000	-	.	transcript_id "STRG.61389.1"; gene_id "STRG.61389";
chr7B	StringTie	exon	8329441	8329674	1000	-	.	transcript_id "STRG.61389.1"; gene_id "STRG.61389";
chr7B	StringTie	exon	8330002	8330121	1000	-	.	transcript_id "STRG.61389.1"; gene_id "STRG.61389";
chr7B	StringTie	exon	8330212	8330280	1000	-	.	transcript_id "STRG.61389.1"; gene_id "STRG.61389";
chr7B	StringTie	exon	8330377	8330429	1000	-	.	transcript_id "STRG.61389.1"; gene_id "STRG.61389";
chr7B	StringTie	exon	8331003	8331150	1000	-	.	transcript_id "STRG.61389.1"; gene_id "STRG.61389";
chr7B	StringTie	exon	8331656	8331760	1000	-	.	transcript_id "STRG.61389.1"; gene_id "STRG.61389";
chr7B	StringTie	exon	8332425	8332565	1000	-	.	transcript_id "STRG.61389.1"; gene_id "STRG.61389";
chr7B	StringTie	exon	8333750	8334038	1000	-	.	transcript_id "STRG.61389.1"; gene_id "STRG.61389";
chr7B	StringTie	exon	8334483	8334554	1000	-	.	transcript_id "STRG.61389.1"; gene_id "STRG.61389";
chr7B	StringTie	exon	8334638	8334812	1000	-	.	transcript_id "STRG.61389.1"; gene_id "STRG.61389";
chr7B	StringTie	exon	8334934	8335294	1000	-	.	transcript_id "STRG.61389.1"; gene_id "STRG.61389";
chr7B	StringTie	transcript	8790066	8794393	1000	+	.	transcript_id "STRG.61388.1"; gene_id "STRG.61388"
chr7B	StringTie	exon	8790066	8790494	1000	+	.	transcript_id "STRG.61388.1"; gene_id "STRG.61388";
chr7B	StringTie	exon	8790584	8790639	1000	+	.	transcript_id "STRG.61388.1"; gene_id "STRG.61388";
chr7B	StringTie	exon	8791030	8791084	1000	+	.	transcript_id "STRG.61388.1"; gene_id "STRG.61388";
chr7B	StringTie	exon	8791184	8791264	1000	+	.	transcript_id "STRG.61388.1"; gene_id "STRG.61388";
chr7B	StringTie	exon	8791345	8791590	1000	+	.	transcript_id "STRG.61388.1"; gene_id "STRG.61388";
chr7B	StringTie	exon	8793955	8794393	1000	+	.	transcript_id "STRG.61388.1"; gene_id "STRG.61388";
chr7B	StringTie	transcript	8790066	8794393	1000	+	.	transcript_id "STRG.61388.2"; gene_id "STRG.61388"
chr7B	StringTie	exon	8790066	8790494	1000	+	.	transcript_id "STRG.61388.2"; gene_id "STRG.61388";
chr7B	StringTie	exon	8790584	8790639	1000	+	.	transcript_id "STRG.61388.2"; gene_id "STRG.61388";
chr7B	StringTie	exon	8791030	8791084	1000	+	.	transcript_id "STRG.61388.2"; gene_id "STRG.61388";
chr7B	StringTie	exon	8791184	8791264	1000	+	.	transcript_id "STRG.61388.2"; gene_id "STRG.61388";
chr7B	StringTie	exon	8791345	8791590	1000	+	.	transcript_id "STRG.61388.2"; gene_id "STRG.61388";
chr7B	StringTie	exon	8791823	8794393	1000	+	.	transcript_id "STRG.61388.2"; gene_id "STRG.61388";
chr7B	StringTie	transcript	8796013	8799135	1000	-	.	transcript_id "STRG.61390.1"; gene_id "STRG.61390"
chr7B	StringTie	exon	8796013	8796936	1000	-	.	transcript_id "STRG.61390.1"; gene_id "STRG.61390";
chr7B	StringTie	exon	8797356	8797484	1000	-	.	transcript_id "STRG.61390.1"; gene_id "STRG.61390";
chr7B	StringTie	exon	8798646	8799135	1000	-	.	transcript_id "STRG.61390.1"; gene_id "STRG.61390";
chr7B	StringTie	transcript	8811529	8820854	1000	-	.	transcript_id "STRG.61391.1"; gene_id "STRG.61391"
chr7B	StringTie	exon	8811529	8811795	1000	-	.	transcript_id "STRG.61391.1"; gene_id "STRG.61391";
chr7B	StringTie	exon	8811920	8812039	1000	-	.	transcript_id "STRG.61391.1"; gene_id "STRG.61391";
chr7B	StringTie	exon	8812136	8812318	1000	-	.	transcript_id "STRG.61391.1"; gene_id "STRG.61391";
chr7B	StringTie	exon	8812831	8812970	1000	-	.	transcript_id "STRG.61391.1"; gene_id "STRG.61391";
chr7B	StringTie	exon	8813061	8813306	1000	-	.	transcript_id "STRG.61391.1"; gene_id "STRG.61391";
chr7B	StringTie	exon	8813437	8813554	1000	-	.	transcript_id "STRG.61391.1"; gene_id "STRG.61391";
chr7B	StringTie	exon	8813668	8813743	1000	-	.	transcript_id "STRG.61391.1"; gene_id "STRG.61391";
chr7B	StringTie	exon	8813847	8813913	1000	-	.	transcript_id "STRG.61391.1"; gene_id "STRG.61391";
chr7B	StringTie	exon	8814415	8814502	1000	-	.	transcript_id "STRG.61391.1"; gene_id "STRG.61391";
chr7B	StringTie	exon	8814579	8814689	1000	-	.	transcript_id "STRG.61391.1"; gene_id "STRG.61391";
chr7B	StringTie	exon	8814791	8814958	1000	-	.	transcript_id "STRG.61391.1"; gene_id "STRG.61391";
chr7B	StringTie	exon	8815494	8815588	1000	-	.	transcript_id "STRG.61391.1"; gene_id "STRG.61391";
chr7B	StringTie	exon	8815679	8815718	1000	-	.	transcript_id "STRG.61391.1"; gene_id "STRG.61391";
chr7B	StringTie	exon	8816709	8816785	1000	-	.	transcript_id "STRG.61391.1"; gene_id "STRG.61391";
chr7B	StringTie	exon	8818371	8818419	1000	-	.	transcript_id "STRG.61391.1"; gene_id "STRG.61391";
chr7B	StringTie	exon	8818567	8818623	1000	-	.	transcript_id "STRG.61391.1"; gene_id "STRG.61391";
chr7B	StringTie	exon	8820216	8820305	1000	-	.	transcript_id "STRG.61391.1"; gene_id "STRG.61391";
chr7B	StringTie	exon	8820405	8820468	1000	-	.	transcript_id "STRG.61391.1"; gene_id "STRG.61391";
chr7B	StringTie	exon	8820636	8820854	1000	-	.	transcript_id "STRG.61391.1"; gene_id "STRG.61391";
chr7B	StringTie	transcript	10713836	10717789	1000	-	.	transcript_id "STRG.61393.1"; gene_id "STRG.61393"
chr7B	StringTie	exon	10713836	10714169	1000	-	.	transcript_id "STRG.61393.1"; gene_id "STRG.61393";
chr7B	StringTie	exon	10715217	10715532	1000	-	.	transcript_id "STRG.61393.1"; gene_id "STRG.61393";
chr7B	StringTie	exon	10716189	10716291	1000	-	.	transcript_id "STRG.61393.1"; gene_id "STRG.61393";
chr7B	StringTie	exon	10717174	10717789	1000	-	.	transcript_id "STRG.61393.1"; gene_id "STRG.61393";
chr7B	StringTie	transcript	10713836	10717789	1000	-	.	transcript_id "STRG.61393.2"; gene_id "STRG.61393"
chr7B	StringTie	exon	10713836	10714169	1000	-	.	transcript_id "STRG.61393.2"; gene_id "STRG.61393";
chr7B	StringTie	exon	10715217	10715532	1000	-	.	transcript_id "STRG.61393.2"; gene_id "STRG.61393";
chr7B	StringTie	exon	10716189	10717789	1000	-	.	transcript_id "STRG.61393.2"; gene_id "STRG.61393";
chr7B	StringTie	transcript	10714170	10717789	1000	-	.	transcript_id "STRG.61393.3"; gene_id "STRG.61393"
chr7B	StringTie	exon	10714170	10715532	1000	-	.	transcript_id "STRG.61393.3"; gene_id "STRG.61393";
chr7B	StringTie	exon	10716189	10716291	1000	-	.	transcript_id "STRG.61393.3"; gene_id "STRG.61393";
chr7B	StringTie	exon	10717174	10717789	1000	-	.	transcript_id "STRG.61393.3"; gene_id "STRG.61393";
chr7B	StringTie	transcript	10714170	10717789	1000	-	.	transcript_id "STRG.61393.4"; gene_id "STRG.61393"
chr7B	StringTie	exon	10714170	10715532	1000	-	.	transcript_id "STRG.61393.4"; gene_id "STRG.61393";
chr7B	StringTie	exon	10716189	10717789	1000	-	.	transcript_id "STRG.61393.4"; gene_id "STRG.61393";
chr7B	StringTie	transcript	10714170	10717789	1000	-	.	transcript_id "STRG.61393.5"; gene_id "STRG.61393"
chr7B	StringTie	exon	10714170	10715532	1000	-	.	transcript_id "STRG.61393.5"; gene_id "STRG.61393";
chr7B	StringTie	exon	10716189	10716291	1000	-	.	transcript_id "STRG.61393.5"; gene_id "STRG.61393";
chr7B	StringTie	exon	10716357	10716524	1000	-	.	transcript_id "STRG.61393.5"; gene_id "STRG.61393";
chr7B	StringTie	exon	10717174	10717789	1000	-	.	transcript_id "STRG.61393.5"; gene_id "STRG.61393";
chr7B	StringTie	transcript	10723725	10726321	1000	+	.	transcript_id "STRG.61392.1"; gene_id "STRG.61392"
chr7B	StringTie	exon	10723725	10724051	1000	+	.	transcript_id "STRG.61392.1"; gene_id "STRG.61392";
chr7B	StringTie	exon	10724301	10726321	1000	+	.	transcript_id "STRG.61392.1"; gene_id "STRG.61392";
chr7B	StringTie	transcript	11570472	11573636	1000	-	.	transcript_id "STRG.61394.1"; gene_id "STRG.61394"
chr7B	StringTie	exon	11570472	11570956	1000	-	.	transcript_id "STRG.61394.1"; gene_id "STRG.61394";
chr7B	StringTie	exon	11571072	11571150	1000	-	.	transcript_id "STRG.61394.1"; gene_id "STRG.61394";
chr7B	StringTie	exon	11571237	11571293	1000	-	.	transcript_id "STRG.61394.1"; gene_id "STRG.61394";
chr7B	StringTie	exon	11572083	11572170	1000	-	.	transcript_id "STRG.61394.1"; gene_id "STRG.61394";
chr7B	StringTie	exon	11572323	11572395	1000	-	.	transcript_id "STRG.61394.1"; gene_id "STRG.61394";
chr7B	StringTie	exon	11572513	11572555	1000	-	.	transcript_id "STRG.61394.1"; gene_id "STRG.61394";
chr7B	StringTie	exon	11573056	11573161	1000	-	.	transcript_id "STRG.61394.1"; gene_id "STRG.61394";
chr7B	StringTie	exon	11573233	11573298	1000	-	.	transcript_id "STRG.61394.1"; gene_id "STRG.61394";
chr7B	StringTie	exon	11573382	11573636	1000	-	.	transcript_id "STRG.61394.1"; gene_id "STRG.61394";
chr7B	StringTie	transcript	11570472	11573636	1000	-	.	transcript_id "STRG.61394.2"; gene_id "STRG.61394"
chr7B	StringTie	exon	11570472	11570956	1000	-	.	transcript_id "STRG.61394.2"; gene_id "STRG.61394";
chr7B	StringTie	exon	11571072	11571150	1000	-	.	transcript_id "STRG.61394.2"; gene_id "STRG.61394";
chr7B	StringTie	exon	11571237	11571293	1000	-	.	transcript_id "STRG.61394.2"; gene_id "STRG.61394";
chr7B	StringTie	exon	11571720	11572170	1000	-	.	transcript_id "STRG.61394.2"; gene_id "STRG.61394";
chr7B	StringTie	exon	11572323	11572395	1000	-	.	transcript_id "STRG.61394.2"; gene_id "STRG.61394";
chr7B	StringTie	exon	11572513	11572555	1000	-	.	transcript_id "STRG.61394.2"; gene_id "STRG.61394";
chr7B	StringTie	exon	11573056	11573161	1000	-	.	transcript_id "STRG.61394.2"; gene_id "STRG.61394";
chr7B	StringTie	exon	11573233	11573298	1000	-	.	transcript_id "STRG.61394.2"; gene_id "STRG.61394";
chr7B	StringTie	exon	11573382	11573636	1000	-	.	transcript_id "STRG.61394.2"; gene_id "STRG.61394";
chr7B	StringTie	transcript	11573695	11576576	1000	+	.	transcript_id "STRG.61395.1"; gene_id "STRG.61395"
chr7B	StringTie	exon	11573695	11573927	1000	+	.	transcript_id "STRG.61395.1"; gene_id "STRG.61395";
chr7B	StringTie	exon	11574477	11574677	1000	+	.	transcript_id "STRG.61395.1"; gene_id "STRG.61395";
chr7B	StringTie	exon	11575798	11575930	1000	+	.	transcript_id "STRG.61395.1"; gene_id "STRG.61395";
chr7B	StringTie	exon	11576015	11576576	1000	+	.	transcript_id "STRG.61395.1"; gene_id "STRG.61395";
chr7B	StringTie	transcript	12020924	12025485	1000	-	.	transcript_id "STRG.61396.1"; gene_id "STRG.61396"
chr7B	StringTie	exon	12020924	12025485	1000	-	.	transcript_id "STRG.61396.1"; gene_id "STRG.61396";
chr7B	StringTie	transcript	12031409	12035931	1000	-	.	transcript_id "STRG.61397.1"; gene_id "STRG.61397"
chr7B	StringTie	exon	12031409	12031849	1000	-	.	transcript_id "STRG.61397.1"; gene_id "STRG.61397";
chr7B	StringTie	exon	12033384	12034799	1000	-	.	transcript_id "STRG.61397.1"; gene_id "STRG.61397";
chr7B	StringTie	exon	12035335	12035931	1000	-	.	transcript_id "STRG.61397.1"; gene_id "STRG.61397";
chr7B	StringTie	transcript	12046848	12053721	1000	-	.	transcript_id "STRG.61398.1"; gene_id "STRG.61398"
chr7B	StringTie	exon	12046848	12047981	1000	-	.	transcript_id "STRG.61398.1"; gene_id "STRG.61398";
chr7B	StringTie	exon	12048071	12048310	1000	-	.	transcript_id "STRG.61398.1"; gene_id "STRG.61398";
chr7B	StringTie	exon	12048535	12048598	1000	-	.	transcript_id "STRG.61398.1"; gene_id "STRG.61398";
chr7B	StringTie	exon	12048827	12049132	1000	-	.	transcript_id "STRG.61398.1"; gene_id "STRG.61398";
chr7B	StringTie	exon	12049222	12049436	1000	-	.	transcript_id "STRG.61398.1"; gene_id "STRG.61398";
chr7B	StringTie	exon	12049852	12050146	1000	-	.	transcript_id "STRG.61398.1"; gene_id "STRG.61398";
chr7B	StringTie	exon	12050291	12050455	1000	-	.	transcript_id "STRG.61398.1"; gene_id "STRG.61398";
chr7B	StringTie	exon	12050548	12051143	1000	-	.	transcript_id "STRG.61398.1"; gene_id "STRG.61398";
chr7B	StringTie	exon	12051271	12051357	1000	-	.	transcript_id "STRG.61398.1"; gene_id "STRG.61398";
chr7B	StringTie	exon	12051454	12051774	1000	-	.	transcript_id "STRG.61398.1"; gene_id "STRG.61398";
chr7B	StringTie	exon	12052093	12052672	1000	-	.	transcript_id "STRG.61398.1"; gene_id "STRG.61398";
chr7B	StringTie	exon	12052810	12052875	1000	-	.	transcript_id "STRG.61398.1"; gene_id "STRG.61398";
chr7B	StringTie	exon	12053399	12053721	1000	-	.	transcript_id "STRG.61398.1"; gene_id "STRG.61398";
chr7B	StringTie	transcript	12046848	12053721	1000	-	.	transcript_id "STRG.61398.2"; gene_id "STRG.61398"
chr7B	StringTie	exon	12046848	12047981	1000	-	.	transcript_id "STRG.61398.2"; gene_id "STRG.61398";
chr7B	StringTie	exon	12048071	12048310	1000	-	.	transcript_id "STRG.61398.2"; gene_id "STRG.61398";
chr7B	StringTie	exon	12048535	12049132	1000	-	.	transcript_id "STRG.61398.2"; gene_id "STRG.61398";
chr7B	StringTie	exon	12049222	12049436	1000	-	.	transcript_id "STRG.61398.2"; gene_id "STRG.61398";
chr7B	StringTie	exon	12049852	12050146	1000	-	.	transcript_id "STRG.61398.2"; gene_id "STRG.61398";
chr7B	StringTie	exon	12050291	12050455	1000	-	.	transcript_id "STRG.61398.2"; gene_id "STRG.61398";
chr7B	StringTie	exon	12050548	12051143	1000	-	.	transcript_id "STRG.61398.2"; gene_id "STRG.61398";
chr7B	StringTie	exon	12051271	12051357	1000	-	.	transcript_id "STRG.61398.2"; gene_id "STRG.61398";
chr7B	StringTie	exon	12051454	12051774	1000	-	.	transcript_id "STRG.61398.2"; gene_id "STRG.61398";
chr7B	StringTie	exon	12052093	12052672	1000	-	.	transcript_id "STRG.61398.2"; gene_id "STRG.61398";
chr7B	StringTie	exon	12052810	12052875	1000	-	.	transcript_id "STRG.61398.2"; gene_id "STRG.61398";
chr7B	StringTie	exon	12053399	12053721	1000	-	.	transcript_id "STRG.61398.2"; gene_id "STRG.61398";
chr7B	StringTie	transcript	12171043	12179338	1000	-	.	transcript_id "STRG.61402.1"; gene_id "STRG.61402"
chr7B	StringTie	exon	12171043	12171718	1000	-	.	transcript_id "STRG.61402.1"; gene_id "STRG.61402";
chr7B	StringTie	exon	12171803	12172042	1000	-	.	transcript_id "STRG.61402.1"; gene_id "STRG.61402";
chr7B	StringTie	exon	12172279	12172342	1000	-	.	transcript_id "STRG.61402.1"; gene_id "STRG.61402";
chr7B	StringTie	exon	12172747	12173052	1000	-	.	transcript_id "STRG.61402.1"; gene_id "STRG.61402";
chr7B	StringTie	exon	12173155	12173369	1000	-	.	transcript_id "STRG.61402.1"; gene_id "STRG.61402";
chr7B	StringTie	exon	12174525	12174819	1000	-	.	transcript_id "STRG.61402.1"; gene_id "STRG.61402";
chr7B	StringTie	exon	12174946	12175110	1000	-	.	transcript_id "STRG.61402.1"; gene_id "STRG.61402";
chr7B	StringTie	exon	12175199	12175798	1000	-	.	transcript_id "STRG.61402.1"; gene_id "STRG.61402";
chr7B	StringTie	exon	12175895	12175981	1000	-	.	transcript_id "STRG.61402.1"; gene_id "STRG.61402";
chr7B	StringTie	exon	12176058	12176378	1000	-	.	transcript_id "STRG.61402.1"; gene_id "STRG.61402";
chr7B	StringTie	exon	12176616	12178672	1000	-	.	transcript_id "STRG.61402.1"; gene_id "STRG.61402";
chr7B	StringTie	exon	12178764	12178824	1000	-	.	transcript_id "STRG.61402.1"; gene_id "STRG.61402";
chr7B	StringTie	exon	12179120	12179338	1000	-	.	transcript_id "STRG.61402.1"; gene_id "STRG.61402";
chr7B	StringTie	transcript	12171043	12179338	1000	-	.	transcript_id "STRG.61402.2"; gene_id "STRG.61402"
chr7B	StringTie	exon	12171043	12171718	1000	-	.	transcript_id "STRG.61402.2"; gene_id "STRG.61402";
chr7B	StringTie	exon	12171803	12172042	1000	-	.	transcript_id "STRG.61402.2"; gene_id "STRG.61402";
chr7B	StringTie	exon	12172279	12172342	1000	-	.	transcript_id "STRG.61402.2"; gene_id "STRG.61402";
chr7B	StringTie	exon	12172747	12173052	1000	-	.	transcript_id "STRG.61402.2"; gene_id "STRG.61402";
chr7B	StringTie	exon	12173155	12173369	1000	-	.	transcript_id "STRG.61402.2"; gene_id "STRG.61402";
chr7B	StringTie	exon	12174525	12174819	1000	-	.	transcript_id "STRG.61402.2"; gene_id "STRG.61402";
chr7B	StringTie	exon	12174946	12175110	1000	-	.	transcript_id "STRG.61402.2"; gene_id "STRG.61402";
chr7B	StringTie	exon	12175199	12175798	1000	-	.	transcript_id "STRG.61402.2"; gene_id "STRG.61402";
chr7B	StringTie	exon	12175895	12175981	1000	-	.	transcript_id "STRG.61402.2"; gene_id "STRG.61402";
chr7B	StringTie	exon	12176058	12176378	1000	-	.	transcript_id "STRG.61402.2"; gene_id "STRG.61402";
chr7B	StringTie	exon	12176616	12178672	1000	-	.	transcript_id "STRG.61402.2"; gene_id "STRG.61402";
chr7B	StringTie	exon	12178764	12178824	1000	-	.	transcript_id "STRG.61402.2"; gene_id "STRG.61402";
chr7B	StringTie	exon	12179018	12179338	1000	-	.	transcript_id "STRG.61402.2"; gene_id "STRG.61402";
chr7B	StringTie	transcript	12171043	12179338	1000	-	.	transcript_id "STRG.61402.3"; gene_id "STRG.61402"
chr7B	StringTie	exon	12171043	12171718	1000	-	.	transcript_id "STRG.61402.3"; gene_id "STRG.61402";
chr7B	StringTie	exon	12171803	12172042	1000	-	.	transcript_id "STRG.61402.3"; gene_id "STRG.61402";
chr7B	StringTie	exon	12172279	12172342	1000	-	.	transcript_id "STRG.61402.3"; gene_id "STRG.61402";
chr7B	StringTie	exon	12172747	12173052	1000	-	.	transcript_id "STRG.61402.3"; gene_id "STRG.61402";
chr7B	StringTie	exon	12173155	12173369	1000	-	.	transcript_id "STRG.61402.3"; gene_id "STRG.61402";
chr7B	StringTie	exon	12174525	12174819	1000	-	.	transcript_id "STRG.61402.3"; gene_id "STRG.61402";
chr7B	StringTie	exon	12174946	12175110	1000	-	.	transcript_id "STRG.61402.3"; gene_id "STRG.61402";
chr7B	StringTie	exon	12175199	12175798	1000	-	.	transcript_id "STRG.61402.3"; gene_id "STRG.61402";
chr7B	StringTie	exon	12175895	12175981	1000	-	.	transcript_id "STRG.61402.3"; gene_id "STRG.61402";
chr7B	StringTie	exon	12176058	12176280	1000	-	.	transcript_id "STRG.61402.3"; gene_id "STRG.61402";
chr7B	StringTie	exon	12176616	12178672	1000	-	.	transcript_id "STRG.61402.3"; gene_id "STRG.61402";
chr7B	StringTie	exon	12178764	12178824	1000	-	.	transcript_id "STRG.61402.3"; gene_id "STRG.61402";
chr7B	StringTie	exon	12179120	12179338	1000	-	.	transcript_id "STRG.61402.3"; gene_id "STRG.61402";
chr7B	StringTie	transcript	12353755	12354466	1000	+	.	transcript_id "STRG.61399.1"; gene_id "STRG.61399"
chr7B	StringTie	exon	12353755	12353849	1000	+	.	transcript_id "STRG.61399.1"; gene_id "STRG.61399";
chr7B	StringTie	exon	12353961	12354466	1000	+	.	transcript_id "STRG.61399.1"; gene_id "STRG.61399";
chr7B	StringTie	transcript	12354340	12357073	1000	-	.	transcript_id "STRG.61400.1"; gene_id "STRG.61400"
chr7B	StringTie	exon	12354340	12355469	1000	-	.	transcript_id "STRG.61400.1"; gene_id "STRG.61400";
chr7B	StringTie	exon	12355554	12357073	1000	-	.	transcript_id "STRG.61400.1"; gene_id "STRG.61400";
chr7B	StringTie	transcript	12456704	12460426	1000	-	.	transcript_id "STRG.61401.1"; gene_id "STRG.61401"
chr7B	StringTie	exon	12456704	12458561	1000	-	.	transcript_id "STRG.61401.1"; gene_id "STRG.61401";
chr7B	StringTie	exon	12459913	12460007	1000	-	.	transcript_id "STRG.61401.1"; gene_id "STRG.61401";
chr7B	StringTie	exon	12460099	12460426	1000	-	.	transcript_id "STRG.61401.1"; gene_id "STRG.61401";
chr7B	StringTie	transcript	12456704	12460426	1000	-	.	transcript_id "STRG.61401.2"; gene_id "STRG.61401"
chr7B	StringTie	exon	12456704	12458561	1000	-	.	transcript_id "STRG.61401.2"; gene_id "STRG.61401";
chr7B	StringTie	exon	12459913	12460007	1000	-	.	transcript_id "STRG.61401.2"; gene_id "STRG.61401";
chr7B	StringTie	exon	12460149	12460426	1000	-	.	transcript_id "STRG.61401.2"; gene_id "STRG.61401";
chr7B	StringTie	transcript	12587276	12590121	1000	+	.	transcript_id "STRG.61403.1"; gene_id "STRG.61403"
chr7B	StringTie	exon	12587276	12588880	1000	+	.	transcript_id "STRG.61403.1"; gene_id "STRG.61403";
chr7B	StringTie	exon	12588965	12590121	1000	+	.	transcript_id "STRG.61403.1"; gene_id "STRG.61403";
chr7B	StringTie	transcript	12587276	12590121	1000	+	.	transcript_id "STRG.61403.2"; gene_id "STRG.61403"
chr7B	StringTie	exon	12587276	12588880	1000	+	.	transcript_id "STRG.61403.2"; gene_id "STRG.61403";
chr7B	StringTie	exon	12588965	12589135	1000	+	.	transcript_id "STRG.61403.2"; gene_id "STRG.61403";
chr7B	StringTie	exon	12589208	12590121	1000	+	.	transcript_id "STRG.61403.2"; gene_id "STRG.61403";
chr7B	StringTie	transcript	12587276	12590121	1000	+	.	transcript_id "STRG.61403.3"; gene_id "STRG.61403"
chr7B	StringTie	exon	12587276	12589135	1000	+	.	transcript_id "STRG.61403.3"; gene_id "STRG.61403";
chr7B	StringTie	exon	12589208	12590121	1000	+	.	transcript_id "STRG.61403.3"; gene_id "STRG.61403";
chr7B	StringTie	transcript	12745801	12754145	1000	-	.	transcript_id "STRG.61405.1"; gene_id "STRG.61405"
chr7B	StringTie	exon	12745801	12746468	1000	-	.	transcript_id "STRG.61405.1"; gene_id "STRG.61405";
chr7B	StringTie	exon	12746640	12746879	1000	-	.	transcript_id "STRG.61405.1"; gene_id "STRG.61405";
chr7B	StringTie	exon	12747161	12747224	1000	-	.	transcript_id "STRG.61405.1"; gene_id "STRG.61405";
chr7B	StringTie	exon	12747706	12748011	1000	-	.	transcript_id "STRG.61405.1"; gene_id "STRG.61405";
chr7B	StringTie	exon	12748106	12748320	1000	-	.	transcript_id "STRG.61405.1"; gene_id "STRG.61405";
chr7B	StringTie	exon	12749036	12749330	1000	-	.	transcript_id "STRG.61405.1"; gene_id "STRG.61405";
chr7B	StringTie	exon	12749562	12749726	1000	-	.	transcript_id "STRG.61405.1"; gene_id "STRG.61405";
chr7B	StringTie	exon	12749832	12750431	1000	-	.	transcript_id "STRG.61405.1"; gene_id "STRG.61405";
chr7B	StringTie	exon	12750563	12750649	1000	-	.	transcript_id "STRG.61405.1"; gene_id "STRG.61405";
chr7B	StringTie	exon	12750726	12751046	1000	-	.	transcript_id "STRG.61405.1"; gene_id "STRG.61405";
chr7B	StringTie	exon	12751293	12753352	1000	-	.	transcript_id "STRG.61405.1"; gene_id "STRG.61405";
chr7B	StringTie	exon	12753439	12753502	1000	-	.	transcript_id "STRG.61405.1"; gene_id "STRG.61405";
chr7B	StringTie	exon	12753846	12754145	1000	-	.	transcript_id "STRG.61405.1"; gene_id "STRG.61405";
chr7B	StringTie	transcript	12745801	12754145	1000	-	.	transcript_id "STRG.61405.2"; gene_id "STRG.61405"
chr7B	StringTie	exon	12745801	12746218	1000	-	.	transcript_id "STRG.61405.2"; gene_id "STRG.61405";
chr7B	StringTie	exon	12746311	12746468	1000	-	.	transcript_id "STRG.61405.2"; gene_id "STRG.61405";
chr7B	StringTie	exon	12746640	12746879	1000	-	.	transcript_id "STRG.61405.2"; gene_id "STRG.61405";
chr7B	StringTie	exon	12747161	12747224	1000	-	.	transcript_id "STRG.61405.2"; gene_id "STRG.61405";
chr7B	StringTie	exon	12747706	12748011	1000	-	.	transcript_id "STRG.61405.2"; gene_id "STRG.61405";
chr7B	StringTie	exon	12748106	12748320	1000	-	.	transcript_id "STRG.61405.2"; gene_id "STRG.61405";
chr7B	StringTie	exon	12749036	12749330	1000	-	.	transcript_id "STRG.61405.2"; gene_id "STRG.61405";
chr7B	StringTie	exon	12749562	12749726	1000	-	.	transcript_id "STRG.61405.2"; gene_id "STRG.61405";
chr7B	StringTie	exon	12749832	12750431	1000	-	.	transcript_id "STRG.61405.2"; gene_id "STRG.61405";
chr7B	StringTie	exon	12750563	12750649	1000	-	.	transcript_id "STRG.61405.2"; gene_id "STRG.61405";
chr7B	StringTie	exon	12750726	12751046	1000	-	.	transcript_id "STRG.61405.2"; gene_id "STRG.61405";
chr7B	StringTie	exon	12751293	12753352	1000	-	.	transcript_id "STRG.61405.2"; gene_id "STRG.61405";
chr7B	StringTie	exon	12753439	12753502	1000	-	.	transcript_id "STRG.61405.2"; gene_id "STRG.61405";
chr7B	StringTie	exon	12753846	12754145	1000	-	.	transcript_id "STRG.61405.2"; gene_id "STRG.61405";
chr7B	StringTie	transcript	13267557	13269282	1000	+	.	transcript_id "STRG.61404.1"; gene_id "STRG.61404"
chr7B	StringTie	exon	13267557	13267884	1000	+	.	transcript_id "STRG.61404.1"; gene_id "STRG.61404";
chr7B	StringTie	exon	13268009	13268127	1000	+	.	transcript_id "STRG.61404.1"; gene_id "STRG.61404";
chr7B	StringTie	exon	13268379	13269282	1000	+	.	transcript_id "STRG.61404.1"; gene_id "STRG.61404";
chr7B	StringTie	transcript	13478460	13487136	1000	-	.	transcript_id "STRG.61406.1"; gene_id "STRG.61406"
chr7B	StringTie	exon	13478460	13478945	1000	-	.	transcript_id "STRG.61406.1"; gene_id "STRG.61406";
chr7B	StringTie	exon	13479114	13479353	1000	-	.	transcript_id "STRG.61406.1"; gene_id "STRG.61406";
chr7B	StringTie	exon	13479665	13479728	1000	-	.	transcript_id "STRG.61406.1"; gene_id "STRG.61406";
chr7B	StringTie	exon	13480391	13480696	1000	-	.	transcript_id "STRG.61406.1"; gene_id "STRG.61406";
chr7B	StringTie	exon	13480794	13481008	1000	-	.	transcript_id "STRG.61406.1"; gene_id "STRG.61406";
chr7B	StringTie	exon	13481275	13481569	1000	-	.	transcript_id "STRG.61406.1"; gene_id "STRG.61406";
chr7B	StringTie	exon	13482070	13482234	1000	-	.	transcript_id "STRG.61406.1"; gene_id "STRG.61406";
chr7B	StringTie	exon	13482342	13482941	1000	-	.	transcript_id "STRG.61406.1"; gene_id "STRG.61406";
chr7B	StringTie	exon	13483067	13483153	1000	-	.	transcript_id "STRG.61406.1"; gene_id "STRG.61406";
chr7B	StringTie	exon	13483229	13483549	1000	-	.	transcript_id "STRG.61406.1"; gene_id "STRG.61406";
chr7B	StringTie	exon	13483775	13485162	1000	-	.	transcript_id "STRG.61406.1"; gene_id "STRG.61406";
chr7B	StringTie	exon	13485248	13485314	1000	-	.	transcript_id "STRG.61406.1"; gene_id "STRG.61406";
chr7B	StringTie	exon	13486712	13487136	1000	-	.	transcript_id "STRG.61406.1"; gene_id "STRG.61406";
chr7B	StringTie	transcript	13628366	13637825	1000	-	.	transcript_id "STRG.61407.1"; gene_id "STRG.61407"
chr7B	StringTie	exon	13628366	13629115	1000	-	.	transcript_id "STRG.61407.1"; gene_id "STRG.61407";
chr7B	StringTie	exon	13629285	13629524	1000	-	.	transcript_id "STRG.61407.1"; gene_id "STRG.61407";
chr7B	StringTie	exon	13629848	13629911	1000	-	.	transcript_id "STRG.61407.1"; gene_id "STRG.61407";
chr7B	StringTie	exon	13630172	13630477	1000	-	.	transcript_id "STRG.61407.1"; gene_id "STRG.61407";
chr7B	StringTie	exon	13630567	13630781	1000	-	.	transcript_id "STRG.61407.1"; gene_id "STRG.61407";
chr7B	StringTie	exon	13631354	13631648	1000	-	.	transcript_id "STRG.61407.1"; gene_id "STRG.61407";
chr7B	StringTie	exon	13631806	13631970	1000	-	.	transcript_id "STRG.61407.1"; gene_id "STRG.61407";
chr7B	StringTie	exon	13632078	13632665	1000	-	.	transcript_id "STRG.61407.1"; gene_id "STRG.61407";
chr7B	StringTie	exon	13632787	13632873	1000	-	.	transcript_id "STRG.61407.1"; gene_id "STRG.61407";
chr7B	StringTie	exon	13632949	13633269	1000	-	.	transcript_id "STRG.61407.1"; gene_id "STRG.61407";
chr7B	StringTie	exon	13634420	13636458	1000	-	.	transcript_id "STRG.61407.1"; gene_id "STRG.61407";
chr7B	StringTie	exon	13636700	13636784	1000	-	.	transcript_id "STRG.61407.1"; gene_id "STRG.61407";
chr7B	StringTie	exon	13637446	13637825	1000	-	.	transcript_id "STRG.61407.1"; gene_id "STRG.61407";
chr7B	StringTie	transcript	13628366	13637825	1000	-	.	transcript_id "STRG.61407.2"; gene_id "STRG.61407"
chr7B	StringTie	exon	13628366	13629115	1000	-	.	transcript_id "STRG.61407.2"; gene_id "STRG.61407";
chr7B	StringTie	exon	13629285	13629524	1000	-	.	transcript_id "STRG.61407.2"; gene_id "STRG.61407";
chr7B	StringTie	exon	13629848	13629911	1000	-	.	transcript_id "STRG.61407.2"; gene_id "STRG.61407";
chr7B	StringTie	exon	13630172	13630477	1000	-	.	transcript_id "STRG.61407.2"; gene_id "STRG.61407";
chr7B	StringTie	exon	13630567	13630781	1000	-	.	transcript_id "STRG.61407.2"; gene_id "STRG.61407";
chr7B	StringTie	exon	13631354	13631648	1000	-	.	transcript_id "STRG.61407.2"; gene_id "STRG.61407";
chr7B	StringTie	exon	13631806	13631970	1000	-	.	transcript_id "STRG.61407.2"; gene_id "STRG.61407";
chr7B	StringTie	exon	13632078	13632665	1000	-	.	transcript_id "STRG.61407.2"; gene_id "STRG.61407";
chr7B	StringTie	exon	13632787	13632873	1000	-	.	transcript_id "STRG.61407.2"; gene_id "STRG.61407";
chr7B	StringTie	exon	13632949	13633269	1000	-	.	transcript_id "STRG.61407.2"; gene_id "STRG.61407";
chr7B	StringTie	exon	13634420	13636458	1000	-	.	transcript_id "STRG.61407.2"; gene_id "STRG.61407";
chr7B	StringTie	exon	13636700	13636784	1000	-	.	transcript_id "STRG.61407.2"; gene_id "STRG.61407";
chr7B	StringTie	exon	13637413	13637825	1000	-	.	transcript_id "STRG.61407.2"; gene_id "STRG.61407";
chr7B	StringTie	transcript	14186740	14187363	1000	+	.	transcript_id "STRG.61408.1"; gene_id "STRG.61408"
chr7B	StringTie	exon	14186740	14187363	1000	+	.	transcript_id "STRG.61408.1"; gene_id "STRG.61408";
chr7B	StringTie	transcript	14202364	14208588	1000	+	.	transcript_id "STRG.61409.1"; gene_id "STRG.61409"
chr7B	StringTie	exon	14202364	14203017	1000	+	.	transcript_id "STRG.61409.1"; gene_id "STRG.61409";
chr7B	StringTie	exon	14203311	14203407	1000	+	.	transcript_id "STRG.61409.1"; gene_id "STRG.61409";
chr7B	StringTie	exon	14203549	14206334	1000	+	.	transcript_id "STRG.61409.1"; gene_id "STRG.61409";
chr7B	StringTie	exon	14206761	14208588	1000	+	.	transcript_id "STRG.61409.1"; gene_id "STRG.61409";
chr7B	StringTie	transcript	14202364	14208588	1000	+	.	transcript_id "STRG.61409.2"; gene_id "STRG.61409"
chr7B	StringTie	exon	14202364	14203017	1000	+	.	transcript_id "STRG.61409.2"; gene_id "STRG.61409";
chr7B	StringTie	exon	14203311	14203407	1000	+	.	transcript_id "STRG.61409.2"; gene_id "STRG.61409";
chr7B	StringTie	exon	14203549	14204825	1000	+	.	transcript_id "STRG.61409.2"; gene_id "STRG.61409";
chr7B	StringTie	exon	14206277	14206334	1000	+	.	transcript_id "STRG.61409.2"; gene_id "STRG.61409";
chr7B	StringTie	exon	14206761	14208588	1000	+	.	transcript_id "STRG.61409.2"; gene_id "STRG.61409";
chr7B	StringTie	transcript	14202364	14208588	1000	+	.	transcript_id "STRG.61409.3"; gene_id "STRG.61409"
chr7B	StringTie	exon	14202364	14203017	1000	+	.	transcript_id "STRG.61409.3"; gene_id "STRG.61409";
chr7B	StringTie	exon	14203311	14203407	1000	+	.	transcript_id "STRG.61409.3"; gene_id "STRG.61409";
chr7B	StringTie	exon	14203549	14204825	1000	+	.	transcript_id "STRG.61409.3"; gene_id "STRG.61409";
chr7B	StringTie	exon	14205908	14206334	1000	+	.	transcript_id "STRG.61409.3"; gene_id "STRG.61409";
chr7B	StringTie	exon	14206761	14208588	1000	+	.	transcript_id "STRG.61409.3"; gene_id "STRG.61409";
chr7B	StringTie	transcript	14202364	14208588	1000	+	.	transcript_id "STRG.61409.4"; gene_id "STRG.61409"
chr7B	StringTie	exon	14202364	14203017	1000	+	.	transcript_id "STRG.61409.4"; gene_id "STRG.61409";
chr7B	StringTie	exon	14203311	14203407	1000	+	.	transcript_id "STRG.61409.4"; gene_id "STRG.61409";
chr7B	StringTie	exon	14203549	14204825	1000	+	.	transcript_id "STRG.61409.4"; gene_id "STRG.61409";
chr7B	StringTie	exon	14205908	14206196	1000	+	.	transcript_id "STRG.61409.4"; gene_id "STRG.61409";
chr7B	StringTie	exon	14206277	14206334	1000	+	.	transcript_id "STRG.61409.4"; gene_id "STRG.61409";
chr7B	StringTie	exon	14206761	14208588	1000	+	.	transcript_id "STRG.61409.4"; gene_id "STRG.61409";
chr7B	StringTie	transcript	14202364	14208588	1000	+	.	transcript_id "STRG.61409.5"; gene_id "STRG.61409"
chr7B	StringTie	exon	14202364	14203017	1000	+	.	transcript_id "STRG.61409.5"; gene_id "STRG.61409";
chr7B	StringTie	exon	14203311	14203407	1000	+	.	transcript_id "STRG.61409.5"; gene_id "STRG.61409";
chr7B	StringTie	exon	14203549	14203734	1000	+	.	transcript_id "STRG.61409.5"; gene_id "STRG.61409";
chr7B	StringTie	exon	14206277	14206334	1000	+	.	transcript_id "STRG.61409.5"; gene_id "STRG.61409";
chr7B	StringTie	exon	14206761	14208588	1000	+	.	transcript_id "STRG.61409.5"; gene_id "STRG.61409";
chr7B	StringTie	transcript	14202364	14208588	1000	+	.	transcript_id "STRG.61409.6"; gene_id "STRG.61409"
chr7B	StringTie	exon	14202364	14203017	1000	+	.	transcript_id "STRG.61409.6"; gene_id "STRG.61409";
chr7B	StringTie	exon	14203311	14203407	1000	+	.	transcript_id "STRG.61409.6"; gene_id "STRG.61409";
chr7B	StringTie	exon	14203549	14206196	1000	+	.	transcript_id "STRG.61409.6"; gene_id "STRG.61409";
chr7B	StringTie	exon	14206277	14206334	1000	+	.	transcript_id "STRG.61409.6"; gene_id "STRG.61409";
chr7B	StringTie	exon	14206761	14208588	1000	+	.	transcript_id "STRG.61409.6"; gene_id "STRG.61409";
chr7B	StringTie	transcript	14216320	14218022	1000	+	.	transcript_id "STRG.61410.1"; gene_id "STRG.61410"
chr7B	StringTie	exon	14216320	14216873	1000	+	.	transcript_id "STRG.61410.1"; gene_id "STRG.61410";
chr7B	StringTie	exon	14216991	14218022	1000	+	.	transcript_id "STRG.61410.1"; gene_id "STRG.61410";
chr7B	StringTie	transcript	14508273	14509480	1000	+	.	transcript_id "STRG.61412.1"; gene_id "STRG.61412"
chr7B	StringTie	exon	14508273	14508593	1000	+	.	transcript_id "STRG.61412.1"; gene_id "STRG.61412";
chr7B	StringTie	exon	14508670	14508756	1000	+	.	transcript_id "STRG.61412.1"; gene_id "STRG.61412";
chr7B	StringTie	exon	14508881	14509480	1000	+	.	transcript_id "STRG.61412.1"; gene_id "STRG.61412";
chr7B	StringTie	transcript	14510882	14513591	1000	+	.	transcript_id "STRG.61413.1"; gene_id "STRG.61413"
chr7B	StringTie	exon	14510882	14512260	1000	+	.	transcript_id "STRG.61413.1"; gene_id "STRG.61413";
chr7B	StringTie	exon	14512649	14512888	1000	+	.	transcript_id "STRG.61413.1"; gene_id "STRG.61413";
chr7B	StringTie	exon	14513061	14513591	1000	+	.	transcript_id "STRG.61413.1"; gene_id "STRG.61413";
chr7B	StringTie	transcript	14513524	14514910	1000	-	.	transcript_id "STRG.61414.1"; gene_id "STRG.61414"
chr7B	StringTie	exon	14513524	14514380	1000	-	.	transcript_id "STRG.61414.1"; gene_id "STRG.61414";
chr7B	StringTie	exon	14514568	14514910	1000	-	.	transcript_id "STRG.61414.1"; gene_id "STRG.61414";
chr7B	StringTie	transcript	14807457	14814795	1000	-	.	transcript_id "STRG.61411.1"; gene_id "STRG.61411"
chr7B	StringTie	exon	14807457	14807920	1000	-	.	transcript_id "STRG.61411.1"; gene_id "STRG.61411";
chr7B	StringTie	exon	14811189	14811290	1000	-	.	transcript_id "STRG.61411.1"; gene_id "STRG.61411";
chr7B	StringTie	exon	14812338	14812553	1000	-	.	transcript_id "STRG.61411.1"; gene_id "STRG.61411";
chr7B	StringTie	exon	14813645	14813691	1000	-	.	transcript_id "STRG.61411.1"; gene_id "STRG.61411";
chr7B	StringTie	exon	14814389	14814795	1000	-	.	transcript_id "STRG.61411.1"; gene_id "STRG.61411";
chr7B	StringTie	transcript	15095411	15105653	1000	-	.	transcript_id "STRG.61421.1"; gene_id "STRG.61421"
chr7B	StringTie	exon	15095411	15096061	1000	-	.	transcript_id "STRG.61421.1"; gene_id "STRG.61421";
chr7B	StringTie	exon	15096268	15096307	1000	-	.	transcript_id "STRG.61421.1"; gene_id "STRG.61421";
chr7B	StringTie	exon	15096423	15096475	1000	-	.	transcript_id "STRG.61421.1"; gene_id "STRG.61421";
chr7B	StringTie	exon	15096552	15096660	1000	-	.	transcript_id "STRG.61421.1"; gene_id "STRG.61421";
chr7B	StringTie	exon	15096746	15096870	1000	-	.	transcript_id "STRG.61421.1"; gene_id "STRG.61421";
chr7B	StringTie	exon	15100218	15100307	1000	-	.	transcript_id "STRG.61421.1"; gene_id "STRG.61421";
chr7B	StringTie	exon	15100389	15100451	1000	-	.	transcript_id "STRG.61421.1"; gene_id "STRG.61421";
chr7B	StringTie	exon	15100575	15100666	1000	-	.	transcript_id "STRG.61421.1"; gene_id "STRG.61421";
chr7B	StringTie	exon	15100767	15100848	1000	-	.	transcript_id "STRG.61421.1"; gene_id "STRG.61421";
chr7B	StringTie	exon	15100950	15101123	1000	-	.	transcript_id "STRG.61421.1"; gene_id "STRG.61421";
chr7B	StringTie	exon	15101207	15101288	1000	-	.	transcript_id "STRG.61421.1"; gene_id "STRG.61421";
chr7B	StringTie	exon	15102371	15102495	1000	-	.	transcript_id "STRG.61421.1"; gene_id "STRG.61421";
chr7B	StringTie	exon	15102578	15102655	1000	-	.	transcript_id "STRG.61421.1"; gene_id "STRG.61421";
chr7B	StringTie	exon	15103571	15103926	1000	-	.	transcript_id "STRG.61421.1"; gene_id "STRG.61421";
chr7B	StringTie	exon	15104892	15105653	1000	-	.	transcript_id "STRG.61421.1"; gene_id "STRG.61421";
chr7B	StringTie	transcript	15303041	15311897	1000	-	.	transcript_id "STRG.61415.1"; gene_id "STRG.61415"
chr7B	StringTie	exon	15303041	15304496	1000	-	.	transcript_id "STRG.61415.1"; gene_id "STRG.61415";
chr7B	StringTie	exon	15305138	15305271	1000	-	.	transcript_id "STRG.61415.1"; gene_id "STRG.61415";
chr7B	StringTie	exon	15305768	15305974	1000	-	.	transcript_id "STRG.61415.1"; gene_id "STRG.61415";
chr7B	StringTie	exon	15306070	15306310	1000	-	.	transcript_id "STRG.61415.1"; gene_id "STRG.61415";
chr7B	StringTie	exon	15306447	15306557	1000	-	.	transcript_id "STRG.61415.1"; gene_id "STRG.61415";
chr7B	StringTie	exon	15306648	15306788	1000	-	.	transcript_id "STRG.61415.1"; gene_id "STRG.61415";
chr7B	StringTie	exon	15306871	15306992	1000	-	.	transcript_id "STRG.61415.1"; gene_id "STRG.61415";
chr7B	StringTie	exon	15307518	15307645	1000	-	.	transcript_id "STRG.61415.1"; gene_id "STRG.61415";
chr7B	StringTie	exon	15307763	15307843	1000	-	.	transcript_id "STRG.61415.1"; gene_id "STRG.61415";
chr7B	StringTie	exon	15308543	15308800	1000	-	.	transcript_id "STRG.61415.1"; gene_id "STRG.61415";
chr7B	StringTie	exon	15308892	15309005	1000	-	.	transcript_id "STRG.61415.1"; gene_id "STRG.61415";
chr7B	StringTie	exon	15309094	15309198	1000	-	.	transcript_id "STRG.61415.1"; gene_id "STRG.61415";
chr7B	StringTie	exon	15310528	15310656	1000	-	.	transcript_id "STRG.61415.1"; gene_id "STRG.61415";
chr7B	StringTie	exon	15311468	15311897	1000	-	.	transcript_id "STRG.61415.1"; gene_id "STRG.61415";
chr7B	StringTie	transcript	15303041	15311897	1000	-	.	transcript_id "STRG.61415.2"; gene_id "STRG.61415"
chr7B	StringTie	exon	15303041	15304496	1000	-	.	transcript_id "STRG.61415.2"; gene_id "STRG.61415";
chr7B	StringTie	exon	15305138	15305271	1000	-	.	transcript_id "STRG.61415.2"; gene_id "STRG.61415";
chr7B	StringTie	exon	15305768	15305974	1000	-	.	transcript_id "STRG.61415.2"; gene_id "STRG.61415";
chr7B	StringTie	exon	15306070	15306310	1000	-	.	transcript_id "STRG.61415.2"; gene_id "STRG.61415";
chr7B	StringTie	exon	15306447	15306525	1000	-	.	transcript_id "STRG.61415.2"; gene_id "STRG.61415";
chr7B	StringTie	exon	15306648	15306788	1000	-	.	transcript_id "STRG.61415.2"; gene_id "STRG.61415";
chr7B	StringTie	exon	15306871	15306992	1000	-	.	transcript_id "STRG.61415.2"; gene_id "STRG.61415";
chr7B	StringTie	exon	15307518	15307645	1000	-	.	transcript_id "STRG.61415.2"; gene_id "STRG.61415";
chr7B	StringTie	exon	15307763	15307843	1000	-	.	transcript_id "STRG.61415.2"; gene_id "STRG.61415";
chr7B	StringTie	exon	15308543	15308800	1000	-	.	transcript_id "STRG.61415.2"; gene_id "STRG.61415";
chr7B	StringTie	exon	15308892	15309005	1000	-	.	transcript_id "STRG.61415.2"; gene_id "STRG.61415";
chr7B	StringTie	exon	15309094	15309198	1000	-	.	transcript_id "STRG.61415.2"; gene_id "STRG.61415";
chr7B	StringTie	exon	15310528	15310656	1000	-	.	transcript_id "STRG.61415.2"; gene_id "STRG.61415";
chr7B	StringTie	exon	15311468	15311897	1000	-	.	transcript_id "STRG.61415.2"; gene_id "STRG.61415";
chr7B	StringTie	transcript	16319619	16321793	1000	+	.	transcript_id "STRG.61417.1"; gene_id "STRG.61417"
chr7B	StringTie	exon	16319619	16319960	1000	+	.	transcript_id "STRG.61417.1"; gene_id "STRG.61417";
chr7B	StringTie	exon	16320052	16320153	1000	+	.	transcript_id "STRG.61417.1"; gene_id "STRG.61417";
chr7B	StringTie	exon	16320238	16320360	1000	+	.	transcript_id "STRG.61417.1"; gene_id "STRG.61417";
chr7B	StringTie	exon	16320529	16320673	1000	+	.	transcript_id "STRG.61417.1"; gene_id "STRG.61417";
chr7B	StringTie	exon	16320766	16320819	1000	+	.	transcript_id "STRG.61417.1"; gene_id "STRG.61417";
chr7B	StringTie	exon	16320937	16321793	1000	+	.	transcript_id "STRG.61417.1"; gene_id "STRG.61417";
chr7B	StringTie	transcript	16406270	16409075	1000	-	.	transcript_id "STRG.61416.1"; gene_id "STRG.61416"
chr7B	StringTie	exon	16406270	16406987	1000	-	.	transcript_id "STRG.61416.1"; gene_id "STRG.61416";
chr7B	StringTie	exon	16407410	16407534	1000	-	.	transcript_id "STRG.61416.1"; gene_id "STRG.61416";
chr7B	StringTie	exon	16407622	16407706	1000	-	.	transcript_id "STRG.61416.1"; gene_id "STRG.61416";
chr7B	StringTie	exon	16408551	16409075	1000	-	.	transcript_id "STRG.61416.1"; gene_id "STRG.61416";
chr7B	StringTie	transcript	16406270	16409075	1000	-	.	transcript_id "STRG.61416.2"; gene_id "STRG.61416"
chr7B	StringTie	exon	16406270	16406987	1000	-	.	transcript_id "STRG.61416.2"; gene_id "STRG.61416";
chr7B	StringTie	exon	16407410	16407534	1000	-	.	transcript_id "STRG.61416.2"; gene_id "STRG.61416";
chr7B	StringTie	exon	16407622	16409075	1000	-	.	transcript_id "STRG.61416.2"; gene_id "STRG.61416";
chr7B	StringTie	transcript	16660969	16663449	1000	-	.	transcript_id "STRG.61418.8"; gene_id "STRG.61418"
chr7B	StringTie	exon	16660969	16663224	1000	-	.	transcript_id "STRG.61418.8"; gene_id "STRG.61418";
chr7B	StringTie	exon	16663353	16663449	1000	-	.	transcript_id "STRG.61418.8"; gene_id "STRG.61418";
chr7B	StringTie	transcript	16660969	16665017	1000	-	.	transcript_id "STRG.61418.1"; gene_id "STRG.61418"
chr7B	StringTie	exon	16660969	16661398	1000	-	.	transcript_id "STRG.61418.1"; gene_id "STRG.61418";
chr7B	StringTie	exon	16662066	16662161	1000	-	.	transcript_id "STRG.61418.1"; gene_id "STRG.61418";
chr7B	StringTie	exon	16662490	16665017	1000	-	.	transcript_id "STRG.61418.1"; gene_id "STRG.61418";
chr7B	StringTie	transcript	16660969	16665017	1000	-	.	transcript_id "STRG.61418.2"; gene_id "STRG.61418"
chr7B	StringTie	exon	16660969	16661398	1000	-	.	transcript_id "STRG.61418.2"; gene_id "STRG.61418";
chr7B	StringTie	exon	16662066	16663449	1000	-	.	transcript_id "STRG.61418.2"; gene_id "STRG.61418";
chr7B	StringTie	exon	16663759	16665017	1000	-	.	transcript_id "STRG.61418.2"; gene_id "STRG.61418";
chr7B	StringTie	transcript	16660969	16665017	1000	-	.	transcript_id "STRG.61418.3"; gene_id "STRG.61418"
chr7B	StringTie	exon	16660969	16661398	1000	-	.	transcript_id "STRG.61418.3"; gene_id "STRG.61418";
chr7B	StringTie	exon	16662066	16665017	1000	-	.	transcript_id "STRG.61418.3"; gene_id "STRG.61418";
chr7B	StringTie	transcript	16660969	16665017	1000	-	.	transcript_id "STRG.61418.4"; gene_id "STRG.61418"
chr7B	StringTie	exon	16660969	16661398	1000	-	.	transcript_id "STRG.61418.4"; gene_id "STRG.61418";
chr7B	StringTie	exon	16662066	16662161	1000	-	.	transcript_id "STRG.61418.4"; gene_id "STRG.61418";
chr7B	StringTie	exon	16662490	16663224	1000	-	.	transcript_id "STRG.61418.4"; gene_id "STRG.61418";
chr7B	StringTie	exon	16663353	16663449	1000	-	.	transcript_id "STRG.61418.4"; gene_id "STRG.61418";
chr7B	StringTie	exon	16663759	16665017	1000	-	.	transcript_id "STRG.61418.4"; gene_id "STRG.61418";
chr7B	StringTie	transcript	16660969	16665017	1000	-	.	transcript_id "STRG.61418.5"; gene_id "STRG.61418"
chr7B	StringTie	exon	16660969	16662161	1000	-	.	transcript_id "STRG.61418.5"; gene_id "STRG.61418";
chr7B	StringTie	exon	16663353	16663449	1000	-	.	transcript_id "STRG.61418.5"; gene_id "STRG.61418";
chr7B	StringTie	exon	16663759	16665017	1000	-	.	transcript_id "STRG.61418.5"; gene_id "STRG.61418";
chr7B	StringTie	transcript	16660969	16665017	1000	-	.	transcript_id "STRG.61418.6"; gene_id "STRG.61418"
chr7B	StringTie	exon	16660969	16661398	1000	-	.	transcript_id "STRG.61418.6"; gene_id "STRG.61418";
chr7B	StringTie	exon	16662066	16663063	1000	-	.	transcript_id "STRG.61418.6"; gene_id "STRG.61418";
chr7B	StringTie	exon	16663145	16663224	1000	-	.	transcript_id "STRG.61418.6"; gene_id "STRG.61418";
chr7B	StringTie	exon	16663353	16663449	1000	-	.	transcript_id "STRG.61418.6"; gene_id "STRG.61418";
chr7B	StringTie	exon	16663759	16665017	1000	-	.	transcript_id "STRG.61418.6"; gene_id "STRG.61418";
chr7B	StringTie	transcript	16660969	16665017	1000	-	.	transcript_id "STRG.61418.7"; gene_id "STRG.61418"
chr7B	StringTie	exon	16660969	16661398	1000	-	.	transcript_id "STRG.61418.7"; gene_id "STRG.61418";
chr7B	StringTie	exon	16662066	16663063	1000	-	.	transcript_id "STRG.61418.7"; gene_id "STRG.61418";
chr7B	StringTie	exon	16663145	16663224	1000	-	.	transcript_id "STRG.61418.7"; gene_id "STRG.61418";
chr7B	StringTie	exon	16663353	16665017	1000	-	.	transcript_id "STRG.61418.7"; gene_id "STRG.61418";
chr7B	StringTie	transcript	17053505	17057206	1000	+	.	transcript_id "STRG.61419.1"; gene_id "STRG.61419"
chr7B	StringTie	exon	17053505	17053697	1000	+	.	transcript_id "STRG.61419.1"; gene_id "STRG.61419";
chr7B	StringTie	exon	17053779	17057206	1000	+	.	transcript_id "STRG.61419.1"; gene_id "STRG.61419";
chr7B	StringTie	transcript	17053505	17057206	1000	+	.	transcript_id "STRG.61419.2"; gene_id "STRG.61419"
chr7B	StringTie	exon	17053505	17053697	1000	+	.	transcript_id "STRG.61419.2"; gene_id "STRG.61419";
chr7B	StringTie	exon	17053779	17055004	1000	+	.	transcript_id "STRG.61419.2"; gene_id "STRG.61419";
chr7B	StringTie	exon	17056745	17057206	1000	+	.	transcript_id "STRG.61419.2"; gene_id "STRG.61419";
chr7B	StringTie	transcript	17117056	17120153	1000	-	.	transcript_id "STRG.61420.1"; gene_id "STRG.61420"
chr7B	StringTie	exon	17117056	17117636	1000	-	.	transcript_id "STRG.61420.1"; gene_id "STRG.61420";
chr7B	StringTie	exon	17118708	17119029	1000	-	.	transcript_id "STRG.61420.1"; gene_id "STRG.61420";
chr7B	StringTie	exon	17119555	17120153	1000	-	.	transcript_id "STRG.61420.1"; gene_id "STRG.61420";
chr7B	StringTie	transcript	17153895	17162567	1000	+	.	transcript_id "STRG.61424.1"; gene_id "STRG.61424"
chr7B	StringTie	exon	17153895	17154317	1000	+	.	transcript_id "STRG.61424.1"; gene_id "STRG.61424";
chr7B	StringTie	exon	17155261	17155339	1000	+	.	transcript_id "STRG.61424.1"; gene_id "STRG.61424";
chr7B	StringTie	exon	17155427	17155525	1000	+	.	transcript_id "STRG.61424.1"; gene_id "STRG.61424";
chr7B	StringTie	exon	17156183	17156296	1000	+	.	transcript_id "STRG.61424.1"; gene_id "STRG.61424";
chr7B	StringTie	exon	17156466	17156605	1000	+	.	transcript_id "STRG.61424.1"; gene_id "STRG.61424";
chr7B	StringTie	exon	17156715	17156796	1000	+	.	transcript_id "STRG.61424.1"; gene_id "STRG.61424";
chr7B	StringTie	exon	17160688	17160773	1000	+	.	transcript_id "STRG.61424.1"; gene_id "STRG.61424";
chr7B	StringTie	exon	17161149	17161400	1000	+	.	transcript_id "STRG.61424.1"; gene_id "STRG.61424";
chr7B	StringTie	exon	17161487	17162567	1000	+	.	transcript_id "STRG.61424.1"; gene_id "STRG.61424";
chr7B	StringTie	transcript	17167445	17172064	1000	+	.	transcript_id "STRG.61422.1"; gene_id "STRG.61422"
chr7B	StringTie	exon	17167445	17167603	1000	+	.	transcript_id "STRG.61422.1"; gene_id "STRG.61422";
chr7B	StringTie	exon	17167695	17167912	1000	+	.	transcript_id "STRG.61422.1"; gene_id "STRG.61422";
chr7B	StringTie	exon	17168002	17168561	1000	+	.	transcript_id "STRG.61422.1"; gene_id "STRG.61422";
chr7B	StringTie	exon	17171118	17172064	1000	+	.	transcript_id "STRG.61422.1"; gene_id "STRG.61422";
chr7B	StringTie	transcript	17379724	17385503	1000	-	.	transcript_id "STRG.61423.1"; gene_id "STRG.61423"
chr7B	StringTie	exon	17379724	17380795	1000	-	.	transcript_id "STRG.61423.1"; gene_id "STRG.61423";
chr7B	StringTie	exon	17384160	17384719	1000	-	.	transcript_id "STRG.61423.1"; gene_id "STRG.61423";
chr7B	StringTie	exon	17384806	17385023	1000	-	.	transcript_id "STRG.61423.1"; gene_id "STRG.61423";
chr7B	StringTie	exon	17385115	17385503	1000	-	.	transcript_id "STRG.61423.1"; gene_id "STRG.61423";
chr7B	StringTie	transcript	17615584	17623367	1000	-	.	transcript_id "STRG.61425.1"; gene_id "STRG.61425"
chr7B	StringTie	exon	17615584	17617889	1000	-	.	transcript_id "STRG.61425.1"; gene_id "STRG.61425";
chr7B	StringTie	exon	17622206	17622765	1000	-	.	transcript_id "STRG.61425.1"; gene_id "STRG.61425";
chr7B	StringTie	exon	17622911	17623128	1000	-	.	transcript_id "STRG.61425.1"; gene_id "STRG.61425";
chr7B	StringTie	exon	17623205	17623367	1000	-	.	transcript_id "STRG.61425.1"; gene_id "STRG.61425";
chr7B	StringTie	transcript	17718820	17723161	1000	-	.	transcript_id "STRG.61429.1"; gene_id "STRG.61429"
chr7B	StringTie	exon	17718820	17719693	1000	-	.	transcript_id "STRG.61429.1"; gene_id "STRG.61429";
chr7B	StringTie	exon	17719889	17719948	1000	-	.	transcript_id "STRG.61429.1"; gene_id "STRG.61429";
chr7B	StringTie	exon	17720141	17720188	1000	-	.	transcript_id "STRG.61429.1"; gene_id "STRG.61429";
chr7B	StringTie	exon	17720270	17720358	1000	-	.	transcript_id "STRG.61429.1"; gene_id "STRG.61429";
chr7B	StringTie	exon	17720802	17720850	1000	-	.	transcript_id "STRG.61429.1"; gene_id "STRG.61429";
chr7B	StringTie	exon	17721513	17721582	1000	-	.	transcript_id "STRG.61429.1"; gene_id "STRG.61429";
chr7B	StringTie	exon	17722308	17722405	1000	-	.	transcript_id "STRG.61429.1"; gene_id "STRG.61429";
chr7B	StringTie	exon	17722875	17722931	1000	-	.	transcript_id "STRG.61429.1"; gene_id "STRG.61429";
chr7B	StringTie	exon	17723030	17723161	1000	-	.	transcript_id "STRG.61429.1"; gene_id "STRG.61429";
chr7B	StringTie	transcript	17723327	17728464	1000	+	.	transcript_id "STRG.61430.1"; gene_id "STRG.61430"
chr7B	StringTie	exon	17723327	17723494	1000	+	.	transcript_id "STRG.61430.1"; gene_id "STRG.61430";
chr7B	StringTie	exon	17726441	17726567	1000	+	.	transcript_id "STRG.61430.1"; gene_id "STRG.61430";
chr7B	StringTie	exon	17727473	17728464	1000	+	.	transcript_id "STRG.61430.1"; gene_id "STRG.61430";
chr7B	StringTie	transcript	17723327	17728464	1000	+	.	transcript_id "STRG.61430.2"; gene_id "STRG.61430"
chr7B	StringTie	exon	17723327	17723494	1000	+	.	transcript_id "STRG.61430.2"; gene_id "STRG.61430";
chr7B	StringTie	exon	17725826	17726322	1000	+	.	transcript_id "STRG.61430.2"; gene_id "STRG.61430";
chr7B	StringTie	exon	17726441	17726567	1000	+	.	transcript_id "STRG.61430.2"; gene_id "STRG.61430";
chr7B	StringTie	exon	17727473	17728464	1000	+	.	transcript_id "STRG.61430.2"; gene_id "STRG.61430";
chr7B	StringTie	transcript	17728604	17737991	1000	-	.	transcript_id "STRG.61431.1"; gene_id "STRG.61431"
chr7B	StringTie	exon	17728604	17728890	1000	-	.	transcript_id "STRG.61431.1"; gene_id "STRG.61431";
chr7B	StringTie	exon	17729245	17729381	1000	-	.	transcript_id "STRG.61431.1"; gene_id "STRG.61431";
chr7B	StringTie	exon	17729938	17729979	1000	-	.	transcript_id "STRG.61431.1"; gene_id "STRG.61431";
chr7B	StringTie	exon	17730076	17730117	1000	-	.	transcript_id "STRG.61431.1"; gene_id "STRG.61431";
chr7B	StringTie	exon	17730290	17730389	1000	-	.	transcript_id "STRG.61431.1"; gene_id "STRG.61431";
chr7B	StringTie	exon	17730887	17730948	1000	-	.	transcript_id "STRG.61431.1"; gene_id "STRG.61431";
chr7B	StringTie	exon	17731690	17731765	1000	-	.	transcript_id "STRG.61431.1"; gene_id "STRG.61431";
chr7B	StringTie	exon	17737602	17737991	1000	-	.	transcript_id "STRG.61431.1"; gene_id "STRG.61431";
chr7B	StringTie	transcript	17812466	17815950	1000	-	.	transcript_id "STRG.61426.1"; gene_id "STRG.61426"
chr7B	StringTie	exon	17812466	17812754	1000	-	.	transcript_id "STRG.61426.1"; gene_id "STRG.61426";
chr7B	StringTie	exon	17814383	17814457	1000	-	.	transcript_id "STRG.61426.1"; gene_id "STRG.61426";
chr7B	StringTie	exon	17815535	17815950	1000	-	.	transcript_id "STRG.61426.1"; gene_id "STRG.61426";
chr7B	StringTie	transcript	18085402	18088816	1000	+	.	transcript_id "STRG.61427.1"; gene_id "STRG.61427"
chr7B	StringTie	exon	18085402	18085935	1000	+	.	transcript_id "STRG.61427.1"; gene_id "STRG.61427";
chr7B	StringTie	exon	18086866	18086945	1000	+	.	transcript_id "STRG.61427.1"; gene_id "STRG.61427";
chr7B	StringTie	exon	18088184	18088354	1000	+	.	transcript_id "STRG.61427.1"; gene_id "STRG.61427";
chr7B	StringTie	exon	18088491	18088816	1000	+	.	transcript_id "STRG.61427.1"; gene_id "STRG.61427";
chr7B	StringTie	transcript	18085402	18088816	1000	+	.	transcript_id "STRG.61427.2"; gene_id "STRG.61427"
chr7B	StringTie	exon	18085402	18085935	1000	+	.	transcript_id "STRG.61427.2"; gene_id "STRG.61427";
chr7B	StringTie	exon	18086809	18086945	1000	+	.	transcript_id "STRG.61427.2"; gene_id "STRG.61427";
chr7B	StringTie	exon	18088184	18088354	1000	+	.	transcript_id "STRG.61427.2"; gene_id "STRG.61427";
chr7B	StringTie	exon	18088491	18088816	1000	+	.	transcript_id "STRG.61427.2"; gene_id "STRG.61427";
chr7B	StringTie	transcript	18085402	18088816	1000	+	.	transcript_id "STRG.61427.3"; gene_id "STRG.61427"
chr7B	StringTie	exon	18085402	18088354	1000	+	.	transcript_id "STRG.61427.3"; gene_id "STRG.61427";
chr7B	StringTie	exon	18088491	18088816	1000	+	.	transcript_id "STRG.61427.3"; gene_id "STRG.61427";
chr7B	StringTie	transcript	18378257	18382997	1000	-	.	transcript_id "STRG.61428.1"; gene_id "STRG.61428"
chr7B	StringTie	exon	18378257	18378496	1000	-	.	transcript_id "STRG.61428.1"; gene_id "STRG.61428";
chr7B	StringTie	exon	18379601	18379699	1000	-	.	transcript_id "STRG.61428.1"; gene_id "STRG.61428";
chr7B	StringTie	exon	18379831	18379890	1000	-	.	transcript_id "STRG.61428.1"; gene_id "STRG.61428";
chr7B	StringTie	exon	18380098	18380197	1000	-	.	transcript_id "STRG.61428.1"; gene_id "STRG.61428";
chr7B	StringTie	exon	18380332	18380395	1000	-	.	transcript_id "STRG.61428.1"; gene_id "STRG.61428";
chr7B	StringTie	exon	18381005	18381098	1000	-	.	transcript_id "STRG.61428.1"; gene_id "STRG.61428";
chr7B	StringTie	exon	18381271	18381391	1000	-	.	transcript_id "STRG.61428.1"; gene_id "STRG.61428";
chr7B	StringTie	exon	18381497	18381828	1000	-	.	transcript_id "STRG.61428.1"; gene_id "STRG.61428";
chr7B	StringTie	exon	18382149	18382353	1000	-	.	transcript_id "STRG.61428.1"; gene_id "STRG.61428";
chr7B	StringTie	exon	18382423	18382997	1000	-	.	transcript_id "STRG.61428.1"; gene_id "STRG.61428";
chr7B	StringTie	transcript	18378257	18382997	1000	-	.	transcript_id "STRG.61428.2"; gene_id "STRG.61428"
chr7B	StringTie	exon	18378257	18378496	1000	-	.	transcript_id "STRG.61428.2"; gene_id "STRG.61428";
chr7B	StringTie	exon	18379601	18379699	1000	-	.	transcript_id "STRG.61428.2"; gene_id "STRG.61428";
chr7B	StringTie	exon	18379831	18380197	1000	-	.	transcript_id "STRG.61428.2"; gene_id "STRG.61428";
chr7B	StringTie	exon	18380332	18380395	1000	-	.	transcript_id "STRG.61428.2"; gene_id "STRG.61428";
chr7B	StringTie	exon	18381005	18381098	1000	-	.	transcript_id "STRG.61428.2"; gene_id "STRG.61428";
chr7B	StringTie	exon	18381271	18381391	1000	-	.	transcript_id "STRG.61428.2"; gene_id "STRG.61428";
chr7B	StringTie	exon	18381497	18381828	1000	-	.	transcript_id "STRG.61428.2"; gene_id "STRG.61428";
chr7B	StringTie	exon	18382149	18382353	1000	-	.	transcript_id "STRG.61428.2"; gene_id "STRG.61428";
chr7B	StringTie	exon	18382423	18382997	1000	-	.	transcript_id "STRG.61428.2"; gene_id "STRG.61428";
chr7B	StringTie	transcript	18378257	18382997	1000	-	.	transcript_id "STRG.61428.3"; gene_id "STRG.61428"
chr7B	StringTie	exon	18378257	18379699	1000	-	.	transcript_id "STRG.61428.3"; gene_id "STRG.61428";
chr7B	StringTie	exon	18379831	18379890	1000	-	.	transcript_id "STRG.61428.3"; gene_id "STRG.61428";
chr7B	StringTie	exon	18380098	18380197	1000	-	.	transcript_id "STRG.61428.3"; gene_id "STRG.61428";
chr7B	StringTie	exon	18380332	18380395	1000	-	.	transcript_id "STRG.61428.3"; gene_id "STRG.61428";
chr7B	StringTie	exon	18381005	18381098	1000	-	.	transcript_id "STRG.61428.3"; gene_id "STRG.61428";
chr7B	StringTie	exon	18381271	18381391	1000	-	.	transcript_id "STRG.61428.3"; gene_id "STRG.61428";
chr7B	StringTie	exon	18381497	18381828	1000	-	.	transcript_id "STRG.61428.3"; gene_id "STRG.61428";
```
