## Supplementary_Data_S3 for "Interaction-specific early wheat responses to *Zymoseptoria tritici* share enhanced defense-related transcription during incompatibility": Data_S3_FLD_DTU_anno.gtf (part 78 of 87)

```
chr7B	StringTie	exon	18382149	18382353	1000	-	.	transcript_id "STRG.61428.3"; gene_id "STRG.61428";
chr7B	StringTie	exon	18382423	18382997	1000	-	.	transcript_id "STRG.61428.3"; gene_id "STRG.61428";
chr7B	StringTie	transcript	18378257	18382997	1000	-	.	transcript_id "STRG.61428.4"; gene_id "STRG.61428"
chr7B	StringTie	exon	18378257	18378496	1000	-	.	transcript_id "STRG.61428.4"; gene_id "STRG.61428";
chr7B	StringTie	exon	18379601	18379699	1000	-	.	transcript_id "STRG.61428.4"; gene_id "STRG.61428";
chr7B	StringTie	exon	18379831	18379890	1000	-	.	transcript_id "STRG.61428.4"; gene_id "STRG.61428";
chr7B	StringTie	exon	18380098	18380197	1000	-	.	transcript_id "STRG.61428.4"; gene_id "STRG.61428";
chr7B	StringTie	exon	18380332	18380395	1000	-	.	transcript_id "STRG.61428.4"; gene_id "STRG.61428";
chr7B	StringTie	exon	18381005	18381098	1000	-	.	transcript_id "STRG.61428.4"; gene_id "STRG.61428";
chr7B	StringTie	exon	18381271	18381391	1000	-	.	transcript_id "STRG.61428.4"; gene_id "STRG.61428";
chr7B	StringTie	exon	18381497	18382353	1000	-	.	transcript_id "STRG.61428.4"; gene_id "STRG.61428";
chr7B	StringTie	exon	18382423	18382997	1000	-	.	transcript_id "STRG.61428.4"; gene_id "STRG.61428";
chr7B	StringTie	transcript	18378257	18382997	1000	-	.	transcript_id "STRG.61428.5"; gene_id "STRG.61428"
chr7B	StringTie	exon	18378257	18378496	1000	-	.	transcript_id "STRG.61428.5"; gene_id "STRG.61428";
chr7B	StringTie	exon	18379601	18379699	1000	-	.	transcript_id "STRG.61428.5"; gene_id "STRG.61428";
chr7B	StringTie	exon	18379831	18380197	1000	-	.	transcript_id "STRG.61428.5"; gene_id "STRG.61428";
chr7B	StringTie	exon	18380332	18380395	1000	-	.	transcript_id "STRG.61428.5"; gene_id "STRG.61428";
chr7B	StringTie	exon	18381005	18381098	1000	-	.	transcript_id "STRG.61428.5"; gene_id "STRG.61428";
chr7B	StringTie	exon	18381271	18381391	1000	-	.	transcript_id "STRG.61428.5"; gene_id "STRG.61428";
chr7B	StringTie	exon	18381497	18382353	1000	-	.	transcript_id "STRG.61428.5"; gene_id "STRG.61428";
chr7B	StringTie	exon	18382423	18382997	1000	-	.	transcript_id "STRG.61428.5"; gene_id "STRG.61428";
chr7B	StringTie	transcript	18378257	18382997	1000	-	.	transcript_id "STRG.61428.6"; gene_id "STRG.61428"
chr7B	StringTie	exon	18378257	18379699	1000	-	.	transcript_id "STRG.61428.6"; gene_id "STRG.61428";
chr7B	StringTie	exon	18379831	18379890	1000	-	.	transcript_id "STRG.61428.6"; gene_id "STRG.61428";
chr7B	StringTie	exon	18380098	18380197	1000	-	.	transcript_id "STRG.61428.6"; gene_id "STRG.61428";
chr7B	StringTie	exon	18380332	18380395	1000	-	.	transcript_id "STRG.61428.6"; gene_id "STRG.61428";
chr7B	StringTie	exon	18381005	18381098	1000	-	.	transcript_id "STRG.61428.6"; gene_id "STRG.61428";
chr7B	StringTie	exon	18381271	18381391	1000	-	.	transcript_id "STRG.61428.6"; gene_id "STRG.61428";
chr7B	StringTie	exon	18381497	18382353	1000	-	.	transcript_id "STRG.61428.6"; gene_id "STRG.61428";
chr7B	StringTie	exon	18382423	18382997	1000	-	.	transcript_id "STRG.61428.6"; gene_id "STRG.61428";
chr7B	StringTie	transcript	18378257	18382997	1000	-	.	transcript_id "STRG.61428.7"; gene_id "STRG.61428"
chr7B	StringTie	exon	18378257	18379699	1000	-	.	transcript_id "STRG.61428.7"; gene_id "STRG.61428";
chr7B	StringTie	exon	18379831	18380197	1000	-	.	transcript_id "STRG.61428.7"; gene_id "STRG.61428";
chr7B	StringTie	exon	18380332	18380395	1000	-	.	transcript_id "STRG.61428.7"; gene_id "STRG.61428";
chr7B	StringTie	exon	18381005	18381098	1000	-	.	transcript_id "STRG.61428.7"; gene_id "STRG.61428";
chr7B	StringTie	exon	18381271	18381391	1000	-	.	transcript_id "STRG.61428.7"; gene_id "STRG.61428";
chr7B	StringTie	exon	18381497	18382353	1000	-	.	transcript_id "STRG.61428.7"; gene_id "STRG.61428";
chr7B	StringTie	exon	18382423	18382997	1000	-	.	transcript_id "STRG.61428.7"; gene_id "STRG.61428";
chr7B	StringTie	transcript	18647148	18653815	1000	-	.	transcript_id "STRG.61432.1"; gene_id "STRG.61432"
chr7B	StringTie	exon	18647148	18647437	1000	-	.	transcript_id "STRG.61432.1"; gene_id "STRG.61432";
chr7B	StringTie	exon	18647798	18647940	1000	-	.	transcript_id "STRG.61432.1"; gene_id "STRG.61432";
chr7B	StringTie	exon	18651030	18651071	1000	-	.	transcript_id "STRG.61432.1"; gene_id "STRG.61432";
chr7B	StringTie	exon	18651169	18651210	1000	-	.	transcript_id "STRG.61432.1"; gene_id "STRG.61432";
chr7B	StringTie	exon	18651382	18651481	1000	-	.	transcript_id "STRG.61432.1"; gene_id "STRG.61432";
chr7B	StringTie	exon	18651805	18651861	1000	-	.	transcript_id "STRG.61432.1"; gene_id "STRG.61432";
chr7B	StringTie	exon	18652504	18652578	1000	-	.	transcript_id "STRG.61432.1"; gene_id "STRG.61432";
chr7B	StringTie	exon	18653479	18653815	1000	-	.	transcript_id "STRG.61432.1"; gene_id "STRG.61432";
chr7B	StringTie	transcript	18653346	18657824	1000	+	.	transcript_id "STRG.61433.1"; gene_id "STRG.61433"
chr7B	StringTie	exon	18653346	18653848	1000	+	.	transcript_id "STRG.61433.1"; gene_id "STRG.61433";
chr7B	StringTie	exon	18654252	18654449	1000	+	.	transcript_id "STRG.61433.1"; gene_id "STRG.61433";
chr7B	StringTie	exon	18654546	18654616	1000	+	.	transcript_id "STRG.61433.1"; gene_id "STRG.61433";
chr7B	StringTie	exon	18654929	18655529	1000	+	.	transcript_id "STRG.61433.1"; gene_id "STRG.61433";
chr7B	StringTie	exon	18655650	18655714	1000	+	.	transcript_id "STRG.61433.1"; gene_id "STRG.61433";
chr7B	StringTie	exon	18655817	18655915	1000	+	.	transcript_id "STRG.61433.1"; gene_id "STRG.61433";
chr7B	StringTie	exon	18656204	18656305	1000	+	.	transcript_id "STRG.61433.1"; gene_id "STRG.61433";
chr7B	StringTie	exon	18656894	18657824	1000	+	.	transcript_id "STRG.61433.1"; gene_id "STRG.61433";
chr7B	StringTie	transcript	18804782	18809653	1000	-	.	transcript_id "STRG.61434.1"; gene_id "STRG.61434"
chr7B	StringTie	exon	18804782	18805427	1000	-	.	transcript_id "STRG.61434.1"; gene_id "STRG.61434";
chr7B	StringTie	exon	18805619	18805912	1000	-	.	transcript_id "STRG.61434.1"; gene_id "STRG.61434";
chr7B	StringTie	exon	18806149	18806268	1000	-	.	transcript_id "STRG.61434.1"; gene_id "STRG.61434";
chr7B	StringTie	exon	18807337	18807403	1000	-	.	transcript_id "STRG.61434.1"; gene_id "STRG.61434";
chr7B	StringTie	exon	18807472	18807695	1000	-	.	transcript_id "STRG.61434.1"; gene_id "STRG.61434";
chr7B	StringTie	exon	18807964	18808049	1000	-	.	transcript_id "STRG.61434.1"; gene_id "STRG.61434";
chr7B	StringTie	exon	18808808	18809096	1000	-	.	transcript_id "STRG.61434.1"; gene_id "STRG.61434";
chr7B	StringTie	exon	18809204	18809653	1000	-	.	transcript_id "STRG.61434.1"; gene_id "STRG.61434";
chr7B	StringTie	transcript	19203680	19207312	1000	-	.	transcript_id "STRG.61435.1"; gene_id "STRG.61435"
chr7B	StringTie	exon	19203680	19203995	1000	-	.	transcript_id "STRG.61435.1"; gene_id "STRG.61435";
chr7B	StringTie	exon	19204087	19204227	1000	-	.	transcript_id "STRG.61435.1"; gene_id "STRG.61435";
chr7B	StringTie	exon	19204310	19204403	1000	-	.	transcript_id "STRG.61435.1"; gene_id "STRG.61435";
chr7B	StringTie	exon	19204507	19204728	1000	-	.	transcript_id "STRG.61435.1"; gene_id "STRG.61435";
chr7B	StringTie	exon	19204818	19204868	1000	-	.	transcript_id "STRG.61435.1"; gene_id "STRG.61435";
chr7B	StringTie	exon	19205212	19205298	1000	-	.	transcript_id "STRG.61435.1"; gene_id "STRG.61435";
chr7B	StringTie	exon	19205389	19205492	1000	-	.	transcript_id "STRG.61435.1"; gene_id "STRG.61435";
chr7B	StringTie	exon	19205589	19205616	1000	-	.	transcript_id "STRG.61435.1"; gene_id "STRG.61435";
chr7B	StringTie	exon	19205713	19205777	1000	-	.	transcript_id "STRG.61435.1"; gene_id "STRG.61435";
chr7B	StringTie	exon	19205871	19206071	1000	-	.	transcript_id "STRG.61435.1"; gene_id "STRG.61435";
chr7B	StringTie	exon	19206533	19206692	1000	-	.	transcript_id "STRG.61435.1"; gene_id "STRG.61435";
chr7B	StringTie	exon	19206936	19207312	1000	-	.	transcript_id "STRG.61435.1"; gene_id "STRG.61435";
chr7B	StringTie	transcript	19203680	19207312	1000	-	.	transcript_id "STRG.61435.2"; gene_id "STRG.61435"
chr7B	StringTie	exon	19203680	19203995	1000	-	.	transcript_id "STRG.61435.2"; gene_id "STRG.61435";
chr7B	StringTie	exon	19204087	19204227	1000	-	.	transcript_id "STRG.61435.2"; gene_id "STRG.61435";
chr7B	StringTie	exon	19204310	19204403	1000	-	.	transcript_id "STRG.61435.2"; gene_id "STRG.61435";
chr7B	StringTie	exon	19204507	19204728	1000	-	.	transcript_id "STRG.61435.2"; gene_id "STRG.61435";
chr7B	StringTie	exon	19204818	19204868	1000	-	.	transcript_id "STRG.61435.2"; gene_id "STRG.61435";
chr7B	StringTie	exon	19205212	19205298	1000	-	.	transcript_id "STRG.61435.2"; gene_id "STRG.61435";
chr7B	StringTie	exon	19205389	19205492	1000	-	.	transcript_id "STRG.61435.2"; gene_id "STRG.61435";
chr7B	StringTie	exon	19206533	19206692	1000	-	.	transcript_id "STRG.61435.2"; gene_id "STRG.61435";
chr7B	StringTie	exon	19206936	19207312	1000	-	.	transcript_id "STRG.61435.2"; gene_id "STRG.61435";
chr7B	StringTie	transcript	19408818	19412010	1000	+	.	transcript_id "STRG.61438.1"; gene_id "STRG.61438"
chr7B	StringTie	exon	19408818	19409016	1000	+	.	transcript_id "STRG.61438.1"; gene_id "STRG.61438";
chr7B	StringTie	exon	19409091	19409313	1000	+	.	transcript_id "STRG.61438.1"; gene_id "STRG.61438";
chr7B	StringTie	exon	19409419	19409541	1000	+	.	transcript_id "STRG.61438.1"; gene_id "STRG.61438";
chr7B	StringTie	exon	19409629	19409731	1000	+	.	transcript_id "STRG.61438.1"; gene_id "STRG.61438";
chr7B	StringTie	exon	19410207	19410244	1000	+	.	transcript_id "STRG.61438.1"; gene_id "STRG.61438";
chr7B	StringTie	exon	19410366	19410467	1000	+	.	transcript_id "STRG.61438.1"; gene_id "STRG.61438";
chr7B	StringTie	exon	19410566	19410646	1000	+	.	transcript_id "STRG.61438.1"; gene_id "STRG.61438";
chr7B	StringTie	exon	19410724	19410876	1000	+	.	transcript_id "STRG.61438.1"; gene_id "STRG.61438";
chr7B	StringTie	exon	19410993	19411064	1000	+	.	transcript_id "STRG.61438.1"; gene_id "STRG.61438";
chr7B	StringTie	exon	19411194	19411312	1000	+	.	transcript_id "STRG.61438.1"; gene_id "STRG.61438";
chr7B	StringTie	exon	19411412	19411525	1000	+	.	transcript_id "STRG.61438.1"; gene_id "STRG.61438";
chr7B	StringTie	exon	19411650	19411695	1000	+	.	transcript_id "STRG.61438.1"; gene_id "STRG.61438";
chr7B	StringTie	exon	19411800	19412010	1000	+	.	transcript_id "STRG.61438.1"; gene_id "STRG.61438";
chr7B	StringTie	transcript	19408818	19412010	1000	+	.	transcript_id "STRG.61438.2"; gene_id "STRG.61438"
chr7B	StringTie	exon	19408818	19409016	1000	+	.	transcript_id "STRG.61438.2"; gene_id "STRG.61438";
chr7B	StringTie	exon	19409091	19409313	1000	+	.	transcript_id "STRG.61438.2"; gene_id "STRG.61438";
chr7B	StringTie	exon	19409419	19409541	1000	+	.	transcript_id "STRG.61438.2"; gene_id "STRG.61438";
chr7B	StringTie	exon	19409629	19409731	1000	+	.	transcript_id "STRG.61438.2"; gene_id "STRG.61438";
chr7B	StringTie	exon	19410207	19410244	1000	+	.	transcript_id "STRG.61438.2"; gene_id "STRG.61438";
chr7B	StringTie	exon	19410366	19410467	1000	+	.	transcript_id "STRG.61438.2"; gene_id "STRG.61438";
chr7B	StringTie	exon	19410566	19410646	1000	+	.	transcript_id "STRG.61438.2"; gene_id "STRG.61438";
chr7B	StringTie	exon	19410724	19410876	1000	+	.	transcript_id "STRG.61438.2"; gene_id "STRG.61438";
chr7B	StringTie	exon	19410993	19411064	1000	+	.	transcript_id "STRG.61438.2"; gene_id "STRG.61438";
chr7B	StringTie	exon	19411650	19411695	1000	+	.	transcript_id "STRG.61438.2"; gene_id "STRG.61438";
chr7B	StringTie	exon	19411800	19412010	1000	+	.	transcript_id "STRG.61438.2"; gene_id "STRG.61438";
chr7B	StringTie	transcript	19408818	19412328	1000	+	.	transcript_id "STRG.61438.3"; gene_id "STRG.61438"
chr7B	StringTie	exon	19408818	19409016	1000	+	.	transcript_id "STRG.61438.3"; gene_id "STRG.61438";
chr7B	StringTie	exon	19409091	19409313	1000	+	.	transcript_id "STRG.61438.3"; gene_id "STRG.61438";
chr7B	StringTie	exon	19409419	19409541	1000	+	.	transcript_id "STRG.61438.3"; gene_id "STRG.61438";
chr7B	StringTie	exon	19409629	19409731	1000	+	.	transcript_id "STRG.61438.3"; gene_id "STRG.61438";
chr7B	StringTie	exon	19410207	19410244	1000	+	.	transcript_id "STRG.61438.3"; gene_id "STRG.61438";
chr7B	StringTie	exon	19410366	19410467	1000	+	.	transcript_id "STRG.61438.3"; gene_id "STRG.61438";
chr7B	StringTie	exon	19410724	19410876	1000	+	.	transcript_id "STRG.61438.3"; gene_id "STRG.61438";
chr7B	StringTie	exon	19410993	19411064	1000	+	.	transcript_id "STRG.61438.3"; gene_id "STRG.61438";
chr7B	StringTie	exon	19411194	19411312	1000	+	.	transcript_id "STRG.61438.3"; gene_id "STRG.61438";
chr7B	StringTie	exon	19411412	19411525	1000	+	.	transcript_id "STRG.61438.3"; gene_id "STRG.61438";
chr7B	StringTie	exon	19411650	19411695	1000	+	.	transcript_id "STRG.61438.3"; gene_id "STRG.61438";
chr7B	StringTie	exon	19411800	19412328	1000	+	.	transcript_id "STRG.61438.3"; gene_id "STRG.61438";
chr7B	StringTie	transcript	19552780	19554101	1000	-	.	transcript_id "STRG.61436.1"; gene_id "STRG.61436"
chr7B	StringTie	exon	19552780	19553202	1000	-	.	transcript_id "STRG.61436.1"; gene_id "STRG.61436";
chr7B	StringTie	exon	19553304	19554101	1000	-	.	transcript_id "STRG.61436.1"; gene_id "STRG.61436";
chr7B	StringTie	transcript	19857537	19862348	1000	-	.	transcript_id "STRG.61437.1"; gene_id "STRG.61437"
chr7B	StringTie	exon	19857537	19858116	1000	-	.	transcript_id "STRG.61437.1"; gene_id "STRG.61437";
chr7B	StringTie	exon	19859815	19862348	1000	-	.	transcript_id "STRG.61437.1"; gene_id "STRG.61437";
chr7B	StringTie	transcript	20137156	20140221	1000	-	.	transcript_id "STRG.61439.1"; gene_id "STRG.61439"
chr7B	StringTie	exon	20137156	20137698	1000	-	.	transcript_id "STRG.61439.1"; gene_id "STRG.61439";
chr7B	StringTie	exon	20137930	20138007	1000	-	.	transcript_id "STRG.61439.1"; gene_id "STRG.61439";
chr7B	StringTie	exon	20138261	20138617	1000	-	.	transcript_id "STRG.61439.1"; gene_id "STRG.61439";
chr7B	StringTie	exon	20138957	20139040	1000	-	.	transcript_id "STRG.61439.1"; gene_id "STRG.61439";
chr7B	StringTie	exon	20139622	20140221	1000	-	.	transcript_id "STRG.61439.1"; gene_id "STRG.61439";
chr7B	StringTie	transcript	20137156	20140221	1000	-	.	transcript_id "STRG.61439.2"; gene_id "STRG.61439"
chr7B	StringTie	exon	20137156	20137698	1000	-	.	transcript_id "STRG.61439.2"; gene_id "STRG.61439";
chr7B	StringTie	exon	20137930	20138617	1000	-	.	transcript_id "STRG.61439.2"; gene_id "STRG.61439";
chr7B	StringTie	exon	20138957	20139040	1000	-	.	transcript_id "STRG.61439.2"; gene_id "STRG.61439";
chr7B	StringTie	exon	20139622	20140221	1000	-	.	transcript_id "STRG.61439.2"; gene_id "STRG.61439";
chr7B	StringTie	transcript	20975462	20979380	1000	+	.	transcript_id "STRG.61441.1"; gene_id "STRG.61441"
chr7B	StringTie	exon	20975462	20975757	1000	+	.	transcript_id "STRG.61441.1"; gene_id "STRG.61441";
chr7B	StringTie	exon	20975895	20976014	1000	+	.	transcript_id "STRG.61441.1"; gene_id "STRG.61441";
chr7B	StringTie	exon	20977032	20977263	1000	+	.	transcript_id "STRG.61441.1"; gene_id "STRG.61441";
chr7B	StringTie	exon	20977644	20977760	1000	+	.	transcript_id "STRG.61441.1"; gene_id "STRG.61441";
chr7B	StringTie	exon	20978924	20979380	1000	+	.	transcript_id "STRG.61441.1"; gene_id "STRG.61441";
chr7B	StringTie	transcript	21372866	21374557	1000	-	.	transcript_id "STRG.61440.1"; gene_id "STRG.61440"
chr7B	StringTie	exon	21372866	21373539	1000	-	.	transcript_id "STRG.61440.1"; gene_id "STRG.61440";
chr7B	StringTie	exon	21373682	21373846	1000	-	.	transcript_id "STRG.61440.1"; gene_id "STRG.61440";
chr7B	StringTie	exon	21374269	21374557	1000	-	.	transcript_id "STRG.61440.1"; gene_id "STRG.61440";
chr7B	StringTie	transcript	21745045	21750502	1000	+	.	transcript_id "STRG.61442.1"; gene_id "STRG.61442"
chr7B	StringTie	exon	21745045	21745504	1000	+	.	transcript_id "STRG.61442.1"; gene_id "STRG.61442";
chr7B	StringTie	exon	21745617	21745699	1000	+	.	transcript_id "STRG.61442.1"; gene_id "STRG.61442";
chr7B	StringTie	exon	21745792	21745872	1000	+	.	transcript_id "STRG.61442.1"; gene_id "STRG.61442";
chr7B	StringTie	exon	21746362	21746490	1000	+	.	transcript_id "STRG.61442.1"; gene_id "STRG.61442";
chr7B	StringTie	exon	21746593	21746679	1000	+	.	transcript_id "STRG.61442.1"; gene_id "STRG.61442";
chr7B	StringTie	exon	21746786	21746839	1000	+	.	transcript_id "STRG.61442.1"; gene_id "STRG.61442";
chr7B	StringTie	exon	21747264	21747354	1000	+	.	transcript_id "STRG.61442.1"; gene_id "STRG.61442";
chr7B	StringTie	exon	21747447	21747517	1000	+	.	transcript_id "STRG.61442.1"; gene_id "STRG.61442";
chr7B	StringTie	exon	21747609	21747678	1000	+	.	transcript_id "STRG.61442.1"; gene_id "STRG.61442";
chr7B	StringTie	exon	21747808	21747860	1000	+	.	transcript_id "STRG.61442.1"; gene_id "STRG.61442";
chr7B	StringTie	exon	21747945	21748038	1000	+	.	transcript_id "STRG.61442.1"; gene_id "STRG.61442";
chr7B	StringTie	exon	21748298	21748395	1000	+	.	transcript_id "STRG.61442.1"; gene_id "STRG.61442";
chr7B	StringTie	exon	21750038	21750502	1000	+	.	transcript_id "STRG.61442.1"; gene_id "STRG.61442";
chr7B	StringTie	transcript	21759072	21761908	1000	+	.	transcript_id "STRG.61443.1"; gene_id "STRG.61443"
chr7B	StringTie	exon	21759072	21759184	1000	+	.	transcript_id "STRG.61443.1"; gene_id "STRG.61443";
chr7B	StringTie	exon	21759308	21759862	1000	+	.	transcript_id "STRG.61443.1"; gene_id "STRG.61443";
chr7B	StringTie	exon	21760654	21760839	1000	+	.	transcript_id "STRG.61443.1"; gene_id "STRG.61443";
chr7B	StringTie	exon	21760970	21761908	1000	+	.	transcript_id "STRG.61443.1"; gene_id "STRG.61443";
chr7B	StringTie	transcript	21762509	21764241	1000	-	.	transcript_id "STRG.61444.1"; gene_id "STRG.61444"
chr7B	StringTie	exon	21762509	21763957	1000	-	.	transcript_id "STRG.61444.1"; gene_id "STRG.61444";
chr7B	StringTie	exon	21764061	21764241	1000	-	.	transcript_id "STRG.61444.1"; gene_id "STRG.61444";
chr7B	StringTie	transcript	21812807	21814514	1000	-	.	transcript_id "STRG.61445.1"; gene_id "STRG.61445"
chr7B	StringTie	exon	21812807	21814287	1000	-	.	transcript_id "STRG.61445.1"; gene_id "STRG.61445";
chr7B	StringTie	exon	21814390	21814514	1000	-	.	transcript_id "STRG.61445.1"; gene_id "STRG.61445";
chr7B	StringTie	transcript	21907898	21909993	1000	-	.	transcript_id "STRG.61446.1"; gene_id "STRG.61446"
chr7B	StringTie	exon	21907898	21909658	1000	-	.	transcript_id "STRG.61446.1"; gene_id "STRG.61446";
chr7B	StringTie	exon	21909762	21909993	1000	-	.	transcript_id "STRG.61446.1"; gene_id "STRG.61446";
chr7B	StringTie	transcript	22093540	22097775	1000	+	.	transcript_id "STRG.61447.1"; gene_id "STRG.61447"
chr7B	StringTie	exon	22093540	22093746	1000	+	.	transcript_id "STRG.61447.1"; gene_id "STRG.61447";
chr7B	StringTie	exon	22093848	22093977	1000	+	.	transcript_id "STRG.61447.1"; gene_id "STRG.61447";
chr7B	StringTie	exon	22094109	22094274	1000	+	.	transcript_id "STRG.61447.1"; gene_id "STRG.61447";
chr7B	StringTie	exon	22094530	22094648	1000	+	.	transcript_id "STRG.61447.1"; gene_id "STRG.61447";
chr7B	StringTie	exon	22094833	22094913	1000	+	.	transcript_id "STRG.61447.1"; gene_id "STRG.61447";
chr7B	StringTie	exon	22095011	22095097	1000	+	.	transcript_id "STRG.61447.1"; gene_id "STRG.61447";
chr7B	StringTie	exon	22095257	22095328	1000	+	.	transcript_id "STRG.61447.1"; gene_id "STRG.61447";
chr7B	StringTie	exon	22095406	22095474	1000	+	.	transcript_id "STRG.61447.1"; gene_id "STRG.61447";
chr7B	StringTie	exon	22095715	22095792	1000	+	.	transcript_id "STRG.61447.1"; gene_id "STRG.61447";
chr7B	StringTie	exon	22095919	22096053	1000	+	.	transcript_id "STRG.61447.1"; gene_id "STRG.61447";
chr7B	StringTie	exon	22097129	22097182	1000	+	.	transcript_id "STRG.61447.1"; gene_id "STRG.61447";
chr7B	StringTie	exon	22097274	22097775	1000	+	.	transcript_id "STRG.61447.1"; gene_id "STRG.61447";
chr7B	StringTie	transcript	22098555	22112773	1000	+	.	transcript_id "STRG.61449.1"; gene_id "STRG.61449"
chr7B	StringTie	exon	22098555	22099240	1000	+	.	transcript_id "STRG.61449.1"; gene_id "STRG.61449";
chr7B	StringTie	exon	22099787	22099915	1000	+	.	transcript_id "STRG.61449.1"; gene_id "STRG.61449";
chr7B	StringTie	exon	22101062	22101214	1000	+	.	transcript_id "STRG.61449.1"; gene_id "STRG.61449";
chr7B	StringTie	exon	22101675	22101791	1000	+	.	transcript_id "STRG.61449.1"; gene_id "STRG.61449";
chr7B	StringTie	exon	22102462	22102646	1000	+	.	transcript_id "STRG.61449.1"; gene_id "STRG.61449";
chr7B	StringTie	exon	22103602	22103865	1000	+	.	transcript_id "STRG.61449.1"; gene_id "STRG.61449";
chr7B	StringTie	exon	22104051	22105137	1000	+	.	transcript_id "STRG.61449.1"; gene_id "STRG.61449";
chr7B	StringTie	exon	22106533	22107045	1000	+	.	transcript_id "STRG.61449.1"; gene_id "STRG.61449";
chr7B	StringTie	exon	22111978	22112023	1000	+	.	transcript_id "STRG.61449.1"; gene_id "STRG.61449";
chr7B	StringTie	exon	22112101	22112773	1000	+	.	transcript_id "STRG.61449.1"; gene_id "STRG.61449";
chr7B	StringTie	transcript	22583198	22589067	1000	-	.	transcript_id "STRG.61448.1"; gene_id "STRG.61448"
chr7B	StringTie	exon	22583198	22583712	1000	-	.	transcript_id "STRG.61448.1"; gene_id "STRG.61448";
chr7B	StringTie	exon	22584710	22584794	1000	-	.	transcript_id "STRG.61448.1"; gene_id "STRG.61448";
chr7B	StringTie	exon	22585651	22585756	1000	-	.	transcript_id "STRG.61448.1"; gene_id "STRG.61448";
chr7B	StringTie	exon	22587162	22589067	1000	-	.	transcript_id "STRG.61448.1"; gene_id "STRG.61448";
chr7B	StringTie	transcript	22583198	22589067	1000	-	.	transcript_id "STRG.61448.2"; gene_id "STRG.61448"
chr7B	StringTie	exon	22583198	22583712	1000	-	.	transcript_id "STRG.61448.2"; gene_id "STRG.61448";
chr7B	StringTie	exon	22584652	22584794	1000	-	.	transcript_id "STRG.61448.2"; gene_id "STRG.61448";
chr7B	StringTie	exon	22585651	22585756	1000	-	.	transcript_id "STRG.61448.2"; gene_id "STRG.61448";
chr7B	StringTie	exon	22587162	22589067	1000	-	.	transcript_id "STRG.61448.2"; gene_id "STRG.61448";
chr7B	StringTie	transcript	23351453	23352443	1000	-	.	transcript_id "STRG.61450.1"; gene_id "STRG.61450"
chr7B	StringTie	exon	23351453	23352443	1000	-	.	transcript_id "STRG.61450.1"; gene_id "STRG.61450";
chr7B	StringTie	transcript	23351453	23352443	1000	-	.	transcript_id "STRG.61450.2"; gene_id "STRG.61450"
chr7B	StringTie	exon	23351453	23352061	1000	-	.	transcript_id "STRG.61450.2"; gene_id "STRG.61450";
chr7B	StringTie	exon	23352150	23352443	1000	-	.	transcript_id "STRG.61450.2"; gene_id "STRG.61450";
chr7B	StringTie	transcript	23471481	23474101	1000	-	.	transcript_id "STRG.61451.1"; gene_id "STRG.61451"
chr7B	StringTie	exon	23471481	23472862	1000	-	.	transcript_id "STRG.61451.1"; gene_id "STRG.61451";
chr7B	StringTie	exon	23472965	23473206	1000	-	.	transcript_id "STRG.61451.1"; gene_id "STRG.61451";
chr7B	StringTie	exon	23473720	23474101	1000	-	.	transcript_id "STRG.61451.1"; gene_id "STRG.61451";
chr7B	StringTie	transcript	23557479	23560889	1000	+	.	transcript_id "STRG.61452.1"; gene_id "STRG.61452"
chr7B	StringTie	exon	23557479	23559605	1000	+	.	transcript_id "STRG.61452.1"; gene_id "STRG.61452";
chr7B	StringTie	exon	23559722	23560385	1000	+	.	transcript_id "STRG.61452.1"; gene_id "STRG.61452";
chr7B	StringTie	exon	23560490	23560889	1000	+	.	transcript_id "STRG.61452.1"; gene_id "STRG.61452";
chr7B	StringTie	transcript	23677627	23678621	1000	-	.	transcript_id "STRG.61453.1"; gene_id "STRG.61453"
chr7B	StringTie	exon	23677627	23678621	1000	-	.	transcript_id "STRG.61453.1"; gene_id "STRG.61453";
chr7B	StringTie	transcript	23688273	23691562	1000	-	.	transcript_id "STRG.61454.1"; gene_id "STRG.61454"
chr7B	StringTie	exon	23688273	23691562	1000	-	.	transcript_id "STRG.61454.1"; gene_id "STRG.61454";
chr7B	StringTie	transcript	23688273	23691562	1000	-	.	transcript_id "STRG.61454.2"; gene_id "STRG.61454"
chr7B	StringTie	exon	23688273	23690646	1000	-	.	transcript_id "STRG.61454.2"; gene_id "STRG.61454";
chr7B	StringTie	exon	23690803	23691562	1000	-	.	transcript_id "STRG.61454.2"; gene_id "STRG.61454";
chr7B	StringTie	transcript	24130319	24142750	1000	-	.	transcript_id "STRG.61457.1"; gene_id "STRG.61457"
chr7B	StringTie	exon	24130319	24132393	1000	-	.	transcript_id "STRG.61457.1"; gene_id "STRG.61457";
chr7B	StringTie	exon	24142260	24142750	1000	-	.	transcript_id "STRG.61457.1"; gene_id "STRG.61457";
chr7B	StringTie	transcript	24131647	24141137	1000	-	.	transcript_id "STRG.61457.4"; gene_id "STRG.61457"
chr7B	StringTie	exon	24131647	24132393	1000	-	.	transcript_id "STRG.61457.4"; gene_id "STRG.61457";
chr7B	StringTie	exon	24137555	24137685	1000	-	.	transcript_id "STRG.61457.4"; gene_id "STRG.61457";
chr7B	StringTie	exon	24139783	24140324	1000	-	.	transcript_id "STRG.61457.4"; gene_id "STRG.61457";
chr7B	StringTie	exon	24140437	24141137	1000	-	.	transcript_id "STRG.61457.4"; gene_id "STRG.61457";
chr7B	StringTie	transcript	24131647	24141137	1000	-	.	transcript_id "STRG.61457.5"; gene_id "STRG.61457"
chr7B	StringTie	exon	24131647	24132393	1000	-	.	transcript_id "STRG.61457.5"; gene_id "STRG.61457";
chr7B	StringTie	exon	24132594	24132660	1000	-	.	transcript_id "STRG.61457.5"; gene_id "STRG.61457";
chr7B	StringTie	exon	24139783	24140324	1000	-	.	transcript_id "STRG.61457.5"; gene_id "STRG.61457";
chr7B	StringTie	exon	24140437	24141137	1000	-	.	transcript_id "STRG.61457.5"; gene_id "STRG.61457";
chr7B	StringTie	transcript	24131647	24142750	1000	-	.	transcript_id "STRG.61457.2"; gene_id "STRG.61457"
chr7B	StringTie	exon	24131647	24132393	1000	-	.	transcript_id "STRG.61457.2"; gene_id "STRG.61457";
chr7B	StringTie	exon	24139783	24140324	1000	-	.	transcript_id "STRG.61457.2"; gene_id "STRG.61457";
chr7B	StringTie	exon	24140437	24141167	1000	-	.	transcript_id "STRG.61457.2"; gene_id "STRG.61457";
chr7B	StringTie	exon	24142260	24142750	1000	-	.	transcript_id "STRG.61457.2"; gene_id "STRG.61457";
chr7B	StringTie	transcript	24131647	24142750	1000	-	.	transcript_id "STRG.61457.3"; gene_id "STRG.61457"
chr7B	StringTie	exon	24131647	24132393	1000	-	.	transcript_id "STRG.61457.3"; gene_id "STRG.61457";
chr7B	StringTie	exon	24139783	24140324	1000	-	.	transcript_id "STRG.61457.3"; gene_id "STRG.61457";
chr7B	StringTie	exon	24140437	24141137	1000	-	.	transcript_id "STRG.61457.3"; gene_id "STRG.61457";
chr7B	StringTie	exon	24142260	24142750	1000	-	.	transcript_id "STRG.61457.3"; gene_id "STRG.61457";
chr7B	StringTie	transcript	24164608	24168157	1000	+	.	transcript_id "STRG.61455.1"; gene_id "STRG.61455"
chr7B	StringTie	exon	24164608	24164829	1000	+	.	transcript_id "STRG.61455.1"; gene_id "STRG.61455";
chr7B	StringTie	exon	24164949	24168157	1000	+	.	transcript_id "STRG.61455.1"; gene_id "STRG.61455";
chr7B	StringTie	transcript	24277959	24281923	1000	+	.	transcript_id "STRG.61456.1"; gene_id "STRG.61456"
chr7B	StringTie	exon	24277959	24278187	1000	+	.	transcript_id "STRG.61456.1"; gene_id "STRG.61456";
chr7B	StringTie	exon	24278433	24278581	1000	+	.	transcript_id "STRG.61456.1"; gene_id "STRG.61456";
chr7B	StringTie	exon	24278668	24278901	1000	+	.	transcript_id "STRG.61456.1"; gene_id "STRG.61456";
chr7B	StringTie	exon	24279007	24279196	1000	+	.	transcript_id "STRG.61456.1"; gene_id "STRG.61456";
chr7B	StringTie	exon	24279272	24279397	1000	+	.	transcript_id "STRG.61456.1"; gene_id "STRG.61456";
chr7B	StringTie	exon	24281250	24281352	1000	+	.	transcript_id "STRG.61456.1"; gene_id "STRG.61456";
chr7B	StringTie	exon	24281420	24281923	1000	+	.	transcript_id "STRG.61456.1"; gene_id "STRG.61456";
chr7B	StringTie	transcript	24288701	24292591	1000	+	.	transcript_id "STRG.61458.1"; gene_id "STRG.61458"
chr7B	StringTie	exon	24288701	24289144	1000	+	.	transcript_id "STRG.61458.1"; gene_id "STRG.61458";
chr7B	StringTie	exon	24289706	24289842	1000	+	.	transcript_id "STRG.61458.1"; gene_id "STRG.61458";
chr7B	StringTie	exon	24289935	24290108	1000	+	.	transcript_id "STRG.61458.1"; gene_id "STRG.61458";
chr7B	StringTie	exon	24290221	24290457	1000	+	.	transcript_id "STRG.61458.1"; gene_id "STRG.61458";
chr7B	StringTie	exon	24290538	24290638	1000	+	.	transcript_id "STRG.61458.1"; gene_id "STRG.61458";
chr7B	StringTie	exon	24290726	24290798	1000	+	.	transcript_id "STRG.61458.1"; gene_id "STRG.61458";
chr7B	StringTie	exon	24290887	24290955	1000	+	.	transcript_id "STRG.61458.1"; gene_id "STRG.61458";
chr7B	StringTie	exon	24291038	24291145	1000	+	.	transcript_id "STRG.61458.1"; gene_id "STRG.61458";
chr7B	StringTie	exon	24291727	24291852	1000	+	.	transcript_id "STRG.61458.1"; gene_id "STRG.61458";
chr7B	StringTie	exon	24291951	24292591	1000	+	.	transcript_id "STRG.61458.1"; gene_id "STRG.61458";
chr7B	StringTie	transcript	24643354	24653184	1000	-	.	transcript_id "STRG.61459.1"; gene_id "STRG.61459"
chr7B	StringTie	exon	24643354	24644647	1000	-	.	transcript_id "STRG.61459.1"; gene_id "STRG.61459";
chr7B	StringTie	exon	24645281	24646108	1000	-	.	transcript_id "STRG.61459.1"; gene_id "STRG.61459";
chr7B	StringTie	exon	24646192	24646308	1000	-	.	transcript_id "STRG.61459.1"; gene_id "STRG.61459";
chr7B	StringTie	exon	24646387	24646438	1000	-	.	transcript_id "STRG.61459.1"; gene_id "STRG.61459";
chr7B	StringTie	exon	24647513	24647573	1000	-	.	transcript_id "STRG.61459.1"; gene_id "STRG.61459";
chr7B	StringTie	exon	24647686	24647784	1000	-	.	transcript_id "STRG.61459.1"; gene_id "STRG.61459";
chr7B	StringTie	exon	24647876	24647960	1000	-	.	transcript_id "STRG.61459.1"; gene_id "STRG.61459";
chr7B	StringTie	exon	24648132	24648180	1000	-	.	transcript_id "STRG.61459.1"; gene_id "STRG.61459";
chr7B	StringTie	exon	24648256	24648323	1000	-	.	transcript_id "STRG.61459.1"; gene_id "STRG.61459";
chr7B	StringTie	exon	24649772	24649837	1000	-	.	transcript_id "STRG.61459.1"; gene_id "STRG.61459";
chr7B	StringTie	exon	24650030	24650081	1000	-	.	transcript_id "STRG.61459.1"; gene_id "STRG.61459";
chr7B	StringTie	exon	24650630	24650712	1000	-	.	transcript_id "STRG.61459.1"; gene_id "STRG.61459";
chr7B	StringTie	exon	24650823	24650888	1000	-	.	transcript_id "STRG.61459.1"; gene_id "STRG.61459";
chr7B	StringTie	exon	24651420	24651485	1000	-	.	transcript_id "STRG.61459.1"; gene_id "STRG.61459";
chr7B	StringTie	exon	24652543	24652615	1000	-	.	transcript_id "STRG.61459.1"; gene_id "STRG.61459";
chr7B	StringTie	exon	24652763	24653184	1000	-	.	transcript_id "STRG.61459.1"; gene_id "STRG.61459";
chr7B	StringTie	transcript	24643354	24653184	1000	-	.	transcript_id "STRG.61459.2"; gene_id "STRG.61459"
chr7B	StringTie	exon	24643354	24644647	1000	-	.	transcript_id "STRG.61459.2"; gene_id "STRG.61459";
chr7B	StringTie	exon	24645281	24646108	1000	-	.	transcript_id "STRG.61459.2"; gene_id "STRG.61459";
chr7B	StringTie	exon	24646192	24646308	1000	-	.	transcript_id "STRG.61459.2"; gene_id "STRG.61459";
chr7B	StringTie	exon	24646387	24646438	1000	-	.	transcript_id "STRG.61459.2"; gene_id "STRG.61459";
chr7B	StringTie	exon	24647513	24647573	1000	-	.	transcript_id "STRG.61459.2"; gene_id "STRG.61459";
chr7B	StringTie	exon	24647686	24647784	1000	-	.	transcript_id "STRG.61459.2"; gene_id "STRG.61459";
chr7B	StringTie	exon	24647876	24647960	1000	-	.	transcript_id "STRG.61459.2"; gene_id "STRG.61459";
chr7B	StringTie	exon	24648132	24648180	1000	-	.	transcript_id "STRG.61459.2"; gene_id "STRG.61459";
chr7B	StringTie	exon	24648256	24648323	1000	-	.	transcript_id "STRG.61459.2"; gene_id "STRG.61459";
chr7B	StringTie	exon	24650030	24650081	1000	-	.	transcript_id "STRG.61459.2"; gene_id "STRG.61459";
chr7B	StringTie	exon	24650630	24650712	1000	-	.	transcript_id "STRG.61459.2"; gene_id "STRG.61459";
chr7B	StringTie	exon	24650823	24650888	1000	-	.	transcript_id "STRG.61459.2"; gene_id "STRG.61459";
chr7B	StringTie	exon	24651420	24651485	1000	-	.	transcript_id "STRG.61459.2"; gene_id "STRG.61459";
chr7B	StringTie	exon	24652543	24652615	1000	-	.	transcript_id "STRG.61459.2"; gene_id "STRG.61459";
chr7B	StringTie	exon	24652763	24653184	1000	-	.	transcript_id "STRG.61459.2"; gene_id "STRG.61459";
chr7B	StringTie	transcript	24643354	24653184	1000	-	.	transcript_id "STRG.61459.3"; gene_id "STRG.61459"
chr7B	StringTie	exon	24643354	24644647	1000	-	.	transcript_id "STRG.61459.3"; gene_id "STRG.61459";
chr7B	StringTie	exon	24645281	24646108	1000	-	.	transcript_id "STRG.61459.3"; gene_id "STRG.61459";
chr7B	StringTie	exon	24646192	24646308	1000	-	.	transcript_id "STRG.61459.3"; gene_id "STRG.61459";
chr7B	StringTie	exon	24646387	24646438	1000	-	.	transcript_id "STRG.61459.3"; gene_id "STRG.61459";
chr7B	StringTie	exon	24647513	24647573	1000	-	.	transcript_id "STRG.61459.3"; gene_id "STRG.61459";
chr7B	StringTie	exon	24647686	24647784	1000	-	.	transcript_id "STRG.61459.3"; gene_id "STRG.61459";
chr7B	StringTie	exon	24647876	24647960	1000	-	.	transcript_id "STRG.61459.3"; gene_id "STRG.61459";
chr7B	StringTie	exon	24648132	24648180	1000	-	.	transcript_id "STRG.61459.3"; gene_id "STRG.61459";
chr7B	StringTie	exon	24648256	24648323	1000	-	.	transcript_id "STRG.61459.3"; gene_id "STRG.61459";
chr7B	StringTie	exon	24649772	24649837	1000	-	.	transcript_id "STRG.61459.3"; gene_id "STRG.61459";
chr7B	StringTie	exon	24650030	24650081	1000	-	.	transcript_id "STRG.61459.3"; gene_id "STRG.61459";
chr7B	StringTie	exon	24650630	24650712	1000	-	.	transcript_id "STRG.61459.3"; gene_id "STRG.61459";
chr7B	StringTie	exon	24650823	24650888	1000	-	.	transcript_id "STRG.61459.3"; gene_id "STRG.61459";
chr7B	StringTie	exon	24651420	24651485	1000	-	.	transcript_id "STRG.61459.3"; gene_id "STRG.61459";
chr7B	StringTie	exon	24652543	24653184	1000	-	.	transcript_id "STRG.61459.3"; gene_id "STRG.61459";
chr7B	StringTie	transcript	25557468	25561775	1000	-	.	transcript_id "STRG.61460.1"; gene_id "STRG.61460"
chr7B	StringTie	exon	25557468	25558105	1000	-	.	transcript_id "STRG.61460.1"; gene_id "STRG.61460";
chr7B	StringTie	exon	25559348	25559907	1000	-	.	transcript_id "STRG.61460.1"; gene_id "STRG.61460";
chr7B	StringTie	exon	25561361	25561775	1000	-	.	transcript_id "STRG.61460.1"; gene_id "STRG.61460";
chr7B	StringTie	transcript	25632568	25633790	1000	+	.	transcript_id "STRG.61461.1"; gene_id "STRG.61461"
chr7B	StringTie	exon	25632568	25632701	1000	+	.	transcript_id "STRG.61461.1"; gene_id "STRG.61461";
chr7B	StringTie	exon	25632782	25633790	1000	+	.	transcript_id "STRG.61461.1"; gene_id "STRG.61461";
chr7B	StringTie	transcript	25887900	25890644	1000	-	.	transcript_id "STRG.61462.1"; gene_id "STRG.61462"
chr7B	StringTie	exon	25887900	25890644	1000	-	.	transcript_id "STRG.61462.1"; gene_id "STRG.61462";
chr7B	StringTie	transcript	26255824	26257755	1000	+	.	transcript_id "STRG.61463.1"; gene_id "STRG.61463"
chr7B	StringTie	exon	26255824	26256056	1000	+	.	transcript_id "STRG.61463.1"; gene_id "STRG.61463";
chr7B	StringTie	exon	26256145	26256224	1000	+	.	transcript_id "STRG.61463.1"; gene_id "STRG.61463";
chr7B	StringTie	exon	26256318	26256462	1000	+	.	transcript_id "STRG.61463.1"; gene_id "STRG.61463";
chr7B	StringTie	exon	26256541	26257755	1000	+	.	transcript_id "STRG.61463.1"; gene_id "STRG.61463";
chr7B	StringTie	transcript	26464371	26465840	1000	-	.	transcript_id "STRG.61465.1"; gene_id "STRG.61465"
chr7B	StringTie	exon	26464371	26464772	1000	-	.	transcript_id "STRG.61465.1"; gene_id "STRG.61465";
chr7B	StringTie	exon	26465371	26465840	1000	-	.	transcript_id "STRG.61465.1"; gene_id "STRG.61465";
chr7B	StringTie	transcript	26466594	26471276	1000	-	.	transcript_id "STRG.61466.2"; gene_id "STRG.61466"
chr7B	StringTie	exon	26466594	26467090	1000	-	.	transcript_id "STRG.61466.2"; gene_id "STRG.61466";
chr7B	StringTie	exon	26469936	26470034	1000	-	.	transcript_id "STRG.61466.2"; gene_id "STRG.61466";
chr7B	StringTie	exon	26470493	26470619	1000	-	.	transcript_id "STRG.61466.2"; gene_id "STRG.61466";
chr7B	StringTie	exon	26470761	26470907	1000	-	.	transcript_id "STRG.61466.2"; gene_id "STRG.61466";
chr7B	StringTie	exon	26471054	26471276	1000	-	.	transcript_id "STRG.61466.2"; gene_id "STRG.61466";
chr7B	StringTie	transcript	26466594	26471276	1000	-	.	transcript_id "STRG.61466.3"; gene_id "STRG.61466"
chr7B	StringTie	exon	26466594	26467090	1000	-	.	transcript_id "STRG.61466.3"; gene_id "STRG.61466";
chr7B	StringTie	exon	26469936	26470034	1000	-	.	transcript_id "STRG.61466.3"; gene_id "STRG.61466";
chr7B	StringTie	exon	26470493	26470907	1000	-	.	transcript_id "STRG.61466.3"; gene_id "STRG.61466";
chr7B	StringTie	exon	26471054	26471276	1000	-	.	transcript_id "STRG.61466.3"; gene_id "STRG.61466";
chr7B	StringTie	transcript	26466594	26471454	1000	-	.	transcript_id "STRG.61466.1"; gene_id "STRG.61466"
chr7B	StringTie	exon	26466594	26467090	1000	-	.	transcript_id "STRG.61466.1"; gene_id "STRG.61466";
chr7B	StringTie	exon	26469936	26470034	1000	-	.	transcript_id "STRG.61466.1"; gene_id "STRG.61466";
chr7B	StringTie	exon	26470493	26470628	1000	-	.	transcript_id "STRG.61466.1"; gene_id "STRG.61466";
chr7B	StringTie	exon	26470761	26470907	1000	-	.	transcript_id "STRG.61466.1"; gene_id "STRG.61466";
chr7B	StringTie	exon	26471054	26471454	1000	-	.	transcript_id "STRG.61466.1"; gene_id "STRG.61466";
chr7B	StringTie	transcript	26962460	26964709	1000	+	.	transcript_id "STRG.61464.1"; gene_id "STRG.61464"
chr7B	StringTie	exon	26962460	26962645	1000	+	.	transcript_id "STRG.61464.1"; gene_id "STRG.61464";
chr7B	StringTie	exon	26963401	26963474	1000	+	.	transcript_id "STRG.61464.1"; gene_id "STRG.61464";
chr7B	StringTie	exon	26963995	26964196	1000	+	.	transcript_id "STRG.61464.1"; gene_id "STRG.61464";
chr7B	StringTie	exon	26964293	26964709	1000	+	.	transcript_id "STRG.61464.1"; gene_id "STRG.61464";
chr7B	StringTie	transcript	26962460	26964709	1000	+	.	transcript_id "STRG.61464.2"; gene_id "STRG.61464"
chr7B	StringTie	exon	26962460	26964196	1000	+	.	transcript_id "STRG.61464.2"; gene_id "STRG.61464";
chr7B	StringTie	exon	26964293	26964709	1000	+	.	transcript_id "STRG.61464.2"; gene_id "STRG.61464";
chr7B	StringTie	transcript	26966432	26971424	1000	+	.	transcript_id "STRG.61467.1"; gene_id "STRG.61467"
chr7B	StringTie	exon	26966432	26966866	1000	+	.	transcript_id "STRG.61467.1"; gene_id "STRG.61467";
chr7B	StringTie	exon	26966948	26969068	1000	+	.	transcript_id "STRG.61467.1"; gene_id "STRG.61467";
chr7B	StringTie	exon	26969143	26969273	1000	+	.	transcript_id "STRG.61467.1"; gene_id "STRG.61467";
chr7B	StringTie	exon	26969362	26969433	1000	+	.	transcript_id "STRG.61467.1"; gene_id "STRG.61467";
chr7B	StringTie	exon	26970535	26970607	1000	+	.	transcript_id "STRG.61467.1"; gene_id "STRG.61467";
chr7B	StringTie	exon	26970876	26971424	1000	+	.	transcript_id "STRG.61467.1"; gene_id "STRG.61467";
chr7B	StringTie	transcript	26971570	26980090	1000	-	.	transcript_id "STRG.61468.1"; gene_id "STRG.61468"
chr7B	StringTie	exon	26971570	26972083	1000	-	.	transcript_id "STRG.61468.1"; gene_id "STRG.61468";
chr7B	StringTie	exon	26972287	26972415	1000	-	.	transcript_id "STRG.61468.1"; gene_id "STRG.61468";
chr7B	StringTie	exon	26972492	26972539	1000	-	.	transcript_id "STRG.61468.1"; gene_id "STRG.61468";
chr7B	StringTie	exon	26973261	26973351	1000	-	.	transcript_id "STRG.61468.1"; gene_id "STRG.61468";
chr7B	StringTie	exon	26973628	26973759	1000	-	.	transcript_id "STRG.61468.1"; gene_id "STRG.61468";
chr7B	StringTie	exon	26974394	26974614	1000	-	.	transcript_id "STRG.61468.1"; gene_id "STRG.61468";
chr7B	StringTie	exon	26974702	26974837	1000	-	.	transcript_id "STRG.61468.1"; gene_id "STRG.61468";
chr7B	StringTie	exon	26975563	26976263	1000	-	.	transcript_id "STRG.61468.1"; gene_id "STRG.61468";
chr7B	StringTie	exon	26976382	26976450	1000	-	.	transcript_id "STRG.61468.1"; gene_id "STRG.61468";
chr7B	StringTie	exon	26976519	26976566	1000	-	.	transcript_id "STRG.61468.1"; gene_id "STRG.61468";
chr7B	StringTie	exon	26976651	26976800	1000	-	.	transcript_id "STRG.61468.1"; gene_id "STRG.61468";
chr7B	StringTie	exon	26976921	26977005	1000	-	.	transcript_id "STRG.61468.1"; gene_id "STRG.61468";
chr7B	StringTie	exon	26978305	26978466	1000	-	.	transcript_id "STRG.61468.1"; gene_id "STRG.61468";
chr7B	StringTie	exon	26978592	26978914	1000	-	.	transcript_id "STRG.61468.1"; gene_id "STRG.61468";
chr7B	StringTie	exon	26979012	26979135	1000	-	.	transcript_id "STRG.61468.1"; gene_id "STRG.61468";
chr7B	StringTie	exon	26979736	26980090	1000	-	.	transcript_id "STRG.61468.1"; gene_id "STRG.61468";
chr7B	StringTie	transcript	27278358	27284634	1000	+	.	transcript_id "STRG.61469.1"; gene_id "STRG.61469"
chr7B	StringTie	exon	27278358	27280862	1000	+	.	transcript_id "STRG.61469.1"; gene_id "STRG.61469";
chr7B	StringTie	exon	27282890	27282982	1000	+	.	transcript_id "STRG.61469.1"; gene_id "STRG.61469";
chr7B	StringTie	exon	27283626	27284634	1000	+	.	transcript_id "STRG.61469.1"; gene_id "STRG.61469";
chr7B	StringTie	transcript	27278358	27284634	1000	+	.	transcript_id "STRG.61469.2"; gene_id "STRG.61469"
chr7B	StringTie	exon	27278358	27279699	1000	+	.	transcript_id "STRG.61469.2"; gene_id "STRG.61469";
chr7B	StringTie	exon	27280642	27280862	1000	+	.	transcript_id "STRG.61469.2"; gene_id "STRG.61469";
chr7B	StringTie	exon	27282890	27282982	1000	+	.	transcript_id "STRG.61469.2"; gene_id "STRG.61469";
chr7B	StringTie	exon	27283626	27284125	1000	+	.	transcript_id "STRG.61469.2"; gene_id "STRG.61469";
chr7B	StringTie	exon	27284234	27284634	1000	+	.	transcript_id "STRG.61469.2"; gene_id "STRG.61469";
chr7B	StringTie	transcript	27278358	27284634	1000	+	.	transcript_id "STRG.61469.3"; gene_id "STRG.61469"
chr7B	StringTie	exon	27278358	27279699	1000	+	.	transcript_id "STRG.61469.3"; gene_id "STRG.61469";
chr7B	StringTie	exon	27280642	27280729	1000	+	.	transcript_id "STRG.61469.3"; gene_id "STRG.61469";
chr7B	StringTie	exon	27280813	27280862	1000	+	.	transcript_id "STRG.61469.3"; gene_id "STRG.61469";
chr7B	StringTie	exon	27282890	27282982	1000	+	.	transcript_id "STRG.61469.3"; gene_id "STRG.61469";
chr7B	StringTie	exon	27283626	27284125	1000	+	.	transcript_id "STRG.61469.3"; gene_id "STRG.61469";
chr7B	StringTie	exon	27284234	27284634	1000	+	.	transcript_id "STRG.61469.3"; gene_id "STRG.61469";
chr7B	StringTie	transcript	27287395	27288571	1000	+	.	transcript_id "STRG.61470.1"; gene_id "STRG.61470"
chr7B	StringTie	exon	27287395	27288571	1000	+	.	transcript_id "STRG.61470.1"; gene_id "STRG.61470";
chr7B	StringTie	transcript	28021466	28024117	1000	-	.	transcript_id "STRG.61471.1"; gene_id "STRG.61471"
chr7B	StringTie	exon	28021466	28021794	1000	-	.	transcript_id "STRG.61471.1"; gene_id "STRG.61471";
chr7B	StringTie	exon	28021906	28021981	1000	-	.	transcript_id "STRG.61471.1"; gene_id "STRG.61471";
chr7B	StringTie	exon	28022068	28022512	1000	-	.	transcript_id "STRG.61471.1"; gene_id "STRG.61471";
chr7B	StringTie	exon	28022589	28022810	1000	-	.	transcript_id "STRG.61471.1"; gene_id "STRG.61471";
chr7B	StringTie	exon	28022905	28024117	1000	-	.	transcript_id "STRG.61471.1"; gene_id "STRG.61471";
chr7B	StringTie	transcript	28031434	28034502	1000	+	.	transcript_id "STRG.61472.1"; gene_id "STRG.61472"
chr7B	StringTie	exon	28031434	28031729	1000	+	.	transcript_id "STRG.61472.1"; gene_id "STRG.61472";
chr7B	StringTie	exon	28032443	28032587	1000	+	.	transcript_id "STRG.61472.1"; gene_id "STRG.61472";
chr7B	StringTie	exon	28033115	28033377	1000	+	.	transcript_id "STRG.61472.1"; gene_id "STRG.61472";
chr7B	StringTie	exon	28033482	28034502	1000	+	.	transcript_id "STRG.61472.1"; gene_id "STRG.61472";
chr7B	StringTie	transcript	28210438	28213753	1000	-	.	transcript_id "STRG.61473.1"; gene_id "STRG.61473"
chr7B	StringTie	exon	28210438	28210869	1000	-	.	transcript_id "STRG.61473.1"; gene_id "STRG.61473";
chr7B	StringTie	exon	28210948	28210998	1000	-	.	transcript_id "STRG.61473.1"; gene_id "STRG.61473";
chr7B	StringTie	exon	28211078	28211170	1000	-	.	transcript_id "STRG.61473.1"; gene_id "STRG.61473";
chr7B	StringTie	exon	28211244	28212541	1000	-	.	transcript_id "STRG.61473.1"; gene_id "STRG.61473";
chr7B	StringTie	exon	28212956	28213152	1000	-	.	transcript_id "STRG.61473.1"; gene_id "STRG.61473";
chr7B	StringTie	exon	28213338	28213753	1000	-	.	transcript_id "STRG.61473.1"; gene_id "STRG.61473";
chr7B	StringTie	transcript	28210438	28213753	1000	-	.	transcript_id "STRG.61473.2"; gene_id "STRG.61473"
chr7B	StringTie	exon	28210438	28210869	1000	-	.	transcript_id "STRG.61473.2"; gene_id "STRG.61473";
chr7B	StringTie	exon	28210948	28210998	1000	-	.	transcript_id "STRG.61473.2"; gene_id "STRG.61473";
chr7B	StringTie	exon	28211078	28211170	1000	-	.	transcript_id "STRG.61473.2"; gene_id "STRG.61473";
chr7B	StringTie	exon	28211244	28212541	1000	-	.	transcript_id "STRG.61473.2"; gene_id "STRG.61473";
chr7B	StringTie	exon	28213338	28213753	1000	-	.	transcript_id "STRG.61473.2"; gene_id "STRG.61473";
chr7B	StringTie	transcript	28210438	28213753	1000	-	.	transcript_id "STRG.61473.3"; gene_id "STRG.61473"
chr7B	StringTie	exon	28210438	28210998	1000	-	.	transcript_id "STRG.61473.3"; gene_id "STRG.61473";
chr7B	StringTie	exon	28211078	28211170	1000	-	.	transcript_id "STRG.61473.3"; gene_id "STRG.61473";
chr7B	StringTie	exon	28211244	28212541	1000	-	.	transcript_id "STRG.61473.3"; gene_id "STRG.61473";
chr7B	StringTie	exon	28212956	28213152	1000	-	.	transcript_id "STRG.61473.3"; gene_id "STRG.61473";
chr7B	StringTie	exon	28213338	28213753	1000	-	.	transcript_id "STRG.61473.3"; gene_id "STRG.61473";
chr7B	StringTie	transcript	28514247	28517095	1000	-	.	transcript_id "STRG.61474.1"; gene_id "STRG.61474"
chr7B	StringTie	exon	28514247	28514723	1000	-	.	transcript_id "STRG.61474.1"; gene_id "STRG.61474";
chr7B	StringTie	exon	28514802	28514852	1000	-	.	transcript_id "STRG.61474.1"; gene_id "STRG.61474";
chr7B	StringTie	exon	28514932	28515024	1000	-	.	transcript_id "STRG.61474.1"; gene_id "STRG.61474";
chr7B	StringTie	exon	28515098	28516395	1000	-	.	transcript_id "STRG.61474.1"; gene_id "STRG.61474";
chr7B	StringTie	exon	28516785	28517095	1000	-	.	transcript_id "STRG.61474.1"; gene_id "STRG.61474";
chr7B	StringTie	transcript	28514247	28517095	1000	-	.	transcript_id "STRG.61474.3"; gene_id "STRG.61474"
chr7B	StringTie	exon	28514247	28514723	1000	-	.	transcript_id "STRG.61474.3"; gene_id "STRG.61474";
chr7B	StringTie	exon	28514802	28514852	1000	-	.	transcript_id "STRG.61474.3"; gene_id "STRG.61474";
chr7B	StringTie	exon	28514932	28515024	1000	-	.	transcript_id "STRG.61474.3"; gene_id "STRG.61474";
chr7B	StringTie	exon	28515098	28516395	1000	-	.	transcript_id "STRG.61474.3"; gene_id "STRG.61474";
chr7B	StringTie	exon	28516739	28517095	1000	-	.	transcript_id "STRG.61474.3"; gene_id "STRG.61474";
chr7B	StringTie	transcript	28514247	28517657	1000	-	.	transcript_id "STRG.61474.2"; gene_id "STRG.61474"
chr7B	StringTie	exon	28514247	28514852	1000	-	.	transcript_id "STRG.61474.2"; gene_id "STRG.61474";
chr7B	StringTie	exon	28514932	28515024	1000	-	.	transcript_id "STRG.61474.2"; gene_id "STRG.61474";
chr7B	StringTie	exon	28515098	28516395	1000	-	.	transcript_id "STRG.61474.2"; gene_id "STRG.61474";
chr7B	StringTie	exon	28517284	28517657	1000	-	.	transcript_id "STRG.61474.2"; gene_id "STRG.61474";
chr7B	StringTie	transcript	28514247	28517657	1000	-	.	transcript_id "STRG.61474.4"; gene_id "STRG.61474"
chr7B	StringTie	exon	28514247	28514723	1000	-	.	transcript_id "STRG.61474.4"; gene_id "STRG.61474";
chr7B	StringTie	exon	28514802	28514852	1000	-	.	transcript_id "STRG.61474.4"; gene_id "STRG.61474";
chr7B	StringTie	exon	28514932	28515024	1000	-	.	transcript_id "STRG.61474.4"; gene_id "STRG.61474";
chr7B	StringTie	exon	28515098	28516395	1000	-	.	transcript_id "STRG.61474.4"; gene_id "STRG.61474";
chr7B	StringTie	exon	28517284	28517657	1000	-	.	transcript_id "STRG.61474.4"; gene_id "STRG.61474";
chr7B	StringTie	transcript	28519472	28528202	1000	-	.	transcript_id "STRG.61475.1"; gene_id "STRG.61475"
chr7B	StringTie	exon	28519472	28519908	1000	-	.	transcript_id "STRG.61475.1"; gene_id "STRG.61475";
chr7B	StringTie	exon	28520005	28520247	1000	-	.	transcript_id "STRG.61475.1"; gene_id "STRG.61475";
chr7B	StringTie	exon	28520703	28520981	1000	-	.	transcript_id "STRG.61475.1"; gene_id "STRG.61475";
chr7B	StringTie	exon	28521075	28521272	1000	-	.	transcript_id "STRG.61475.1"; gene_id "STRG.61475";
chr7B	StringTie	exon	28521360	28521995	1000	-	.	transcript_id "STRG.61475.1"; gene_id "STRG.61475";
chr7B	StringTie	exon	28522108	28522362	1000	-	.	transcript_id "STRG.61475.1"; gene_id "STRG.61475";
chr7B	StringTie	exon	28522475	28522581	1000	-	.	transcript_id "STRG.61475.1"; gene_id "STRG.61475";
chr7B	StringTie	exon	28522669	28526465	1000	-	.	transcript_id "STRG.61475.1"; gene_id "STRG.61475";
chr7B	StringTie	exon	28526553	28527042	1000	-	.	transcript_id "STRG.61475.1"; gene_id "STRG.61475";
chr7B	StringTie	exon	28527357	28527747	1000	-	.	transcript_id "STRG.61475.1"; gene_id "STRG.61475";
chr7B	StringTie	exon	28527880	28527972	1000	-	.	transcript_id "STRG.61475.1"; gene_id "STRG.61475";
chr7B	StringTie	exon	28528076	28528202	1000	-	.	transcript_id "STRG.61475.1"; gene_id "STRG.61475";
chr7B	StringTie	transcript	28704106	28713272	1000	+	.	transcript_id "STRG.61476.1"; gene_id "STRG.61476"
chr7B	StringTie	exon	28704106	28704366	1000	+	.	transcript_id "STRG.61476.1"; gene_id "STRG.61476";
chr7B	StringTie	exon	28704449	28704751	1000	+	.	transcript_id "STRG.61476.1"; gene_id "STRG.61476";
chr7B	StringTie	exon	28704864	28705005	1000	+	.	transcript_id "STRG.61476.1"; gene_id "STRG.61476";
chr7B	StringTie	exon	28705509	28705682	1000	+	.	transcript_id "STRG.61476.1"; gene_id "STRG.61476";
chr7B	StringTie	exon	28706079	28706258	1000	+	.	transcript_id "STRG.61476.1"; gene_id "STRG.61476";
chr7B	StringTie	exon	28706633	28706787	1000	+	.	transcript_id "STRG.61476.1"; gene_id "STRG.61476";
chr7B	StringTie	exon	28707364	28707454	1000	+	.	transcript_id "STRG.61476.1"; gene_id "STRG.61476";
chr7B	StringTie	exon	28707565	28707728	1000	+	.	transcript_id "STRG.61476.1"; gene_id "STRG.61476";
chr7B	StringTie	exon	28708397	28708451	1000	+	.	transcript_id "STRG.61476.1"; gene_id "STRG.61476";
chr7B	StringTie	exon	28708546	28708668	1000	+	.	transcript_id "STRG.61476.1"; gene_id "STRG.61476";
chr7B	StringTie	exon	28708762	28708857	1000	+	.	transcript_id "STRG.61476.1"; gene_id "STRG.61476";
chr7B	StringTie	exon	28709321	28709448	1000	+	.	transcript_id "STRG.61476.1"; gene_id "STRG.61476";
chr7B	StringTie	exon	28710112	28710216	1000	+	.	transcript_id "STRG.61476.1"; gene_id "STRG.61476";
chr7B	StringTie	exon	28710317	28710606	1000	+	.	transcript_id "STRG.61476.1"; gene_id "STRG.61476";
chr7B	StringTie	exon	28710938	28711048	1000	+	.	transcript_id "STRG.61476.1"; gene_id "STRG.61476";
chr7B	StringTie	exon	28711131	28711205	1000	+	.	transcript_id "STRG.61476.1"; gene_id "STRG.61476";
chr7B	StringTie	exon	28711287	28711459	1000	+	.	transcript_id "STRG.61476.1"; gene_id "STRG.61476";
chr7B	StringTie	exon	28711946	28712050	1000	+	.	transcript_id "STRG.61476.1"; gene_id "STRG.61476";
chr7B	StringTie	exon	28712656	28713272	1000	+	.	transcript_id "STRG.61476.1"; gene_id "STRG.61476";
chr7B	StringTie	transcript	28833802	28837007	1000	+	.	transcript_id "STRG.61477.1"; gene_id "STRG.61477"
chr7B	StringTie	exon	28833802	28834101	1000	+	.	transcript_id "STRG.61477.1"; gene_id "STRG.61477";
chr7B	StringTie	exon	28835520	28835586	1000	+	.	transcript_id "STRG.61477.1"; gene_id "STRG.61477";
chr7B	StringTie	exon	28835697	28837007	1000	+	.	transcript_id "STRG.61477.1"; gene_id "STRG.61477";
chr7B	StringTie	transcript	29142978	29152661	1000	+	.	transcript_id "STRG.61479.1"; gene_id "STRG.61479"
chr7B	StringTie	exon	29142978	29143068	1000	+	.	transcript_id "STRG.61479.1"; gene_id "STRG.61479";
chr7B	StringTie	exon	29144054	29145109	1000	+	.	transcript_id "STRG.61479.1"; gene_id "STRG.61479";
chr7B	StringTie	exon	29145217	29145288	1000	+	.	transcript_id "STRG.61479.1"; gene_id "STRG.61479";
chr7B	StringTie	exon	29145500	29145643	1000	+	.	transcript_id "STRG.61479.1"; gene_id "STRG.61479";
chr7B	StringTie	exon	29145723	29145794	1000	+	.	transcript_id "STRG.61479.1"; gene_id "STRG.61479";
chr7B	StringTie	exon	29145870	29145941	1000	+	.	transcript_id "STRG.61479.1"; gene_id "STRG.61479";
chr7B	StringTie	exon	29146563	29146637	1000	+	.	transcript_id "STRG.61479.1"; gene_id "STRG.61479";
chr7B	StringTie	exon	29146853	29146921	1000	+	.	transcript_id "STRG.61479.1"; gene_id "STRG.61479";
chr7B	StringTie	exon	29147238	29147306	1000	+	.	transcript_id "STRG.61479.1"; gene_id "STRG.61479";
chr7B	StringTie	exon	29147431	29147502	1000	+	.	transcript_id "STRG.61479.1"; gene_id "STRG.61479";
chr7B	StringTie	exon	29147806	29147892	1000	+	.	transcript_id "STRG.61479.1"; gene_id "STRG.61479";
chr7B	StringTie	exon	29148010	29148078	1000	+	.	transcript_id "STRG.61479.1"; gene_id "STRG.61479";
chr7B	StringTie	exon	29148178	29148668	1000	+	.	transcript_id "STRG.61479.1"; gene_id "STRG.61479";
chr7B	StringTie	exon	29149449	29149598	1000	+	.	transcript_id "STRG.61479.1"; gene_id "STRG.61479";
chr7B	StringTie	exon	29149902	29150185	1000	+	.	transcript_id "STRG.61479.1"; gene_id "STRG.61479";
chr7B	StringTie	exon	29150604	29150655	1000	+	.	transcript_id "STRG.61479.1"; gene_id "STRG.61479";
chr7B	StringTie	exon	29151258	29151508	1000	+	.	transcript_id "STRG.61479.1"; gene_id "STRG.61479";
chr7B	StringTie	exon	29151784	29151918	1000	+	.	transcript_id "STRG.61479.1"; gene_id "STRG.61479";
chr7B	StringTie	exon	29152038	29152661	1000	+	.	transcript_id "STRG.61479.1"; gene_id "STRG.61479";
chr7B	StringTie	transcript	29142978	29152661	1000	+	.	transcript_id "STRG.61479.2"; gene_id "STRG.61479"
chr7B	StringTie	exon	29142978	29143068	1000	+	.	transcript_id "STRG.61479.2"; gene_id "STRG.61479";
chr7B	StringTie	exon	29144054	29144241	1000	+	.	transcript_id "STRG.61479.2"; gene_id "STRG.61479";
chr7B	StringTie	exon	29145038	29145109	1000	+	.	transcript_id "STRG.61479.2"; gene_id "STRG.61479";
chr7B	StringTie	exon	29145217	29145288	1000	+	.	transcript_id "STRG.61479.2"; gene_id "STRG.61479";
chr7B	StringTie	exon	29145500	29145643	1000	+	.	transcript_id "STRG.61479.2"; gene_id "STRG.61479";
chr7B	StringTie	exon	29145723	29145794	1000	+	.	transcript_id "STRG.61479.2"; gene_id "STRG.61479";
chr7B	StringTie	exon	29145870	29145941	1000	+	.	transcript_id "STRG.61479.2"; gene_id "STRG.61479";
chr7B	StringTie	exon	29146563	29146637	1000	+	.	transcript_id "STRG.61479.2"; gene_id "STRG.61479";
chr7B	StringTie	exon	29146853	29146921	1000	+	.	transcript_id "STRG.61479.2"; gene_id "STRG.61479";
chr7B	StringTie	exon	29147238	29147306	1000	+	.	transcript_id "STRG.61479.2"; gene_id "STRG.61479";
chr7B	StringTie	exon	29147431	29147502	1000	+	.	transcript_id "STRG.61479.2"; gene_id "STRG.61479";
chr7B	StringTie	exon	29147806	29147892	1000	+	.	transcript_id "STRG.61479.2"; gene_id "STRG.61479";
chr7B	StringTie	exon	29148010	29148078	1000	+	.	transcript_id "STRG.61479.2"; gene_id "STRG.61479";
chr7B	StringTie	exon	29148178	29148668	1000	+	.	transcript_id "STRG.61479.2"; gene_id "STRG.61479";
chr7B	StringTie	exon	29149449	29149598	1000	+	.	transcript_id "STRG.61479.2"; gene_id "STRG.61479";
chr7B	StringTie	exon	29149902	29150185	1000	+	.	transcript_id "STRG.61479.2"; gene_id "STRG.61479";
chr7B	StringTie	exon	29150604	29150655	1000	+	.	transcript_id "STRG.61479.2"; gene_id "STRG.61479";
chr7B	StringTie	exon	29151258	29151508	1000	+	.	transcript_id "STRG.61479.2"; gene_id "STRG.61479";
chr7B	StringTie	exon	29151784	29151918	1000	+	.	transcript_id "STRG.61479.2"; gene_id "STRG.61479";
chr7B	StringTie	exon	29152038	29152661	1000	+	.	transcript_id "STRG.61479.2"; gene_id "STRG.61479";
chr7B	StringTie	transcript	29142978	29152661	1000	+	.	transcript_id "STRG.61479.3"; gene_id "STRG.61479"
chr7B	StringTie	exon	29142978	29143068	1000	+	.	transcript_id "STRG.61479.3"; gene_id "STRG.61479";
chr7B	StringTie	exon	29144054	29144241	1000	+	.	transcript_id "STRG.61479.3"; gene_id "STRG.61479";
chr7B	StringTie	exon	29144441	29144591	1000	+	.	transcript_id "STRG.61479.3"; gene_id "STRG.61479";
chr7B	StringTie	exon	29145038	29145109	1000	+	.	transcript_id "STRG.61479.3"; gene_id "STRG.61479";
chr7B	StringTie	exon	29145217	29145288	1000	+	.	transcript_id "STRG.61479.3"; gene_id "STRG.61479";
chr7B	StringTie	exon	29145500	29145643	1000	+	.	transcript_id "STRG.61479.3"; gene_id "STRG.61479";
chr7B	StringTie	exon	29145723	29145794	1000	+	.	transcript_id "STRG.61479.3"; gene_id "STRG.61479";
chr7B	StringTie	exon	29145870	29145941	1000	+	.	transcript_id "STRG.61479.3"; gene_id "STRG.61479";
chr7B	StringTie	exon	29146563	29146637	1000	+	.	transcript_id "STRG.61479.3"; gene_id "STRG.61479";
chr7B	StringTie	exon	29146853	29146921	1000	+	.	transcript_id "STRG.61479.3"; gene_id "STRG.61479";
chr7B	StringTie	exon	29147238	29147306	1000	+	.	transcript_id "STRG.61479.3"; gene_id "STRG.61479";
chr7B	StringTie	exon	29147431	29147502	1000	+	.	transcript_id "STRG.61479.3"; gene_id "STRG.61479";
chr7B	StringTie	exon	29147806	29147892	1000	+	.	transcript_id "STRG.61479.3"; gene_id "STRG.61479";
chr7B	StringTie	exon	29148010	29148078	1000	+	.	transcript_id "STRG.61479.3"; gene_id "STRG.61479";
chr7B	StringTie	exon	29148178	29148668	1000	+	.	transcript_id "STRG.61479.3"; gene_id "STRG.61479";
chr7B	StringTie	exon	29149449	29149598	1000	+	.	transcript_id "STRG.61479.3"; gene_id "STRG.61479";
chr7B	StringTie	exon	29149902	29150185	1000	+	.	transcript_id "STRG.61479.3"; gene_id "STRG.61479";
chr7B	StringTie	exon	29150604	29150655	1000	+	.	transcript_id "STRG.61479.3"; gene_id "STRG.61479";
chr7B	StringTie	exon	29151258	29151508	1000	+	.	transcript_id "STRG.61479.3"; gene_id "STRG.61479";
chr7B	StringTie	exon	29151784	29151918	1000	+	.	transcript_id "STRG.61479.3"; gene_id "STRG.61479";
chr7B	StringTie	exon	29152038	29152661	1000	+	.	transcript_id "STRG.61479.3"; gene_id "STRG.61479";
chr7B	StringTie	transcript	29142978	29152661	1000	+	.	transcript_id "STRG.61479.4"; gene_id "STRG.61479"
chr7B	StringTie	exon	29142978	29143068	1000	+	.	transcript_id "STRG.61479.4"; gene_id "STRG.61479";
chr7B	StringTie	exon	29144054	29144241	1000	+	.	transcript_id "STRG.61479.4"; gene_id "STRG.61479";
chr7B	StringTie	exon	29145038	29145109	1000	+	.	transcript_id "STRG.61479.4"; gene_id "STRG.61479";
chr7B	StringTie	exon	29145217	29145288	1000	+	.	transcript_id "STRG.61479.4"; gene_id "STRG.61479";
chr7B	StringTie	exon	29145500	29145643	1000	+	.	transcript_id "STRG.61479.4"; gene_id "STRG.61479";
chr7B	StringTie	exon	29145723	29145794	1000	+	.	transcript_id "STRG.61479.4"; gene_id "STRG.61479";
chr7B	StringTie	exon	29145870	29145941	1000	+	.	transcript_id "STRG.61479.4"; gene_id "STRG.61479";
chr7B	StringTie	exon	29146563	29146637	1000	+	.	transcript_id "STRG.61479.4"; gene_id "STRG.61479";
chr7B	StringTie	exon	29146853	29146921	1000	+	.	transcript_id "STRG.61479.4"; gene_id "STRG.61479";
chr7B	StringTie	exon	29147238	29147306	1000	+	.	transcript_id "STRG.61479.4"; gene_id "STRG.61479";
chr7B	StringTie	exon	29147431	29147502	1000	+	.	transcript_id "STRG.61479.4"; gene_id "STRG.61479";
chr7B	StringTie	exon	29147806	29147892	1000	+	.	transcript_id "STRG.61479.4"; gene_id "STRG.61479";
chr7B	StringTie	exon	29148010	29148078	1000	+	.	transcript_id "STRG.61479.4"; gene_id "STRG.61479";
chr7B	StringTie	exon	29148178	29148668	1000	+	.	transcript_id "STRG.61479.4"; gene_id "STRG.61479";
chr7B	StringTie	exon	29149449	29149598	1000	+	.	transcript_id "STRG.61479.4"; gene_id "STRG.61479";
chr7B	StringTie	exon	29149902	29150185	1000	+	.	transcript_id "STRG.61479.4"; gene_id "STRG.61479";
chr7B	StringTie	exon	29150604	29150655	1000	+	.	transcript_id "STRG.61479.4"; gene_id "STRG.61479";
chr7B	StringTie	exon	29151258	29151918	1000	+	.	transcript_id "STRG.61479.4"; gene_id "STRG.61479";
chr7B	StringTie	exon	29152038	29152661	1000	+	.	transcript_id "STRG.61479.4"; gene_id "STRG.61479";
chr7B	StringTie	transcript	29142978	29152661	1000	+	.	transcript_id "STRG.61479.5"; gene_id "STRG.61479"
chr7B	StringTie	exon	29142978	29143068	1000	+	.	transcript_id "STRG.61479.5"; gene_id "STRG.61479";
chr7B	StringTie	exon	29144054	29144241	1000	+	.	transcript_id "STRG.61479.5"; gene_id "STRG.61479";
chr7B	StringTie	exon	29145038	29145109	1000	+	.	transcript_id "STRG.61479.5"; gene_id "STRG.61479";
chr7B	StringTie	exon	29145217	29145288	1000	+	.	transcript_id "STRG.61479.5"; gene_id "STRG.61479";
chr7B	StringTie	exon	29145500	29145643	1000	+	.	transcript_id "STRG.61479.5"; gene_id "STRG.61479";
chr7B	StringTie	exon	29145723	29145794	1000	+	.	transcript_id "STRG.61479.5"; gene_id "STRG.61479";
chr7B	StringTie	exon	29145870	29146637	1000	+	.	transcript_id "STRG.61479.5"; gene_id "STRG.61479";
chr7B	StringTie	exon	29146853	29146921	1000	+	.	transcript_id "STRG.61479.5"; gene_id "STRG.61479";
chr7B	StringTie	exon	29147238	29147306	1000	+	.	transcript_id "STRG.61479.5"; gene_id "STRG.61479";
chr7B	StringTie	exon	29147431	29147502	1000	+	.	transcript_id "STRG.61479.5"; gene_id "STRG.61479";
chr7B	StringTie	exon	29147806	29147892	1000	+	.	transcript_id "STRG.61479.5"; gene_id "STRG.61479";
chr7B	StringTie	exon	29148010	29148078	1000	+	.	transcript_id "STRG.61479.5"; gene_id "STRG.61479";
chr7B	StringTie	exon	29148178	29148668	1000	+	.	transcript_id "STRG.61479.5"; gene_id "STRG.61479";
chr7B	StringTie	exon	29149449	29149598	1000	+	.	transcript_id "STRG.61479.5"; gene_id "STRG.61479";
chr7B	StringTie	exon	29149902	29150185	1000	+	.	transcript_id "STRG.61479.5"; gene_id "STRG.61479";
chr7B	StringTie	exon	29150604	29150655	1000	+	.	transcript_id "STRG.61479.5"; gene_id "STRG.61479";
chr7B	StringTie	exon	29151258	29151508	1000	+	.	transcript_id "STRG.61479.5"; gene_id "STRG.61479";
chr7B	StringTie	exon	29151784	29151918	1000	+	.	transcript_id "STRG.61479.5"; gene_id "STRG.61479";
chr7B	StringTie	exon	29152038	29152661	1000	+	.	transcript_id "STRG.61479.5"; gene_id "STRG.61479";
chr7B	StringTie	transcript	29143389	29152661	1000	+	.	transcript_id "STRG.61479.6"; gene_id "STRG.61479"
chr7B	StringTie	exon	29143389	29143571	1000	+	.	transcript_id "STRG.61479.6"; gene_id "STRG.61479";
chr7B	StringTie	exon	29144054	29144241	1000	+	.	transcript_id "STRG.61479.6"; gene_id "STRG.61479";
chr7B	StringTie	exon	29144441	29144591	1000	+	.	transcript_id "STRG.61479.6"; gene_id "STRG.61479";
chr7B	StringTie	exon	29145038	29145109	1000	+	.	transcript_id "STRG.61479.6"; gene_id "STRG.61479";
chr7B	StringTie	exon	29145217	29145288	1000	+	.	transcript_id "STRG.61479.6"; gene_id "STRG.61479";
chr7B	StringTie	exon	29145500	29145643	1000	+	.	transcript_id "STRG.61479.6"; gene_id "STRG.61479";
chr7B	StringTie	exon	29145723	29145794	1000	+	.	transcript_id "STRG.61479.6"; gene_id "STRG.61479";
chr7B	StringTie	exon	29145870	29145941	1000	+	.	transcript_id "STRG.61479.6"; gene_id "STRG.61479";
chr7B	StringTie	exon	29146563	29146637	1000	+	.	transcript_id "STRG.61479.6"; gene_id "STRG.61479";
chr7B	StringTie	exon	29146853	29146921	1000	+	.	transcript_id "STRG.61479.6"; gene_id "STRG.61479";
chr7B	StringTie	exon	29147238	29147306	1000	+	.	transcript_id "STRG.61479.6"; gene_id "STRG.61479";
chr7B	StringTie	exon	29147431	29147502	1000	+	.	transcript_id "STRG.61479.6"; gene_id "STRG.61479";
chr7B	StringTie	exon	29147806	29147892	1000	+	.	transcript_id "STRG.61479.6"; gene_id "STRG.61479";
chr7B	StringTie	exon	29148010	29148078	1000	+	.	transcript_id "STRG.61479.6"; gene_id "STRG.61479";
chr7B	StringTie	exon	29148178	29148668	1000	+	.	transcript_id "STRG.61479.6"; gene_id "STRG.61479";
chr7B	StringTie	exon	29149449	29149598	1000	+	.	transcript_id "STRG.61479.6"; gene_id "STRG.61479";
chr7B	StringTie	exon	29149902	29150185	1000	+	.	transcript_id "STRG.61479.6"; gene_id "STRG.61479";
chr7B	StringTie	exon	29150604	29150655	1000	+	.	transcript_id "STRG.61479.6"; gene_id "STRG.61479";
chr7B	StringTie	exon	29151258	29151508	1000	+	.	transcript_id "STRG.61479.6"; gene_id "STRG.61479";
chr7B	StringTie	exon	29151784	29151918	1000	+	.	transcript_id "STRG.61479.6"; gene_id "STRG.61479";
chr7B	StringTie	exon	29152038	29152661	1000	+	.	transcript_id "STRG.61479.6"; gene_id "STRG.61479";
chr7B	StringTie	transcript	29143389	29152661	1000	+	.	transcript_id "STRG.61479.7"; gene_id "STRG.61479"
chr7B	StringTie	exon	29143389	29143571	1000	+	.	transcript_id "STRG.61479.7"; gene_id "STRG.61479";
chr7B	StringTie	exon	29144054	29144241	1000	+	.	transcript_id "STRG.61479.7"; gene_id "STRG.61479";
chr7B	StringTie	exon	29144441	29144591	1000	+	.	transcript_id "STRG.61479.7"; gene_id "STRG.61479";
chr7B	StringTie	exon	29145038	29145109	1000	+	.	transcript_id "STRG.61479.7"; gene_id "STRG.61479";
chr7B	StringTie	exon	29145217	29145288	1000	+	.	transcript_id "STRG.61479.7"; gene_id "STRG.61479";
chr7B	StringTie	exon	29145500	29145643	1000	+	.	transcript_id "STRG.61479.7"; gene_id "STRG.61479";
chr7B	StringTie	exon	29145723	29145794	1000	+	.	transcript_id "STRG.61479.7"; gene_id "STRG.61479";
chr7B	StringTie	exon	29145870	29145941	1000	+	.	transcript_id "STRG.61479.7"; gene_id "STRG.61479";
chr7B	StringTie	exon	29146563	29146637	1000	+	.	transcript_id "STRG.61479.7"; gene_id "STRG.61479";
chr7B	StringTie	exon	29146853	29146921	1000	+	.	transcript_id "STRG.61479.7"; gene_id "STRG.61479";
chr7B	StringTie	exon	29147238	29147306	1000	+	.	transcript_id "STRG.61479.7"; gene_id "STRG.61479";
chr7B	StringTie	exon	29147431	29147502	1000	+	.	transcript_id "STRG.61479.7"; gene_id "STRG.61479";
chr7B	StringTie	exon	29147806	29147892	1000	+	.	transcript_id "STRG.61479.7"; gene_id "STRG.61479";
chr7B	StringTie	exon	29148010	29148078	1000	+	.	transcript_id "STRG.61479.7"; gene_id "STRG.61479";
chr7B	StringTie	exon	29148178	29148668	1000	+	.	transcript_id "STRG.61479.7"; gene_id "STRG.61479";
chr7B	StringTie	exon	29149902	29150185	1000	+	.	transcript_id "STRG.61479.7"; gene_id "STRG.61479";
chr7B	StringTie	exon	29150604	29150655	1000	+	.	transcript_id "STRG.61479.7"; gene_id "STRG.61479";
chr7B	StringTie	exon	29151258	29151508	1000	+	.	transcript_id "STRG.61479.7"; gene_id "STRG.61479";
chr7B	StringTie	exon	29151784	29151918	1000	+	.	transcript_id "STRG.61479.7"; gene_id "STRG.61479";
chr7B	StringTie	exon	29152038	29152661	1000	+	.	transcript_id "STRG.61479.7"; gene_id "STRG.61479";
chr7B	StringTie	transcript	29258860	29264438	1000	+	.	transcript_id "STRG.61478.1"; gene_id "STRG.61478"
chr7B	StringTie	exon	29258860	29259246	1000	+	.	transcript_id "STRG.61478.1"; gene_id "STRG.61478";
chr7B	StringTie	exon	29262381	29262922	1000	+	.	transcript_id "STRG.61478.1"; gene_id "STRG.61478";
chr7B	StringTie	exon	29263014	29263157	1000	+	.	transcript_id "STRG.61478.1"; gene_id "STRG.61478";
chr7B	StringTie	exon	29263254	29263492	1000	+	.	transcript_id "STRG.61478.1"; gene_id "STRG.61478";
chr7B	StringTie	exon	29263591	29263709	1000	+	.	transcript_id "STRG.61478.1"; gene_id "STRG.61478";
chr7B	StringTie	exon	29263795	29263881	1000	+	.	transcript_id "STRG.61478.1"; gene_id "STRG.61478";
chr7B	StringTie	exon	29263969	29264438	1000	+	.	transcript_id "STRG.61478.1"; gene_id "STRG.61478";
chr7B	StringTie	transcript	29504614	29512089	1000	+	.	transcript_id "STRG.61480.1"; gene_id "STRG.61480"
chr7B	StringTie	exon	29504614	29505010	1000	+	.	transcript_id "STRG.61480.1"; gene_id "STRG.61480";
chr7B	StringTie	exon	29505097	29505259	1000	+	.	transcript_id "STRG.61480.1"; gene_id "STRG.61480";
chr7B	StringTie	exon	29505358	29505429	1000	+	.	transcript_id "STRG.61480.1"; gene_id "STRG.61480";
chr7B	StringTie	exon	29505965	29506036	1000	+	.	transcript_id "STRG.61480.1"; gene_id "STRG.61480";
chr7B	StringTie	exon	29506286	29506357	1000	+	.	transcript_id "STRG.61480.1"; gene_id "STRG.61480";
chr7B	StringTie	exon	29506502	29506573	1000	+	.	transcript_id "STRG.61480.1"; gene_id "STRG.61480";
chr7B	StringTie	exon	29506663	29506734	1000	+	.	transcript_id "STRG.61480.1"; gene_id "STRG.61480";
chr7B	StringTie	exon	29506905	29506976	1000	+	.	transcript_id "STRG.61480.1"; gene_id "STRG.61480";
chr7B	StringTie	exon	29507060	29507131	1000	+	.	transcript_id "STRG.61480.1"; gene_id "STRG.61480";
chr7B	StringTie	exon	29507683	29507751	1000	+	.	transcript_id "STRG.61480.1"; gene_id "STRG.61480";
chr7B	StringTie	exon	29508466	29508531	1000	+	.	transcript_id "STRG.61480.1"; gene_id "STRG.61480";
chr7B	StringTie	exon	29509351	29509419	1000	+	.	transcript_id "STRG.61480.1"; gene_id "STRG.61480";
chr7B	StringTie	exon	29509504	29509548	1000	+	.	transcript_id "STRG.61480.1"; gene_id "STRG.61480";
chr7B	StringTie	exon	29510357	29510418	1000	+	.	transcript_id "STRG.61480.1"; gene_id "STRG.61480";
chr7B	StringTie	exon	29510661	29511028	1000	+	.	transcript_id "STRG.61480.1"; gene_id "STRG.61480";
chr7B	StringTie	exon	29511139	29511325	1000	+	.	transcript_id "STRG.61480.1"; gene_id "STRG.61480";
chr7B	StringTie	exon	29511420	29512089	1000	+	.	transcript_id "STRG.61480.1"; gene_id "STRG.61480";
chr7B	StringTie	transcript	29513601	29515120	1000	+	.	transcript_id "STRG.61481.1"; gene_id "STRG.61481"
chr7B	StringTie	exon	29513601	29515120	1000	+	.	transcript_id "STRG.61481.1"; gene_id "STRG.61481";
chr7B	StringTie	transcript	29826758	29831454	1000	+	.	transcript_id "STRG.61482.1"; gene_id "STRG.61482"
chr7B	StringTie	exon	29826758	29827043	1000	+	.	transcript_id "STRG.61482.1"; gene_id "STRG.61482";
chr7B	StringTie	exon	29828675	29829024	1000	+	.	transcript_id "STRG.61482.1"; gene_id "STRG.61482";
chr7B	StringTie	exon	29829117	29829193	1000	+	.	transcript_id "STRG.61482.1"; gene_id "STRG.61482";
chr7B	StringTie	exon	29829685	29829745	1000	+	.	transcript_id "STRG.61482.1"; gene_id "STRG.61482";
chr7B	StringTie	exon	29830040	29830205	1000	+	.	transcript_id "STRG.61482.1"; gene_id "STRG.61482";
chr7B	StringTie	exon	29830903	29831454	1000	+	.	transcript_id "STRG.61482.1"; gene_id "STRG.61482";
chr7B	StringTie	transcript	31661932	31669562	1000	-	.	transcript_id "STRG.61483.1"; gene_id "STRG.61483"
chr7B	StringTie	exon	31661932	31662395	1000	-	.	transcript_id "STRG.61483.1"; gene_id "STRG.61483";
chr7B	StringTie	exon	31663620	31663956	1000	-	.	transcript_id "STRG.61483.1"; gene_id "STRG.61483";
chr7B	StringTie	exon	31664361	31664501	1000	-	.	transcript_id "STRG.61483.1"; gene_id "STRG.61483";
chr7B	StringTie	exon	31665735	31665885	1000	-	.	transcript_id "STRG.61483.1"; gene_id "STRG.61483";
chr7B	StringTie	exon	31666165	31666460	1000	-	.	transcript_id "STRG.61483.1"; gene_id "STRG.61483";
chr7B	StringTie	exon	31667753	31668071	1000	-	.	transcript_id "STRG.61483.1"; gene_id "STRG.61483";
chr7B	StringTie	exon	31668359	31668970	1000	-	.	transcript_id "STRG.61483.1"; gene_id "STRG.61483";
chr7B	StringTie	exon	31669031	31669562	1000	-	.	transcript_id "STRG.61483.1"; gene_id "STRG.61483";
chr7B	StringTie	transcript	31661932	31669562	1000	-	.	transcript_id "STRG.61483.2"; gene_id "STRG.61483"
chr7B	StringTie	exon	31661932	31662395	1000	-	.	transcript_id "STRG.61483.2"; gene_id "STRG.61483";
chr7B	StringTie	exon	31663620	31663956	1000	-	.	transcript_id "STRG.61483.2"; gene_id "STRG.61483";
chr7B	StringTie	exon	31664361	31664501	1000	-	.	transcript_id "STRG.61483.2"; gene_id "STRG.61483";
chr7B	StringTie	exon	31665735	31665885	1000	-	.	transcript_id "STRG.61483.2"; gene_id "STRG.61483";
chr7B	StringTie	exon	31666165	31666460	1000	-	.	transcript_id "STRG.61483.2"; gene_id "STRG.61483";
chr7B	StringTie	exon	31667753	31668071	1000	-	.	transcript_id "STRG.61483.2"; gene_id "STRG.61483";
chr7B	StringTie	exon	31668359	31669562	1000	-	.	transcript_id "STRG.61483.2"; gene_id "STRG.61483";
chr7B	StringTie	transcript	32025466	32030338	1000	-	.	transcript_id "STRG.61484.1"; gene_id "STRG.61484"
chr7B	StringTie	exon	32025466	32025884	1000	-	.	transcript_id "STRG.61484.1"; gene_id "STRG.61484";
chr7B	StringTie	exon	32025983	32026075	1000	-	.	transcript_id "STRG.61484.1"; gene_id "STRG.61484";
chr7B	StringTie	exon	32026182	32026329	1000	-	.	transcript_id "STRG.61484.1"; gene_id "STRG.61484";
chr7B	StringTie	exon	32026415	32026564	1000	-	.	transcript_id "STRG.61484.1"; gene_id "STRG.61484";
chr7B	StringTie	exon	32026643	32026845	1000	-	.	transcript_id "STRG.61484.1"; gene_id "STRG.61484";
chr7B	StringTie	exon	32027058	32027177	1000	-	.	transcript_id "STRG.61484.1"; gene_id "STRG.61484";
chr7B	StringTie	exon	32027259	32027423	1000	-	.	transcript_id "STRG.61484.1"; gene_id "STRG.61484";
chr7B	StringTie	exon	32027497	32027583	1000	-	.	transcript_id "STRG.61484.1"; gene_id "STRG.61484";
chr7B	StringTie	exon	32027664	32027813	1000	-	.	transcript_id "STRG.61484.1"; gene_id "STRG.61484";
chr7B	StringTie	exon	32027912	32028004	1000	-	.	transcript_id "STRG.61484.1"; gene_id "STRG.61484";
chr7B	StringTie	exon	32028079	32028249	1000	-	.	transcript_id "STRG.61484.1"; gene_id "STRG.61484";
chr7B	StringTie	exon	32028597	32028673	1000	-	.	transcript_id "STRG.61484.1"; gene_id "STRG.61484";
chr7B	StringTie	exon	32028763	32029003	1000	-	.	transcript_id "STRG.61484.1"; gene_id "STRG.61484";
chr7B	StringTie	exon	32029084	32029347	1000	-	.	transcript_id "STRG.61484.1"; gene_id "STRG.61484";
chr7B	StringTie	exon	32029599	32029686	1000	-	.	transcript_id "STRG.61484.1"; gene_id "STRG.61484";
chr7B	StringTie	exon	32029774	32029835	1000	-	.	transcript_id "STRG.61484.1"; gene_id "STRG.61484";
chr7B	StringTie	exon	32029938	32030338	1000	-	.	transcript_id "STRG.61484.1"; gene_id "STRG.61484";
chr7B	StringTie	transcript	32260773	32267109	1000	-	.	transcript_id "STRG.61485.1"; gene_id "STRG.61485"
chr7B	StringTie	exon	32260773	32263281	1000	-	.	transcript_id "STRG.61485.1"; gene_id "STRG.61485";
chr7B	StringTie	exon	32263877	32266032	1000	-	.	transcript_id "STRG.61485.1"; gene_id "STRG.61485";
chr7B	StringTie	exon	32266701	32267109	1000	-	.	transcript_id "STRG.61485.1"; gene_id "STRG.61485";
chr7B	StringTie	transcript	32311051	32315842	1000	-	.	transcript_id "STRG.61487.1"; gene_id "STRG.61487"
chr7B	StringTie	exon	32311051	32312058	1000	-	.	transcript_id "STRG.61487.1"; gene_id "STRG.61487";
chr7B	StringTie	exon	32312149	32312499	1000	-	.	transcript_id "STRG.61487.1"; gene_id "STRG.61487";
chr7B	StringTie	exon	32312711	32312834	1000	-	.	transcript_id "STRG.61487.1"; gene_id "STRG.61487";
chr7B	StringTie	exon	32312915	32313048	1000	-	.	transcript_id "STRG.61487.1"; gene_id "STRG.61487";
chr7B	StringTie	exon	32313665	32313800	1000	-	.	transcript_id "STRG.61487.1"; gene_id "STRG.61487";
chr7B	StringTie	exon	32313879	32314153	1000	-	.	transcript_id "STRG.61487.1"; gene_id "STRG.61487";
chr7B	StringTie	exon	32315329	32315842	1000	-	.	transcript_id "STRG.61487.1"; gene_id "STRG.61487";
chr7B	StringTie	transcript	32311051	32315842	1000	-	.	transcript_id "STRG.61487.2"; gene_id "STRG.61487"
chr7B	StringTie	exon	32311051	32312058	1000	-	.	transcript_id "STRG.61487.2"; gene_id "STRG.61487";
chr7B	StringTie	exon	32312149	32312499	1000	-	.	transcript_id "STRG.61487.2"; gene_id "STRG.61487";
chr7B	StringTie	exon	32312711	32312834	1000	-	.	transcript_id "STRG.61487.2"; gene_id "STRG.61487";
chr7B	StringTie	exon	32312915	32313048	1000	-	.	transcript_id "STRG.61487.2"; gene_id "STRG.61487";
chr7B	StringTie	exon	32313665	32313800	1000	-	.	transcript_id "STRG.61487.2"; gene_id "STRG.61487";
chr7B	StringTie	exon	32313879	32314195	1000	-	.	transcript_id "STRG.61487.2"; gene_id "STRG.61487";
chr7B	StringTie	exon	32315329	32315842	1000	-	.	transcript_id "STRG.61487.2"; gene_id "STRG.61487";
chr7B	StringTie	transcript	32311051	32315842	1000	-	.	transcript_id "STRG.61487.3"; gene_id "STRG.61487"
chr7B	StringTie	exon	32311051	32312058	1000	-	.	transcript_id "STRG.61487.3"; gene_id "STRG.61487";
chr7B	StringTie	exon	32312149	32312499	1000	-	.	transcript_id "STRG.61487.3"; gene_id "STRG.61487";
chr7B	StringTie	exon	32312711	32312834	1000	-	.	transcript_id "STRG.61487.3"; gene_id "STRG.61487";
chr7B	StringTie	exon	32312915	32313048	1000	-	.	transcript_id "STRG.61487.3"; gene_id "STRG.61487";
chr7B	StringTie	exon	32313665	32313800	1000	-	.	transcript_id "STRG.61487.3"; gene_id "STRG.61487";
chr7B	StringTie	exon	32313879	32314258	1000	-	.	transcript_id "STRG.61487.3"; gene_id "STRG.61487";
chr7B	StringTie	exon	32315329	32315842	1000	-	.	transcript_id "STRG.61487.3"; gene_id "STRG.61487";
chr7B	StringTie	transcript	32446154	32453356	1000	-	.	transcript_id "STRG.61486.1"; gene_id "STRG.61486"
chr7B	StringTie	exon	32446154	32447299	1000	-	.	transcript_id "STRG.61486.1"; gene_id "STRG.61486";
chr7B	StringTie	exon	32447394	32447483	1000	-	.	transcript_id "STRG.61486.1"; gene_id "STRG.61486";
chr7B	StringTie	exon	32448419	32448478	1000	-	.	transcript_id "STRG.61486.1"; gene_id "STRG.61486";
chr7B	StringTie	exon	32448570	32448660	1000	-	.	transcript_id "STRG.61486.1"; gene_id "STRG.61486";
chr7B	StringTie	exon	32448916	32449111	1000	-	.	transcript_id "STRG.61486.1"; gene_id "STRG.61486";
chr7B	StringTie	exon	32449240	32451904	1000	-	.	transcript_id "STRG.61486.1"; gene_id "STRG.61486";
chr7B	StringTie	exon	32452004	32452095	1000	-	.	transcript_id "STRG.61486.1"; gene_id "STRG.61486";
chr7B	StringTie	exon	32452627	32453356	1000	-	.	transcript_id "STRG.61486.1"; gene_id "STRG.61486";
chr7B	StringTie	transcript	32669010	32672630	1000	-	.	transcript_id "STRG.61489.1"; gene_id "STRG.61489"
chr7B	StringTie	exon	32669010	32670113	1000	-	.	transcript_id "STRG.61489.1"; gene_id "STRG.61489";
chr7B	StringTie	exon	32670860	32671083	1000	-	.	transcript_id "STRG.61489.1"; gene_id "STRG.61489";
chr7B	StringTie	exon	32671511	32671780	1000	-	.	transcript_id "STRG.61489.1"; gene_id "STRG.61489";
chr7B	StringTie	exon	32672396	32672630	1000	-	.	transcript_id "STRG.61489.1"; gene_id "STRG.61489";
chr7B	StringTie	transcript	32672812	32677864	1000	+	.	transcript_id "STRG.61490.1"; gene_id "STRG.61490"
chr7B	StringTie	exon	32672812	32673177	1000	+	.	transcript_id "STRG.61490.1"; gene_id "STRG.61490";
chr7B	StringTie	exon	32673263	32673355	1000	+	.	transcript_id "STRG.61490.1"; gene_id "STRG.61490";
chr7B	StringTie	exon	32673465	32673520	1000	+	.	transcript_id "STRG.61490.1"; gene_id "STRG.61490";
chr7B	StringTie	exon	32673807	32673871	1000	+	.	transcript_id "STRG.61490.1"; gene_id "STRG.61490";
chr7B	StringTie	exon	32674033	32674107	1000	+	.	transcript_id "STRG.61490.1"; gene_id "STRG.61490";
chr7B	StringTie	exon	32674201	32674279	1000	+	.	transcript_id "STRG.61490.1"; gene_id "STRG.61490";
chr7B	StringTie	exon	32674492	32674530	1000	+	.	transcript_id "STRG.61490.1"; gene_id "STRG.61490";
chr7B	StringTie	exon	32674613	32674721	1000	+	.	transcript_id "STRG.61490.1"; gene_id "STRG.61490";
chr7B	StringTie	exon	32675125	32675243	1000	+	.	transcript_id "STRG.61490.1"; gene_id "STRG.61490";
chr7B	StringTie	exon	32676082	32676201	1000	+	.	transcript_id "STRG.61490.1"; gene_id "STRG.61490";
chr7B	StringTie	exon	32676907	32677864	1000	+	.	transcript_id "STRG.61490.1"; gene_id "STRG.61490";
chr7B	StringTie	transcript	33084279	33092855	1000	+	.	transcript_id "STRG.61488.1"; gene_id "STRG.61488"
chr7B	StringTie	exon	33084279	33084708	1000	+	.	transcript_id "STRG.61488.1"; gene_id "STRG.61488";
chr7B	StringTie	exon	33085038	33089097	1000	+	.	transcript_id "STRG.61488.1"; gene_id "STRG.61488";
chr7B	StringTie	exon	33089225	33089305	1000	+	.	transcript_id "STRG.61488.1"; gene_id "STRG.61488";
chr7B	StringTie	exon	33090055	33090852	1000	+	.	transcript_id "STRG.61488.1"; gene_id "STRG.61488";
chr7B	StringTie	exon	33091189	33091370	1000	+	.	transcript_id "STRG.61488.1"; gene_id "STRG.61488";
chr7B	StringTie	exon	33092224	33092283	1000	+	.	transcript_id "STRG.61488.1"; gene_id "STRG.61488";
chr7B	StringTie	exon	33092397	33092855	1000	+	.	transcript_id "STRG.61488.1"; gene_id "STRG.61488";
chr7B	StringTie	transcript	33084279	33092855	1000	+	.	transcript_id "STRG.61488.2"; gene_id "STRG.61488"
chr7B	StringTie	exon	33084279	33084708	1000	+	.	transcript_id "STRG.61488.2"; gene_id "STRG.61488";
chr7B	StringTie	exon	33085038	33089305	1000	+	.	transcript_id "STRG.61488.2"; gene_id "STRG.61488";
chr7B	StringTie	exon	33090055	33090852	1000	+	.	transcript_id "STRG.61488.2"; gene_id "STRG.61488";
chr7B	StringTie	exon	33091189	33091370	1000	+	.	transcript_id "STRG.61488.2"; gene_id "STRG.61488";
chr7B	StringTie	exon	33092224	33092283	1000	+	.	transcript_id "STRG.61488.2"; gene_id "STRG.61488";
chr7B	StringTie	exon	33092397	33092855	1000	+	.	transcript_id "STRG.61488.2"; gene_id "STRG.61488";
chr7B	StringTie	transcript	33084279	33092855	1000	+	.	transcript_id "STRG.61488.3"; gene_id "STRG.61488"
chr7B	StringTie	exon	33084279	33084708	1000	+	.	transcript_id "STRG.61488.3"; gene_id "STRG.61488";
chr7B	StringTie	exon	33085038	33089097	1000	+	.	transcript_id "STRG.61488.3"; gene_id "STRG.61488";
chr7B	StringTie	exon	33089225	33089305	1000	+	.	transcript_id "STRG.61488.3"; gene_id "STRG.61488";
chr7B	StringTie	exon	33090055	33090852	1000	+	.	transcript_id "STRG.61488.3"; gene_id "STRG.61488";
chr7B	StringTie	exon	33091321	33091370	1000	+	.	transcript_id "STRG.61488.3"; gene_id "STRG.61488";
chr7B	StringTie	exon	33092224	33092283	1000	+	.	transcript_id "STRG.61488.3"; gene_id "STRG.61488";
chr7B	StringTie	exon	33092397	33092855	1000	+	.	transcript_id "STRG.61488.3"; gene_id "STRG.61488";
chr7B	StringTie	transcript	33267590	33275845	1000	-	.	transcript_id "STRG.61492.1"; gene_id "STRG.61492"
chr7B	StringTie	exon	33267590	33268219	1000	-	.	transcript_id "STRG.61492.1"; gene_id "STRG.61492";
chr7B	StringTie	exon	33269249	33269358	1000	-	.	transcript_id "STRG.61492.1"; gene_id "STRG.61492";
chr7B	StringTie	exon	33269443	33269508	1000	-	.	transcript_id "STRG.61492.1"; gene_id "STRG.61492";
chr7B	StringTie	exon	33269602	33269719	1000	-	.	transcript_id "STRG.61492.1"; gene_id "STRG.61492";
chr7B	StringTie	exon	33269794	33269849	1000	-	.	transcript_id "STRG.61492.1"; gene_id "STRG.61492";
chr7B	StringTie	exon	33269939	33270073	1000	-	.	transcript_id "STRG.61492.1"; gene_id "STRG.61492";
chr7B	StringTie	exon	33270286	33270399	1000	-	.	transcript_id "STRG.61492.1"; gene_id "STRG.61492";
chr7B	StringTie	exon	33271265	33271312	1000	-	.	transcript_id "STRG.61492.1"; gene_id "STRG.61492";
chr7B	StringTie	exon	33271784	33271849	1000	-	.	transcript_id "STRG.61492.1"; gene_id "STRG.61492";
chr7B	StringTie	exon	33272568	33272627	1000	-	.	transcript_id "STRG.61492.1"; gene_id "STRG.61492";
chr7B	StringTie	exon	33273476	33273577	1000	-	.	transcript_id "STRG.61492.1"; gene_id "STRG.61492";
chr7B	StringTie	exon	33274233	33274304	1000	-	.	transcript_id "STRG.61492.1"; gene_id "STRG.61492";
chr7B	StringTie	exon	33274529	33274656	1000	-	.	transcript_id "STRG.61492.1"; gene_id "STRG.61492";
chr7B	StringTie	exon	33275007	33275113	1000	-	.	transcript_id "STRG.61492.1"; gene_id "STRG.61492";
chr7B	StringTie	exon	33275356	33275845	1000	-	.	transcript_id "STRG.61492.1"; gene_id "STRG.61492";
chr7B	StringTie	transcript	33267590	33275845	1000	-	.	transcript_id "STRG.61492.2"; gene_id "STRG.61492"
chr7B	StringTie	exon	33267590	33268219	1000	-	.	transcript_id "STRG.61492.2"; gene_id "STRG.61492";
chr7B	StringTie	exon	33269249	33269358	1000	-	.	transcript_id "STRG.61492.2"; gene_id "STRG.61492";
chr7B	StringTie	exon	33269443	33269508	1000	-	.	transcript_id "STRG.61492.2"; gene_id "STRG.61492";
chr7B	StringTie	exon	33269602	33269719	1000	-	.	transcript_id "STRG.61492.2"; gene_id "STRG.61492";
chr7B	StringTie	exon	33269794	33269849	1000	-	.	transcript_id "STRG.61492.2"; gene_id "STRG.61492";
chr7B	StringTie	exon	33269939	33270073	1000	-	.	transcript_id "STRG.61492.2"; gene_id "STRG.61492";
chr7B	StringTie	exon	33270286	33270399	1000	-	.	transcript_id "STRG.61492.2"; gene_id "STRG.61492";
chr7B	StringTie	exon	33271265	33271312	1000	-	.	transcript_id "STRG.61492.2"; gene_id "STRG.61492";
chr7B	StringTie	exon	33271784	33271849	1000	-	.	transcript_id "STRG.61492.2"; gene_id "STRG.61492";
chr7B	StringTie	exon	33272568	33272627	1000	-	.	transcript_id "STRG.61492.2"; gene_id "STRG.61492";
chr7B	StringTie	exon	33273476	33273577	1000	-	.	transcript_id "STRG.61492.2"; gene_id "STRG.61492";
chr7B	StringTie	exon	33274233	33274304	1000	-	.	transcript_id "STRG.61492.2"; gene_id "STRG.61492";
chr7B	StringTie	exon	33274529	33274626	1000	-	.	transcript_id "STRG.61492.2"; gene_id "STRG.61492";
chr7B	StringTie	exon	33275007	33275113	1000	-	.	transcript_id "STRG.61492.2"; gene_id "STRG.61492";
chr7B	StringTie	exon	33275356	33275845	1000	-	.	transcript_id "STRG.61492.2"; gene_id "STRG.61492";
chr7B	StringTie	transcript	33276007	33278006	1000	+	.	transcript_id "STRG.61493.1"; gene_id "STRG.61493"
chr7B	StringTie	exon	33276007	33276177	1000	+	.	transcript_id "STRG.61493.1"; gene_id "STRG.61493";
chr7B	StringTie	exon	33276283	33276356	1000	+	.	transcript_id "STRG.61493.1"; gene_id "STRG.61493";
chr7B	StringTie	exon	33276467	33276552	1000	+	.	transcript_id "STRG.61493.1"; gene_id "STRG.61493";
chr7B	StringTie	exon	33276661	33276729	1000	+	.	transcript_id "STRG.61493.1"; gene_id "STRG.61493";
chr7B	StringTie	exon	33277378	33278006	1000	+	.	transcript_id "STRG.61493.1"; gene_id "STRG.61493";
chr7B	StringTie	transcript	33278299	33286075	1000	-	.	transcript_id "STRG.61494.1"; gene_id "STRG.61494"
chr7B	StringTie	exon	33278299	33278898	1000	-	.	transcript_id "STRG.61494.1"; gene_id "STRG.61494";
chr7B	StringTie	exon	33279098	33279331	1000	-	.	transcript_id "STRG.61494.1"; gene_id "STRG.61494";
chr7B	StringTie	exon	33279460	33279733	1000	-	.	transcript_id "STRG.61494.1"; gene_id "STRG.61494";
chr7B	StringTie	exon	33280206	33280429	1000	-	.	transcript_id "STRG.61494.1"; gene_id "STRG.61494";
chr7B	StringTie	exon	33280512	33280652	1000	-	.	transcript_id "STRG.61494.1"; gene_id "STRG.61494";
chr7B	StringTie	exon	33280738	33280825	1000	-	.	transcript_id "STRG.61494.1"; gene_id "STRG.61494";
chr7B	StringTie	exon	33280903	33280973	1000	-	.	transcript_id "STRG.61494.1"; gene_id "STRG.61494";
chr7B	StringTie	exon	33282342	33282460	1000	-	.	transcript_id "STRG.61494.1"; gene_id "STRG.61494";
chr7B	StringTie	exon	33282543	33282617	1000	-	.	transcript_id "STRG.61494.1"; gene_id "STRG.61494";
chr7B	StringTie	exon	33282805	33282867	1000	-	.	transcript_id "STRG.61494.1"; gene_id "STRG.61494";
chr7B	StringTie	exon	33282949	33283210	1000	-	.	transcript_id "STRG.61494.1"; gene_id "STRG.61494";
chr7B	StringTie	exon	33284528	33284632	1000	-	.	transcript_id "STRG.61494.1"; gene_id "STRG.61494";
chr7B	StringTie	exon	33284712	33285247	1000	-	.	transcript_id "STRG.61494.1"; gene_id "STRG.61494";
chr7B	StringTie	exon	33285586	33285736	1000	-	.	transcript_id "STRG.61494.1"; gene_id "STRG.61494";
chr7B	StringTie	exon	33285825	33286075	1000	-	.	transcript_id "STRG.61494.1"; gene_id "STRG.61494";
chr7B	StringTie	transcript	33376489	33377119	1000	+	.	transcript_id "STRG.61491.1"; gene_id "STRG.61491"
chr7B	StringTie	exon	33376489	33376584	1000	+	.	transcript_id "STRG.61491.1"; gene_id "STRG.61491";
chr7B	StringTie	exon	33376675	33377119	1000	+	.	transcript_id "STRG.61491.1"; gene_id "STRG.61491";
chr7B	StringTie	transcript	33381634	33385606	1000	+	.	transcript_id "STRG.61495.1"; gene_id "STRG.61495"
chr7B	StringTie	exon	33381634	33382996	1000	+	.	transcript_id "STRG.61495.1"; gene_id "STRG.61495";
chr7B	StringTie	exon	33383529	33385606	1000	+	.	transcript_id "STRG.61495.1"; gene_id "STRG.61495";
chr7B	StringTie	transcript	33454043	33456289	1000	-	.	transcript_id "STRG.61497.1"; gene_id "STRG.61497"
chr7B	StringTie	exon	33454043	33454437	1000	-	.	transcript_id "STRG.61497.1"; gene_id "STRG.61497";
chr7B	StringTie	exon	33454560	33454643	1000	-	.	transcript_id "STRG.61497.1"; gene_id "STRG.61497";
chr7B	StringTie	exon	33454770	33454851	1000	-	.	transcript_id "STRG.61497.1"; gene_id "STRG.61497";
chr7B	StringTie	exon	33455128	33455219	1000	-	.	transcript_id "STRG.61497.1"; gene_id "STRG.61497";
chr7B	StringTie	exon	33455351	33455425	1000	-	.	transcript_id "STRG.61497.1"; gene_id "STRG.61497";
chr7B	StringTie	exon	33455597	33455651	1000	-	.	transcript_id "STRG.61497.1"; gene_id "STRG.61497";
chr7B	StringTie	exon	33455796	33456289	1000	-	.	transcript_id "STRG.61497.1"; gene_id "STRG.61497";
chr7B	StringTie	transcript	33454043	33456289	1000	-	.	transcript_id "STRG.61497.2"; gene_id "STRG.61497"
chr7B	StringTie	exon	33454043	33454437	1000	-	.	transcript_id "STRG.61497.2"; gene_id "STRG.61497";
chr7B	StringTie	exon	33454560	33454643	1000	-	.	transcript_id "STRG.61497.2"; gene_id "STRG.61497";
chr7B	StringTie	exon	33454770	33455425	1000	-	.	transcript_id "STRG.61497.2"; gene_id "STRG.61497";
chr7B	StringTie	exon	33455597	33455651	1000	-	.	transcript_id "STRG.61497.2"; gene_id "STRG.61497";
chr7B	StringTie	exon	33455796	33456289	1000	-	.	transcript_id "STRG.61497.2"; gene_id "STRG.61497";
chr7B	StringTie	transcript	33472369	33474244	1000	-	.	transcript_id "STRG.61496.1"; gene_id "STRG.61496"
chr7B	StringTie	exon	33472369	33472740	1000	-	.	transcript_id "STRG.61496.1"; gene_id "STRG.61496";
chr7B	StringTie	exon	33472852	33472950	1000	-	.	transcript_id "STRG.61496.1"; gene_id "STRG.61496";
chr7B	StringTie	exon	33474081	33474244	1000	-	.	transcript_id "STRG.61496.1"; gene_id "STRG.61496";
chr7B	StringTie	transcript	33476204	33485977	1000	-	.	transcript_id "STRG.61500.1"; gene_id "STRG.61500"
chr7B	StringTie	exon	33476204	33476715	1000	-	.	transcript_id "STRG.61500.1"; gene_id "STRG.61500";
chr7B	StringTie	exon	33477069	33477168	1000	-	.	transcript_id "STRG.61500.1"; gene_id "STRG.61500";
chr7B	StringTie	exon	33477375	33477484	1000	-	.	transcript_id "STRG.61500.1"; gene_id "STRG.61500";
chr7B	StringTie	exon	33477972	33478110	1000	-	.	transcript_id "STRG.61500.1"; gene_id "STRG.61500";
chr7B	StringTie	exon	33478269	33478346	1000	-	.	transcript_id "STRG.61500.1"; gene_id "STRG.61500";
chr7B	StringTie	exon	33478555	33478643	1000	-	.	transcript_id "STRG.61500.1"; gene_id "STRG.61500";
chr7B	StringTie	exon	33479172	33479246	1000	-	.	transcript_id "STRG.61500.1"; gene_id "STRG.61500";
chr7B	StringTie	exon	33479780	33479836	1000	-	.	transcript_id "STRG.61500.1"; gene_id "STRG.61500";
chr7B	StringTie	exon	33480022	33480147	1000	-	.	transcript_id "STRG.61500.1"; gene_id "STRG.61500";
chr7B	StringTie	exon	33480306	33480377	1000	-	.	transcript_id "STRG.61500.1"; gene_id "STRG.61500";
chr7B	StringTie	exon	33481164	33481254	1000	-	.	transcript_id "STRG.61500.1"; gene_id "STRG.61500";
chr7B	StringTie	exon	33481605	33481697	1000	-	.	transcript_id "STRG.61500.1"; gene_id "STRG.61500";
chr7B	StringTie	exon	33481798	33481868	1000	-	.	transcript_id "STRG.61500.1"; gene_id "STRG.61500";
chr7B	StringTie	exon	33482125	33482175	1000	-	.	transcript_id "STRG.61500.1"; gene_id "STRG.61500";
chr7B	StringTie	exon	33482426	33482566	1000	-	.	transcript_id "STRG.61500.1"; gene_id "STRG.61500";
chr7B	StringTie	exon	33482957	33483052	1000	-	.	transcript_id "STRG.61500.1"; gene_id "STRG.61500";
chr7B	StringTie	exon	33483289	33483382	1000	-	.	transcript_id "STRG.61500.1"; gene_id "STRG.61500";
chr7B	StringTie	exon	33483514	33483604	1000	-	.	transcript_id "STRG.61500.1"; gene_id "STRG.61500";
chr7B	StringTie	exon	33483766	33483886	1000	-	.	transcript_id "STRG.61500.1"; gene_id "STRG.61500";
chr7B	StringTie	exon	33483974	33484034	1000	-	.	transcript_id "STRG.61500.1"; gene_id "STRG.61500";
chr7B	StringTie	exon	33484137	33484286	1000	-	.	transcript_id "STRG.61500.1"; gene_id "STRG.61500";
chr7B	StringTie	exon	33484393	33484589	1000	-	.	transcript_id "STRG.61500.1"; gene_id "STRG.61500";
chr7B	StringTie	exon	33484690	33484826	1000	-	.	transcript_id "STRG.61500.1"; gene_id "STRG.61500";
chr7B	StringTie	exon	33484935	33485043	1000	-	.	transcript_id "STRG.61500.1"; gene_id "STRG.61500";
chr7B	StringTie	exon	33485160	33485212	1000	-	.	transcript_id "STRG.61500.1"; gene_id "STRG.61500";
chr7B	StringTie	exon	33485328	33485472	1000	-	.	transcript_id "STRG.61500.1"; gene_id "STRG.61500";
chr7B	StringTie	exon	33485660	33485977	1000	-	.	transcript_id "STRG.61500.1"; gene_id "STRG.61500";
chr7B	StringTie	transcript	33476204	33485977	1000	-	.	transcript_id "STRG.61500.2"; gene_id "STRG.61500"
chr7B	StringTie	exon	33476204	33476715	1000	-	.	transcript_id "STRG.61500.2"; gene_id "STRG.61500";
chr7B	StringTie	exon	33477069	33477168	1000	-	.	transcript_id "STRG.61500.2"; gene_id "STRG.61500";
chr7B	StringTie	exon	33477972	33478110	1000	-	.	transcript_id "STRG.61500.2"; gene_id "STRG.61500";
chr7B	StringTie	exon	33478269	33478346	1000	-	.	transcript_id "STRG.61500.2"; gene_id "STRG.61500";
chr7B	StringTie	exon	33478555	33478643	1000	-	.	transcript_id "STRG.61500.2"; gene_id "STRG.61500";
chr7B	StringTie	exon	33479172	33479246	1000	-	.	transcript_id "STRG.61500.2"; gene_id "STRG.61500";
chr7B	StringTie	exon	33479780	33479836	1000	-	.	transcript_id "STRG.61500.2"; gene_id "STRG.61500";
chr7B	StringTie	exon	33480022	33480147	1000	-	.	transcript_id "STRG.61500.2"; gene_id "STRG.61500";
chr7B	StringTie	exon	33480306	33480377	1000	-	.	transcript_id "STRG.61500.2"; gene_id "STRG.61500";
chr7B	StringTie	exon	33481164	33481254	1000	-	.	transcript_id "STRG.61500.2"; gene_id "STRG.61500";
chr7B	StringTie	exon	33481605	33481697	1000	-	.	transcript_id "STRG.61500.2"; gene_id "STRG.61500";
chr7B	StringTie	exon	33481798	33481868	1000	-	.	transcript_id "STRG.61500.2"; gene_id "STRG.61500";
chr7B	StringTie	exon	33482125	33482175	1000	-	.	transcript_id "STRG.61500.2"; gene_id "STRG.61500";
chr7B	StringTie	exon	33482426	33482566	1000	-	.	transcript_id "STRG.61500.2"; gene_id "STRG.61500";
chr7B	StringTie	exon	33482957	33483052	1000	-	.	transcript_id "STRG.61500.2"; gene_id "STRG.61500";
chr7B	StringTie	exon	33483289	33483382	1000	-	.	transcript_id "STRG.61500.2"; gene_id "STRG.61500";
chr7B	StringTie	exon	33483514	33483604	1000	-	.	transcript_id "STRG.61500.2"; gene_id "STRG.61500";
chr7B	StringTie	exon	33483766	33483886	1000	-	.	transcript_id "STRG.61500.2"; gene_id "STRG.61500";
chr7B	StringTie	exon	33483974	33484034	1000	-	.	transcript_id "STRG.61500.2"; gene_id "STRG.61500";
chr7B	StringTie	exon	33484137	33484286	1000	-	.	transcript_id "STRG.61500.2"; gene_id "STRG.61500";
chr7B	StringTie	exon	33484393	33484589	1000	-	.	transcript_id "STRG.61500.2"; gene_id "STRG.61500";
chr7B	StringTie	exon	33484690	33484826	1000	-	.	transcript_id "STRG.61500.2"; gene_id "STRG.61500";
chr7B	StringTie	exon	33484935	33485043	1000	-	.	transcript_id "STRG.61500.2"; gene_id "STRG.61500";
chr7B	StringTie	exon	33485160	33485212	1000	-	.	transcript_id "STRG.61500.2"; gene_id "STRG.61500";
chr7B	StringTie	exon	33485328	33485472	1000	-	.	transcript_id "STRG.61500.2"; gene_id "STRG.61500";
chr7B	StringTie	exon	33485660	33485977	1000	-	.	transcript_id "STRG.61500.2"; gene_id "STRG.61500";
chr7B	StringTie	transcript	33770256	33774188	1000	+	.	transcript_id "STRG.61499.1"; gene_id "STRG.61499"
chr7B	StringTie	exon	33770256	33770735	1000	+	.	transcript_id "STRG.61499.1"; gene_id "STRG.61499";
chr7B	StringTie	exon	33771035	33771145	1000	+	.	transcript_id "STRG.61499.1"; gene_id "STRG.61499";
chr7B	StringTie	exon	33771817	33772136	1000	+	.	transcript_id "STRG.61499.1"; gene_id "STRG.61499";
chr7B	StringTie	exon	33772631	33772789	1000	+	.	transcript_id "STRG.61499.1"; gene_id "STRG.61499";
chr7B	StringTie	exon	33773234	33773400	1000	+	.	transcript_id "STRG.61499.1"; gene_id "STRG.61499";
chr7B	StringTie	exon	33773990	33774188	1000	+	.	transcript_id "STRG.61499.1"; gene_id "STRG.61499";
chr7B	StringTie	transcript	33770256	33774188	1000	+	.	transcript_id "STRG.61499.2"; gene_id "STRG.61499"
chr7B	StringTie	exon	33770256	33770735	1000	+	.	transcript_id "STRG.61499.2"; gene_id "STRG.61499";
chr7B	StringTie	exon	33771035	33771145	1000	+	.	transcript_id "STRG.61499.2"; gene_id "STRG.61499";
chr7B	StringTie	exon	33771817	33772391	1000	+	.	transcript_id "STRG.61499.2"; gene_id "STRG.61499";
chr7B	StringTie	exon	33772457	33773400	1000	+	.	transcript_id "STRG.61499.2"; gene_id "STRG.61499";
chr7B	StringTie	exon	33773990	33774188	1000	+	.	transcript_id "STRG.61499.2"; gene_id "STRG.61499";
chr7B	StringTie	transcript	33770256	33774188	1000	+	.	transcript_id "STRG.61499.3"; gene_id "STRG.61499"
chr7B	StringTie	exon	33770256	33770735	1000	+	.	transcript_id "STRG.61499.3"; gene_id "STRG.61499";
chr7B	StringTie	exon	33771035	33771145	1000	+	.	transcript_id "STRG.61499.3"; gene_id "STRG.61499";
chr7B	StringTie	exon	33771817	33772391	1000	+	.	transcript_id "STRG.61499.3"; gene_id "STRG.61499";
chr7B	StringTie	exon	33772457	33772789	1000	+	.	transcript_id "STRG.61499.3"; gene_id "STRG.61499";
chr7B	StringTie	exon	33773234	33773400	1000	+	.	transcript_id "STRG.61499.3"; gene_id "STRG.61499";
chr7B	StringTie	exon	33773990	33774188	1000	+	.	transcript_id "STRG.61499.3"; gene_id "STRG.61499";
chr7B	StringTie	transcript	33770256	33774188	1000	+	.	transcript_id "STRG.61499.4"; gene_id "STRG.61499"
chr7B	StringTie	exon	33770256	33770735	1000	+	.	transcript_id "STRG.61499.4"; gene_id "STRG.61499";
chr7B	StringTie	exon	33771035	33771145	1000	+	.	transcript_id "STRG.61499.4"; gene_id "STRG.61499";
chr7B	StringTie	exon	33771817	33772136	1000	+	.	transcript_id "STRG.61499.4"; gene_id "STRG.61499";
chr7B	StringTie	exon	33772631	33773400	1000	+	.	transcript_id "STRG.61499.4"; gene_id "STRG.61499";
chr7B	StringTie	exon	33773990	33774188	1000	+	.	transcript_id "STRG.61499.4"; gene_id "STRG.61499";
chr7B	StringTie	transcript	33770256	33774188	1000	+	.	transcript_id "STRG.61499.5"; gene_id "STRG.61499"
chr7B	StringTie	exon	33770256	33770735	1000	+	.	transcript_id "STRG.61499.5"; gene_id "STRG.61499";
chr7B	StringTie	exon	33771035	33771145	1000	+	.	transcript_id "STRG.61499.5"; gene_id "STRG.61499";
chr7B	StringTie	exon	33771817	33772136	1000	+	.	transcript_id "STRG.61499.5"; gene_id "STRG.61499";
chr7B	StringTie	exon	33772631	33773155	1000	+	.	transcript_id "STRG.61499.5"; gene_id "STRG.61499";
chr7B	StringTie	exon	33773234	33773400	1000	+	.	transcript_id "STRG.61499.5"; gene_id "STRG.61499";
chr7B	StringTie	exon	33773990	33774188	1000	+	.	transcript_id "STRG.61499.5"; gene_id "STRG.61499";
chr7B	StringTie	transcript	33770256	33774188	1000	+	.	transcript_id "STRG.61499.6"; gene_id "STRG.61499"
chr7B	StringTie	exon	33770256	33770504	1000	+	.	transcript_id "STRG.61499.6"; gene_id "STRG.61499";
chr7B	StringTie	exon	33770589	33770735	1000	+	.	transcript_id "STRG.61499.6"; gene_id "STRG.61499";
chr7B	StringTie	exon	33771035	33771145	1000	+	.	transcript_id "STRG.61499.6"; gene_id "STRG.61499";
chr7B	StringTie	exon	33771817	33772391	1000	+	.	transcript_id "STRG.61499.6"; gene_id "STRG.61499";
chr7B	StringTie	exon	33772457	33773400	1000	+	.	transcript_id "STRG.61499.6"; gene_id "STRG.61499";
chr7B	StringTie	exon	33773990	33774188	1000	+	.	transcript_id "STRG.61499.6"; gene_id "STRG.61499";
chr7B	StringTie	transcript	33770256	33774188	1000	+	.	transcript_id "STRG.61499.7"; gene_id "STRG.61499"
chr7B	StringTie	exon	33770256	33770504	1000	+	.	transcript_id "STRG.61499.7"; gene_id "STRG.61499";
chr7B	StringTie	exon	33770589	33770735	1000	+	.	transcript_id "STRG.61499.7"; gene_id "STRG.61499";
chr7B	StringTie	exon	33771035	33771145	1000	+	.	transcript_id "STRG.61499.7"; gene_id "STRG.61499";
chr7B	StringTie	exon	33771817	33772136	1000	+	.	transcript_id "STRG.61499.7"; gene_id "STRG.61499";
chr7B	StringTie	exon	33772631	33772789	1000	+	.	transcript_id "STRG.61499.7"; gene_id "STRG.61499";
chr7B	StringTie	exon	33773234	33773400	1000	+	.	transcript_id "STRG.61499.7"; gene_id "STRG.61499";
chr7B	StringTie	exon	33773990	33774188	1000	+	.	transcript_id "STRG.61499.7"; gene_id "STRG.61499";
chr7B	StringTie	transcript	33875446	33877267	1000	-	.	transcript_id "STRG.61498.1"; gene_id "STRG.61498"
chr7B	StringTie	exon	33875446	33875706	1000	-	.	transcript_id "STRG.61498.1"; gene_id "STRG.61498";
chr7B	StringTie	exon	33875911	33876090	1000	-	.	transcript_id "STRG.61498.1"; gene_id "STRG.61498";
chr7B	StringTie	exon	33876555	33876601	1000	-	.	transcript_id "STRG.61498.1"; gene_id "STRG.61498";
chr7B	StringTie	exon	33876734	33877267	1000	-	.	transcript_id "STRG.61498.1"; gene_id "STRG.61498";
chr7B	StringTie	transcript	33956318	33959541	1000	-	.	transcript_id "STRG.61502.1"; gene_id "STRG.61502"
chr7B	StringTie	exon	33956318	33956734	1000	-	.	transcript_id "STRG.61502.1"; gene_id "STRG.61502";
chr7B	StringTie	exon	33956828	33957491	1000	-	.	transcript_id "STRG.61502.1"; gene_id "STRG.61502";
chr7B	StringTie	exon	33957578	33958708	1000	-	.	transcript_id "STRG.61502.1"; gene_id "STRG.61502";
chr7B	StringTie	exon	33958832	33959101	1000	-	.	transcript_id "STRG.61502.1"; gene_id "STRG.61502";
chr7B	StringTie	exon	33959218	33959541	1000	-	.	transcript_id "STRG.61502.1"; gene_id "STRG.61502";
chr7B	StringTie	transcript	34058987	34065177	1000	+	.	transcript_id "STRG.61501.1"; gene_id "STRG.61501"
chr7B	StringTie	exon	34058987	34059353	1000	+	.	transcript_id "STRG.61501.1"; gene_id "STRG.61501";
chr7B	StringTie	exon	34059974	34060035	1000	+	.	transcript_id "STRG.61501.1"; gene_id "STRG.61501";
chr7B	StringTie	exon	34060156	34060305	1000	+	.	transcript_id "STRG.61501.1"; gene_id "STRG.61501";
chr7B	StringTie	exon	34061053	34061229	1000	+	.	transcript_id "STRG.61501.1"; gene_id "STRG.61501";
chr7B	StringTie	exon	34061805	34062020	1000	+	.	transcript_id "STRG.61501.1"; gene_id "STRG.61501";
chr7B	StringTie	exon	34062109	34063790	1000	+	.	transcript_id "STRG.61501.1"; gene_id "STRG.61501";
chr7B	StringTie	exon	34063895	34063960	1000	+	.	transcript_id "STRG.61501.1"; gene_id "STRG.61501";
chr7B	StringTie	exon	34064062	34064131	1000	+	.	transcript_id "STRG.61501.1"; gene_id "STRG.61501";
chr7B	StringTie	exon	34064247	34065177	1000	+	.	transcript_id "STRG.61501.1"; gene_id "STRG.61501";
chr7B	StringTie	transcript	34176321	34178786	1000	+	.	transcript_id "STRG.61503.1"; gene_id "STRG.61503"
chr7B	StringTie	exon	34176321	34178786	1000	+	.	transcript_id "STRG.61503.1"; gene_id "STRG.61503";
chr7B	StringTie	transcript	34639844	34649102	1000	+	.	transcript_id "STRG.61505.1"; gene_id "STRG.61505"
chr7B	StringTie	exon	34639844	34640149	1000	+	.	transcript_id "STRG.61505.1"; gene_id "STRG.61505";
chr7B	StringTie	exon	34642788	34642991	1000	+	.	transcript_id "STRG.61505.1"; gene_id "STRG.61505";
chr7B	StringTie	exon	34643468	34643600	1000	+	.	transcript_id "STRG.61505.1"; gene_id "STRG.61505";
chr7B	StringTie	exon	34643885	34643956	1000	+	.	transcript_id "STRG.61505.1"; gene_id "STRG.61505";
chr7B	StringTie	exon	34644259	34644402	1000	+	.	transcript_id "STRG.61505.1"; gene_id "STRG.61505";
chr7B	StringTie	exon	34644471	34644542	1000	+	.	transcript_id "STRG.61505.1"; gene_id "STRG.61505";
chr7B	StringTie	exon	34644689	34644754	1000	+	.	transcript_id "STRG.61505.1"; gene_id "STRG.61505";
chr7B	StringTie	exon	34644853	34644920	1000	+	.	transcript_id "STRG.61505.1"; gene_id "STRG.61505";
chr7B	StringTie	exon	34645018	34645155	1000	+	.	transcript_id "STRG.61505.1"; gene_id "STRG.61505";
chr7B	StringTie	exon	34645285	34645632	1000	+	.	transcript_id "STRG.61505.1"; gene_id "STRG.61505";
chr7B	StringTie	exon	34645931	34646325	1000	+	.	transcript_id "STRG.61505.1"; gene_id "STRG.61505";
chr7B	StringTie	exon	34646593	34649102	1000	+	.	transcript_id "STRG.61505.1"; gene_id "STRG.61505";
chr7B	StringTie	transcript	34639844	34649102	1000	+	.	transcript_id "STRG.61505.2"; gene_id "STRG.61505"
chr7B	StringTie	exon	34639844	34640198	1000	+	.	transcript_id "STRG.61505.2"; gene_id "STRG.61505";
chr7B	StringTie	exon	34642788	34642991	1000	+	.	transcript_id "STRG.61505.2"; gene_id "STRG.61505";
chr7B	StringTie	exon	34643468	34643600	1000	+	.	transcript_id "STRG.61505.2"; gene_id "STRG.61505";
chr7B	StringTie	exon	34643885	34643956	1000	+	.	transcript_id "STRG.61505.2"; gene_id "STRG.61505";
chr7B	StringTie	exon	34644259	34644402	1000	+	.	transcript_id "STRG.61505.2"; gene_id "STRG.61505";
chr7B	StringTie	exon	34644471	34644542	1000	+	.	transcript_id "STRG.61505.2"; gene_id "STRG.61505";
chr7B	StringTie	exon	34644689	34644754	1000	+	.	transcript_id "STRG.61505.2"; gene_id "STRG.61505";
chr7B	StringTie	exon	34644853	34644920	1000	+	.	transcript_id "STRG.61505.2"; gene_id "STRG.61505";
chr7B	StringTie	exon	34645018	34645155	1000	+	.	transcript_id "STRG.61505.2"; gene_id "STRG.61505";
chr7B	StringTie	exon	34645285	34645632	1000	+	.	transcript_id "STRG.61505.2"; gene_id "STRG.61505";
chr7B	StringTie	exon	34645931	34646325	1000	+	.	transcript_id "STRG.61505.2"; gene_id "STRG.61505";
chr7B	StringTie	exon	34646593	34649102	1000	+	.	transcript_id "STRG.61505.2"; gene_id "STRG.61505";
chr7B	StringTie	transcript	34639844	34649102	1000	+	.	transcript_id "STRG.61505.3"; gene_id "STRG.61505"
chr7B	StringTie	exon	34639844	34640149	1000	+	.	transcript_id "STRG.61505.3"; gene_id "STRG.61505";
chr7B	StringTie	exon	34642634	34642676	1000	+	.	transcript_id "STRG.61505.3"; gene_id "STRG.61505";
chr7B	StringTie	exon	34642788	34642991	1000	+	.	transcript_id "STRG.61505.3"; gene_id "STRG.61505";
chr7B	StringTie	exon	34643468	34643600	1000	+	.	transcript_id "STRG.61505.3"; gene_id "STRG.61505";
chr7B	StringTie	exon	34643885	34643956	1000	+	.	transcript_id "STRG.61505.3"; gene_id "STRG.61505";
chr7B	StringTie	exon	34644259	34644402	1000	+	.	transcript_id "STRG.61505.3"; gene_id "STRG.61505";
chr7B	StringTie	exon	34644471	34644542	1000	+	.	transcript_id "STRG.61505.3"; gene_id "STRG.61505";
chr7B	StringTie	exon	34644689	34644754	1000	+	.	transcript_id "STRG.61505.3"; gene_id "STRG.61505";
chr7B	StringTie	exon	34644853	34644920	1000	+	.	transcript_id "STRG.61505.3"; gene_id "STRG.61505";
chr7B	StringTie	exon	34645018	34645155	1000	+	.	transcript_id "STRG.61505.3"; gene_id "STRG.61505";
chr7B	StringTie	exon	34645285	34645632	1000	+	.	transcript_id "STRG.61505.3"; gene_id "STRG.61505";
chr7B	StringTie	exon	34645931	34646325	1000	+	.	transcript_id "STRG.61505.3"; gene_id "STRG.61505";
chr7B	StringTie	exon	34646593	34649102	1000	+	.	transcript_id "STRG.61505.3"; gene_id "STRG.61505";
chr7B	StringTie	transcript	34639844	34649102	1000	+	.	transcript_id "STRG.61505.4"; gene_id "STRG.61505"
chr7B	StringTie	exon	34639844	34640149	1000	+	.	transcript_id "STRG.61505.4"; gene_id "STRG.61505";
chr7B	StringTie	exon	34642788	34642991	1000	+	.	transcript_id "STRG.61505.4"; gene_id "STRG.61505";
chr7B	StringTie	exon	34643468	34643600	1000	+	.	transcript_id "STRG.61505.4"; gene_id "STRG.61505";
chr7B	StringTie	exon	34643885	34643956	1000	+	.	transcript_id "STRG.61505.4"; gene_id "STRG.61505";
chr7B	StringTie	exon	34644112	34644161	1000	+	.	transcript_id "STRG.61505.4"; gene_id "STRG.61505";
chr7B	StringTie	exon	34644259	34644402	1000	+	.	transcript_id "STRG.61505.4"; gene_id "STRG.61505";
chr7B	StringTie	exon	34644471	34644542	1000	+	.	transcript_id "STRG.61505.4"; gene_id "STRG.61505";
chr7B	StringTie	exon	34644689	34644754	1000	+	.	transcript_id "STRG.61505.4"; gene_id "STRG.61505";
chr7B	StringTie	exon	34644853	34644920	1000	+	.	transcript_id "STRG.61505.4"; gene_id "STRG.61505";
chr7B	StringTie	exon	34645018	34645155	1000	+	.	transcript_id "STRG.61505.4"; gene_id "STRG.61505";
chr7B	StringTie	exon	34645285	34645632	1000	+	.	transcript_id "STRG.61505.4"; gene_id "STRG.61505";
chr7B	StringTie	exon	34645931	34646325	1000	+	.	transcript_id "STRG.61505.4"; gene_id "STRG.61505";
chr7B	StringTie	exon	34646593	34649102	1000	+	.	transcript_id "STRG.61505.4"; gene_id "STRG.61505";
chr7B	StringTie	transcript	34650164	34653203	1000	-	.	transcript_id "STRG.61506.1"; gene_id "STRG.61506"
chr7B	StringTie	exon	34650164	34650676	1000	-	.	transcript_id "STRG.61506.1"; gene_id "STRG.61506";
chr7B	StringTie	exon	34650791	34650887	1000	-	.	transcript_id "STRG.61506.1"; gene_id "STRG.61506";
chr7B	StringTie	exon	34650992	34653203	1000	-	.	transcript_id "STRG.61506.1"; gene_id "STRG.61506";
chr7B	StringTie	transcript	35061276	35063812	1000	+	.	transcript_id "STRG.61504.1"; gene_id "STRG.61504"
chr7B	StringTie	exon	35061276	35061717	1000	+	.	transcript_id "STRG.61504.1"; gene_id "STRG.61504";
chr7B	StringTie	exon	35062124	35063812	1000	+	.	transcript_id "STRG.61504.1"; gene_id "STRG.61504";
chr7B	StringTie	transcript	35190620	35192873	1000	+	.	transcript_id "STRG.61508.1"; gene_id "STRG.61508"
chr7B	StringTie	exon	35190620	35190821	1000	+	.	transcript_id "STRG.61508.1"; gene_id "STRG.61508";
chr7B	StringTie	exon	35191265	35191431	1000	+	.	transcript_id "STRG.61508.1"; gene_id "STRG.61508";
chr7B	StringTie	exon	35192320	35192353	1000	+	.	transcript_id "STRG.61508.1"; gene_id "STRG.61508";
chr7B	StringTie	exon	35192446	35192539	1000	+	.	transcript_id "STRG.61508.1"; gene_id "STRG.61508";
chr7B	StringTie	exon	35192624	35192873	1000	+	.	transcript_id "STRG.61508.1"; gene_id "STRG.61508";
chr7B	StringTie	transcript	35221782	35224389	1000	+	.	transcript_id "STRG.61507.1"; gene_id "STRG.61507"
chr7B	StringTie	exon	35221782	35222569	1000	+	.	transcript_id "STRG.61507.1"; gene_id "STRG.61507";
chr7B	StringTie	exon	35222787	35222897	1000	+	.	transcript_id "STRG.61507.1"; gene_id "STRG.61507";
chr7B	StringTie	exon	35223041	35224389	1000	+	.	transcript_id "STRG.61507.1"; gene_id "STRG.61507";
chr7B	StringTie	transcript	35221782	35224389	1000	+	.	transcript_id "STRG.61507.2"; gene_id "STRG.61507"
chr7B	StringTie	exon	35221782	35222569	1000	+	.	transcript_id "STRG.61507.2"; gene_id "STRG.61507";
chr7B	StringTie	exon	35222787	35224389	1000	+	.	transcript_id "STRG.61507.2"; gene_id "STRG.61507";
chr7B	StringTie	transcript	36010233	36013119	1000	-	.	transcript_id "STRG.61509.1"; gene_id "STRG.61509"
chr7B	StringTie	exon	36010233	36010729	1000	-	.	transcript_id "STRG.61509.1"; gene_id "STRG.61509";
chr7B	StringTie	exon	36011323	36011486	1000	-	.	transcript_id "STRG.61509.1"; gene_id "STRG.61509";
chr7B	StringTie	exon	36011764	36011954	1000	-	.	transcript_id "STRG.61509.1"; gene_id "STRG.61509";
chr7B	StringTie	exon	36012829	36013119	1000	-	.	transcript_id "STRG.61509.1"; gene_id "STRG.61509";
chr7B	StringTie	transcript	36043270	36045455	1000	-	.	transcript_id "STRG.61510.1"; gene_id "STRG.61510"
chr7B	StringTie	exon	36043270	36044104	1000	-	.	transcript_id "STRG.61510.1"; gene_id "STRG.61510";
chr7B	StringTie	exon	36044282	36044859	1000	-	.	transcript_id "STRG.61510.1"; gene_id "STRG.61510";
chr7B	StringTie	exon	36045025	36045455	1000	-	.	transcript_id "STRG.61510.1"; gene_id "STRG.61510";
chr7B	StringTie	transcript	36570367	36572498	1000	+	.	transcript_id "STRG.61511.1"; gene_id "STRG.61511"
chr7B	StringTie	exon	36570367	36571891	1000	+	.	transcript_id "STRG.61511.1"; gene_id "STRG.61511";
chr7B	StringTie	exon	36572001	36572498	1000	+	.	transcript_id "STRG.61511.1"; gene_id "STRG.61511";
chr7B	StringTie	transcript	36659878	36661244	1000	+	.	transcript_id "STRG.61512.1"; gene_id "STRG.61512"
chr7B	StringTie	exon	36659878	36661244	1000	+	.	transcript_id "STRG.61512.1"; gene_id "STRG.61512";
chr7B	StringTie	transcript	36659878	36661244	1000	+	.	transcript_id "STRG.61512.3"; gene_id "STRG.61512"
chr7B	StringTie	exon	36659878	36660087	1000	+	.	transcript_id "STRG.61512.3"; gene_id "STRG.61512";
chr7B	StringTie	exon	36660193	36661244	1000	+	.	transcript_id "STRG.61512.3"; gene_id "STRG.61512";
chr7B	StringTie	transcript	36659878	36661893	1000	+	.	transcript_id "STRG.61512.2"; gene_id "STRG.61512"
chr7B	StringTie	exon	36659878	36660892	1000	+	.	transcript_id "STRG.61512.2"; gene_id "STRG.61512";
chr7B	StringTie	exon	36661490	36661893	1000	+	.	transcript_id "STRG.61512.2"; gene_id "STRG.61512";
chr7B	StringTie	transcript	36659878	36661893	1000	+	.	transcript_id "STRG.61512.4"; gene_id "STRG.61512"
chr7B	StringTie	exon	36659878	36660087	1000	+	.	transcript_id "STRG.61512.4"; gene_id "STRG.61512";
chr7B	StringTie	exon	36660193	36660892	1000	+	.	transcript_id "STRG.61512.4"; gene_id "STRG.61512";
chr7B	StringTie	exon	36661490	36661893	1000	+	.	transcript_id "STRG.61512.4"; gene_id "STRG.61512";
chr7B	StringTie	transcript	36672741	36674215	1000	+	.	transcript_id "STRG.61514.1"; gene_id "STRG.61514"
chr7B	StringTie	exon	36672741	36672795	1000	+	.	transcript_id "STRG.61514.1"; gene_id "STRG.61514";
chr7B	StringTie	exon	36672880	36673028	1000	+	.	transcript_id "STRG.61514.1"; gene_id "STRG.61514";
chr7B	StringTie	exon	36673144	36673326	1000	+	.	transcript_id "STRG.61514.1"; gene_id "STRG.61514";
chr7B	StringTie	exon	36673432	36674215	1000	+	.	transcript_id "STRG.61514.1"; gene_id "STRG.61514";
chr7B	StringTie	transcript	36672741	36674215	1000	+	.	transcript_id "STRG.61514.2"; gene_id "STRG.61514"
chr7B	StringTie	exon	36672741	36673028	1000	+	.	transcript_id "STRG.61514.2"; gene_id "STRG.61514";
chr7B	StringTie	exon	36673144	36673326	1000	+	.	transcript_id "STRG.61514.2"; gene_id "STRG.61514";
chr7B	StringTie	exon	36673432	36674215	1000	+	.	transcript_id "STRG.61514.2"; gene_id "STRG.61514";
chr7B	StringTie	transcript	36676164	36677567	1000	+	.	transcript_id "STRG.61513.1"; gene_id "STRG.61513"
chr7B	StringTie	exon	36676164	36676616	1000	+	.	transcript_id "STRG.61513.1"; gene_id "STRG.61513";
chr7B	StringTie	exon	36676695	36676927	1000	+	.	transcript_id "STRG.61513.1"; gene_id "STRG.61513";
chr7B	StringTie	exon	36677014	36677567	1000	+	.	transcript_id "STRG.61513.1"; gene_id "STRG.61513";
chr7B	StringTie	transcript	36939163	36941562	1000	+	.	transcript_id "STRG.61515.1"; gene_id "STRG.61515"
chr7B	StringTie	exon	36939163	36939942	1000	+	.	transcript_id "STRG.61515.1"; gene_id "STRG.61515";
chr7B	StringTie	exon	36940032	36940134	1000	+	.	transcript_id "STRG.61515.1"; gene_id "STRG.61515";
chr7B	StringTie	exon	36940222	36940370	1000	+	.	transcript_id "STRG.61515.1"; gene_id "STRG.61515";
chr7B	StringTie	exon	36940461	36940643	1000	+	.	transcript_id "STRG.61515.1"; gene_id "STRG.61515";
chr7B	StringTie	exon	36940753	36941562	1000	+	.	transcript_id "STRG.61515.1"; gene_id "STRG.61515";
chr7B	StringTie	transcript	37000649	37002485	1000	-	.	transcript_id "STRG.61516.1"; gene_id "STRG.61516"
chr7B	StringTie	exon	37000649	37001014	1000	-	.	transcript_id "STRG.61516.1"; gene_id "STRG.61516";
chr7B	StringTie	exon	37001102	37001502	1000	-	.	transcript_id "STRG.61516.1"; gene_id "STRG.61516";
chr7B	StringTie	exon	37001588	37002485	1000	-	.	transcript_id "STRG.61516.1"; gene_id "STRG.61516";
chr7B	StringTie	transcript	37684876	37689024	1000	-	.	transcript_id "STRG.61517.1"; gene_id "STRG.61517"
chr7B	StringTie	exon	37684876	37685749	1000	-	.	transcript_id "STRG.61517.1"; gene_id "STRG.61517";
chr7B	StringTie	exon	37686158	37686249	1000	-	.	transcript_id "STRG.61517.1"; gene_id "STRG.61517";
chr7B	StringTie	exon	37688619	37688736	1000	-	.	transcript_id "STRG.61517.1"; gene_id "STRG.61517";
chr7B	StringTie	exon	37688900	37689024	1000	-	.	transcript_id "STRG.61517.1"; gene_id "STRG.61517";
chr7B	StringTie	transcript	38255009	38257070	1000	-	.	transcript_id "STRG.61518.1"; gene_id "STRG.61518"
chr7B	StringTie	exon	38255009	38255569	1000	-	.	transcript_id "STRG.61518.1"; gene_id "STRG.61518";
chr7B	StringTie	exon	38255667	38256046	1000	-	.	transcript_id "STRG.61518.1"; gene_id "STRG.61518";
chr7B	StringTie	exon	38256132	38257070	1000	-	.	transcript_id "STRG.61518.1"; gene_id "STRG.61518";
chr7B	StringTie	transcript	38255009	38257070	1000	-	.	transcript_id "STRG.61518.2"; gene_id "STRG.61518"
chr7B	StringTie	exon	38255009	38255569	1000	-	.	transcript_id "STRG.61518.2"; gene_id "STRG.61518";
chr7B	StringTie	exon	38255667	38257070	1000	-	.	transcript_id "STRG.61518.2"; gene_id "STRG.61518";
chr7B	StringTie	transcript	38405769	38407890	1000	-	.	transcript_id "STRG.61519.1"; gene_id "STRG.61519"
chr7B	StringTie	exon	38405769	38406419	1000	-	.	transcript_id "STRG.61519.1"; gene_id "STRG.61519";
chr7B	StringTie	exon	38406524	38406912	1000	-	.	transcript_id "STRG.61519.1"; gene_id "STRG.61519";
chr7B	StringTie	exon	38407000	38407890	1000	-	.	transcript_id "STRG.61519.1"; gene_id "STRG.61519";
chr7B	StringTie	transcript	38454339	38456177	1000	-	.	transcript_id "STRG.61520.1"; gene_id "STRG.61520"
chr7B	StringTie	exon	38454339	38454727	1000	-	.	transcript_id "STRG.61520.1"; gene_id "STRG.61520";
chr7B	StringTie	exon	38454800	38455194	1000	-	.	transcript_id "STRG.61520.1"; gene_id "STRG.61520";
chr7B	StringTie	exon	38455270	38456177	1000	-	.	transcript_id "STRG.61520.1"; gene_id "STRG.61520";
chr7B	StringTie	transcript	38578008	38579908	1000	+	.	transcript_id "STRG.61521.1"; gene_id "STRG.61521"
chr7B	StringTie	exon	38578008	38578995	1000	+	.	transcript_id "STRG.61521.1"; gene_id "STRG.61521";
chr7B	StringTie	exon	38579062	38579459	1000	+	.	transcript_id "STRG.61521.1"; gene_id "STRG.61521";
chr7B	StringTie	exon	38579532	38579908	1000	+	.	transcript_id "STRG.61521.1"; gene_id "STRG.61521";
chr7B	StringTie	transcript	39414522	39416723	1000	-	.	transcript_id "STRG.61522.1"; gene_id "STRG.61522"
chr7B	StringTie	exon	39414522	39414929	1000	-	.	transcript_id "STRG.61522.1"; gene_id "STRG.61522";
chr7B	StringTie	exon	39415042	39415300	1000	-	.	transcript_id "STRG.61522.1"; gene_id "STRG.61522";
chr7B	StringTie	exon	39415381	39415763	1000	-	.	transcript_id "STRG.61522.1"; gene_id "STRG.61522";
chr7B	StringTie	exon	39415837	39416723	1000	-	.	transcript_id "STRG.61522.1"; gene_id "STRG.61522";
chr7B	StringTie	transcript	39713072	39717271	1000	-	.	transcript_id "STRG.61523.1"; gene_id "STRG.61523"
chr7B	StringTie	exon	39713072	39713700	1000	-	.	transcript_id "STRG.61523.1"; gene_id "STRG.61523";
chr7B	StringTie	exon	39713805	39713956	1000	-	.	transcript_id "STRG.61523.1"; gene_id "STRG.61523";
chr7B	StringTie	exon	39715352	39715437	1000	-	.	transcript_id "STRG.61523.1"; gene_id "STRG.61523";
chr7B	StringTie	exon	39716734	39716888	1000	-	.	transcript_id "STRG.61523.1"; gene_id "STRG.61523";
chr7B	StringTie	exon	39716980	39717271	1000	-	.	transcript_id "STRG.61523.1"; gene_id "STRG.61523";
chr7B	StringTie	transcript	40063342	40065647	1000	-	.	transcript_id "STRG.61524.1"; gene_id "STRG.61524"
chr7B	StringTie	exon	40063342	40064255	1000	-	.	transcript_id "STRG.61524.1"; gene_id "STRG.61524";
chr7B	StringTie	exon	40064381	40064871	1000	-	.	transcript_id "STRG.61524.1"; gene_id "STRG.61524";
chr7B	StringTie	exon	40065136	40065353	1000	-	.	transcript_id "STRG.61524.1"; gene_id "STRG.61524";
chr7B	StringTie	exon	40065453	40065647	1000	-	.	transcript_id "STRG.61524.1"; gene_id "STRG.61524";
chr7B	StringTie	transcript	40063342	40065647	1000	-	.	transcript_id "STRG.61524.2"; gene_id "STRG.61524"
chr7B	StringTie	exon	40063342	40064871	1000	-	.	transcript_id "STRG.61524.2"; gene_id "STRG.61524";
chr7B	StringTie	exon	40065136	40065353	1000	-	.	transcript_id "STRG.61524.2"; gene_id "STRG.61524";
chr7B	StringTie	exon	40065453	40065647	1000	-	.	transcript_id "STRG.61524.2"; gene_id "STRG.61524";
chr7B	StringTie	transcript	40136571	40138486	1000	-	.	transcript_id "STRG.61525.1"; gene_id "STRG.61525"
chr7B	StringTie	exon	40136571	40137885	1000	-	.	transcript_id "STRG.61525.1"; gene_id "STRG.61525";
chr7B	StringTie	exon	40138125	40138486	1000	-	.	transcript_id "STRG.61525.1"; gene_id "STRG.61525";
chr7B	StringTie	transcript	40148190	40151579	1000	-	.	transcript_id "STRG.61526.1"; gene_id "STRG.61526"
chr7B	StringTie	exon	40148190	40149133	1000	-	.	transcript_id "STRG.61526.1"; gene_id "STRG.61526";
chr7B	StringTie	exon	40150144	40150313	1000	-	.	transcript_id "STRG.61526.1"; gene_id "STRG.61526";
chr7B	StringTie	exon	40150833	40151579	1000	-	.	transcript_id "STRG.61526.1"; gene_id "STRG.61526";
chr7B	StringTie	transcript	40203237	40209666	1000	-	.	transcript_id "STRG.61528.2"; gene_id "STRG.61528"
chr7B	StringTie	exon	40203237	40204074	1000	-	.	transcript_id "STRG.61528.2"; gene_id "STRG.61528";
chr7B	StringTie	exon	40204365	40204477	1000	-	.	transcript_id "STRG.61528.2"; gene_id "STRG.61528";
chr7B	StringTie	exon	40204576	40204651	1000	-	.	transcript_id "STRG.61528.2"; gene_id "STRG.61528";
chr7B	StringTie	exon	40204740	40204901	1000	-	.	transcript_id "STRG.61528.2"; gene_id "STRG.61528";
chr7B	StringTie	exon	40205410	40205475	1000	-	.	transcript_id "STRG.61528.2"; gene_id "STRG.61528";
chr7B	StringTie	exon	40205564	40205644	1000	-	.	transcript_id "STRG.61528.2"; gene_id "STRG.61528";
chr7B	StringTie	exon	40206240	40206305	1000	-	.	transcript_id "STRG.61528.2"; gene_id "STRG.61528";
chr7B	StringTie	exon	40206409	40206474	1000	-	.	transcript_id "STRG.61528.2"; gene_id "STRG.61528";
chr7B	StringTie	exon	40206594	40206644	1000	-	.	transcript_id "STRG.61528.2"; gene_id "STRG.61528";
chr7B	StringTie	exon	40206746	40206829	1000	-	.	transcript_id "STRG.61528.2"; gene_id "STRG.61528";
chr7B	StringTie	exon	40207137	40207237	1000	-	.	transcript_id "STRG.61528.2"; gene_id "STRG.61528";
chr7B	StringTie	exon	40207364	40207505	1000	-	.	transcript_id "STRG.61528.2"; gene_id "STRG.61528";
chr7B	StringTie	exon	40208131	40208228	1000	-	.	transcript_id "STRG.61528.2"; gene_id "STRG.61528";
chr7B	StringTie	exon	40208523	40208592	1000	-	.	transcript_id "STRG.61528.2"; gene_id "STRG.61528";
chr7B	StringTie	exon	40208712	40208843	1000	-	.	transcript_id "STRG.61528.2"; gene_id "STRG.61528";
chr7B	StringTie	exon	40209364	40209666	1000	-	.	transcript_id "STRG.61528.2"; gene_id "STRG.61528";
chr7B	StringTie	transcript	40203237	40210135	1000	-	.	transcript_id "STRG.61528.1"; gene_id "STRG.61528"
chr7B	StringTie	exon	40203237	40204074	1000	-	.	transcript_id "STRG.61528.1"; gene_id "STRG.61528";
chr7B	StringTie	exon	40204365	40204477	1000	-	.	transcript_id "STRG.61528.1"; gene_id "STRG.61528";
chr7B	StringTie	exon	40204576	40204651	1000	-	.	transcript_id "STRG.61528.1"; gene_id "STRG.61528";
chr7B	StringTie	exon	40204740	40204901	1000	-	.	transcript_id "STRG.61528.1"; gene_id "STRG.61528";
chr7B	StringTie	exon	40205410	40205475	1000	-	.	transcript_id "STRG.61528.1"; gene_id "STRG.61528";
chr7B	StringTie	exon	40205564	40205644	1000	-	.	transcript_id "STRG.61528.1"; gene_id "STRG.61528";
chr7B	StringTie	exon	40206240	40206305	1000	-	.	transcript_id "STRG.61528.1"; gene_id "STRG.61528";
chr7B	StringTie	exon	40206409	40206474	1000	-	.	transcript_id "STRG.61528.1"; gene_id "STRG.61528";
chr7B	StringTie	exon	40206594	40206644	1000	-	.	transcript_id "STRG.61528.1"; gene_id "STRG.61528";
chr7B	StringTie	exon	40206746	40206829	1000	-	.	transcript_id "STRG.61528.1"; gene_id "STRG.61528";
chr7B	StringTie	exon	40207137	40207237	1000	-	.	transcript_id "STRG.61528.1"; gene_id "STRG.61528";
chr7B	StringTie	exon	40207364	40207505	1000	-	.	transcript_id "STRG.61528.1"; gene_id "STRG.61528";
chr7B	StringTie	exon	40208131	40208228	1000	-	.	transcript_id "STRG.61528.1"; gene_id "STRG.61528";
chr7B	StringTie	exon	40208523	40208592	1000	-	.	transcript_id "STRG.61528.1"; gene_id "STRG.61528";
chr7B	StringTie	exon	40208712	40208843	1000	-	.	transcript_id "STRG.61528.1"; gene_id "STRG.61528";
chr7B	StringTie	exon	40210027	40210135	1000	-	.	transcript_id "STRG.61528.1"; gene_id "STRG.61528";
chr7B	StringTie	transcript	40203237	40210135	1000	-	.	transcript_id "STRG.61528.3"; gene_id "STRG.61528"
chr7B	StringTie	exon	40203237	40204074	1000	-	.	transcript_id "STRG.61528.3"; gene_id "STRG.61528";
chr7B	StringTie	exon	40204365	40204477	1000	-	.	transcript_id "STRG.61528.3"; gene_id "STRG.61528";
chr7B	StringTie	exon	40204576	40204651	1000	-	.	transcript_id "STRG.61528.3"; gene_id "STRG.61528";
chr7B	StringTie	exon	40204740	40204901	1000	-	.	transcript_id "STRG.61528.3"; gene_id "STRG.61528";
chr7B	StringTie	exon	40205410	40205475	1000	-	.	transcript_id "STRG.61528.3"; gene_id "STRG.61528";
chr7B	StringTie	exon	40205564	40205644	1000	-	.	transcript_id "STRG.61528.3"; gene_id "STRG.61528";
chr7B	StringTie	exon	40206240	40206305	1000	-	.	transcript_id "STRG.61528.3"; gene_id "STRG.61528";
chr7B	StringTie	exon	40206409	40206474	1000	-	.	transcript_id "STRG.61528.3"; gene_id "STRG.61528";
chr7B	StringTie	exon	40206594	40206644	1000	-	.	transcript_id "STRG.61528.3"; gene_id "STRG.61528";
chr7B	StringTie	exon	40206746	40206829	1000	-	.	transcript_id "STRG.61528.3"; gene_id "STRG.61528";
chr7B	StringTie	exon	40207137	40207237	1000	-	.	transcript_id "STRG.61528.3"; gene_id "STRG.61528";
chr7B	StringTie	exon	40207364	40207505	1000	-	.	transcript_id "STRG.61528.3"; gene_id "STRG.61528";
chr7B	StringTie	exon	40208131	40208228	1000	-	.	transcript_id "STRG.61528.3"; gene_id "STRG.61528";
chr7B	StringTie	exon	40208523	40208592	1000	-	.	transcript_id "STRG.61528.3"; gene_id "STRG.61528";
chr7B	StringTie	exon	40208712	40208843	1000	-	.	transcript_id "STRG.61528.3"; gene_id "STRG.61528";
chr7B	StringTie	exon	40209667	40209923	1000	-	.	transcript_id "STRG.61528.3"; gene_id "STRG.61528";
chr7B	StringTie	exon	40210027	40210135	1000	-	.	transcript_id "STRG.61528.3"; gene_id "STRG.61528";
chr7B	StringTie	transcript	40231219	40234305	1000	+	.	transcript_id "STRG.61527.1"; gene_id "STRG.61527"
chr7B	StringTie	exon	40231219	40231579	1000	+	.	transcript_id "STRG.61527.1"; gene_id "STRG.61527";
chr7B	StringTie	exon	40232875	40234305	1000	+	.	transcript_id "STRG.61527.1"; gene_id "STRG.61527";
chr7B	StringTie	transcript	40231219	40234305	1000	+	.	transcript_id "STRG.61527.2"; gene_id "STRG.61527"
chr7B	StringTie	exon	40231219	40231579	1000	+	.	transcript_id "STRG.61527.2"; gene_id "STRG.61527";
chr7B	StringTie	exon	40231666	40231765	1000	+	.	transcript_id "STRG.61527.2"; gene_id "STRG.61527";
chr7B	StringTie	exon	40232875	40234305	1000	+	.	transcript_id "STRG.61527.2"; gene_id "STRG.61527";
chr7B	StringTie	transcript	40279024	40283201	1000	+	.	transcript_id "STRG.61530.1"; gene_id "STRG.61530"
chr7B	StringTie	exon	40279024	40279335	1000	+	.	transcript_id "STRG.61530.1"; gene_id "STRG.61530";
chr7B	StringTie	exon	40279437	40279549	1000	+	.	transcript_id "STRG.61530.1"; gene_id "STRG.61530";
chr7B	StringTie	exon	40280217	40280287	1000	+	.	transcript_id "STRG.61530.1"; gene_id "STRG.61530";
chr7B	StringTie	exon	40280382	40280473	1000	+	.	transcript_id "STRG.61530.1"; gene_id "STRG.61530";
chr7B	StringTie	exon	40280570	40280657	1000	+	.	transcript_id "STRG.61530.1"; gene_id "STRG.61530";
chr7B	StringTie	exon	40280745	40280856	1000	+	.	transcript_id "STRG.61530.1"; gene_id "STRG.61530";
chr7B	StringTie	exon	40280978	40281074	1000	+	.	transcript_id "STRG.61530.1"; gene_id "STRG.61530";
chr7B	StringTie	exon	40281173	40281254	1000	+	.	transcript_id "STRG.61530.1"; gene_id "STRG.61530";
chr7B	StringTie	exon	40281601	40281718	1000	+	.	transcript_id "STRG.61530.1"; gene_id "STRG.61530";
chr7B	StringTie	exon	40281886	40281993	1000	+	.	transcript_id "STRG.61530.1"; gene_id "STRG.61530";
chr7B	StringTie	exon	40282126	40282228	1000	+	.	transcript_id "STRG.61530.1"; gene_id "STRG.61530";
chr7B	StringTie	exon	40282450	40283201	1000	+	.	transcript_id "STRG.61530.1"; gene_id "STRG.61530";
chr7B	StringTie	transcript	40412302	40414973	1000	+	.	transcript_id "STRG.61529.1"; gene_id "STRG.61529"
chr7B	StringTie	exon	40412302	40412639	1000	+	.	transcript_id "STRG.61529.1"; gene_id "STRG.61529";
chr7B	StringTie	exon	40413932	40414973	1000	+	.	transcript_id "STRG.61529.1"; gene_id "STRG.61529";
chr7B	StringTie	transcript	40489720	40494205	1000	-	.	transcript_id "STRG.61531.1"; gene_id "STRG.61531"
chr7B	StringTie	exon	40489720	40490462	1000	-	.	transcript_id "STRG.61531.1"; gene_id "STRG.61531";
chr7B	StringTie	exon	40492004	40492260	1000	-	.	transcript_id "STRG.61531.1"; gene_id "STRG.61531";
chr7B	StringTie	exon	40492717	40492794	1000	-	.	transcript_id "STRG.61531.1"; gene_id "STRG.61531";
chr7B	StringTie	exon	40493037	40493219	1000	-	.	transcript_id "STRG.61531.1"; gene_id "STRG.61531";
chr7B	StringTie	exon	40493326	40493384	1000	-	.	transcript_id "STRG.61531.1"; gene_id "STRG.61531";
chr7B	StringTie	exon	40493557	40494205	1000	-	.	transcript_id "STRG.61531.1"; gene_id "STRG.61531";
chr7B	StringTie	transcript	40489720	40494205	1000	-	.	transcript_id "STRG.61531.2"; gene_id "STRG.61531"
chr7B	StringTie	exon	40489720	40490462	1000	-	.	transcript_id "STRG.61531.2"; gene_id "STRG.61531";
chr7B	StringTie	exon	40491558	40491788	1000	-	.	transcript_id "STRG.61531.2"; gene_id "STRG.61531";
chr7B	StringTie	exon	40492004	40492260	1000	-	.	transcript_id "STRG.61531.2"; gene_id "STRG.61531";
chr7B	StringTie	exon	40492717	40492794	1000	-	.	transcript_id "STRG.61531.2"; gene_id "STRG.61531";
chr7B	StringTie	exon	40493037	40493219	1000	-	.	transcript_id "STRG.61531.2"; gene_id "STRG.61531";
chr7B	StringTie	exon	40493326	40493384	1000	-	.	transcript_id "STRG.61531.2"; gene_id "STRG.61531";
chr7B	StringTie	exon	40493557	40494205	1000	-	.	transcript_id "STRG.61531.2"; gene_id "STRG.61531";
chr7B	StringTie	transcript	40489720	40494205	1000	-	.	transcript_id "STRG.61531.3"; gene_id "STRG.61531"
chr7B	StringTie	exon	40489720	40490462	1000	-	.	transcript_id "STRG.61531.3"; gene_id "STRG.61531";
chr7B	StringTie	exon	40492004	40492070	1000	-	.	transcript_id "STRG.61531.3"; gene_id "STRG.61531";
chr7B	StringTie	exon	40492187	40492260	1000	-	.	transcript_id "STRG.61531.3"; gene_id "STRG.61531";
chr7B	StringTie	exon	40492717	40492794	1000	-	.	transcript_id "STRG.61531.3"; gene_id "STRG.61531";
chr7B	StringTie	exon	40493037	40493219	1000	-	.	transcript_id "STRG.61531.3"; gene_id "STRG.61531";
chr7B	StringTie	exon	40493326	40493384	1000	-	.	transcript_id "STRG.61531.3"; gene_id "STRG.61531";
chr7B	StringTie	exon	40493557	40494205	1000	-	.	transcript_id "STRG.61531.3"; gene_id "STRG.61531";
chr7B	StringTie	transcript	40928687	40932884	1000	-	.	transcript_id "STRG.61532.1"; gene_id "STRG.61532"
chr7B	StringTie	exon	40928687	40929020	1000	-	.	transcript_id "STRG.61532.1"; gene_id "STRG.61532";
chr7B	StringTie	exon	40929124	40929185	1000	-	.	transcript_id "STRG.61532.1"; gene_id "STRG.61532";
chr7B	StringTie	exon	40930731	40930926	1000	-	.	transcript_id "STRG.61532.1"; gene_id "STRG.61532";
chr7B	StringTie	exon	40931016	40931126	1000	-	.	transcript_id "STRG.61532.1"; gene_id "STRG.61532";
chr7B	StringTie	exon	40931536	40932317	1000	-	.	transcript_id "STRG.61532.1"; gene_id "STRG.61532";
chr7B	StringTie	exon	40932398	40932884	1000	-	.	transcript_id "STRG.61532.1"; gene_id "STRG.61532";
chr7B	StringTie	transcript	40928687	40932884	1000	-	.	transcript_id "STRG.61532.2"; gene_id "STRG.61532"
chr7B	StringTie	exon	40928687	40929020	1000	-	.	transcript_id "STRG.61532.2"; gene_id "STRG.61532";
chr7B	StringTie	exon	40929124	40930926	1000	-	.	transcript_id "STRG.61532.2"; gene_id "STRG.61532";
chr7B	StringTie	exon	40931016	40931292	1000	-	.	transcript_id "STRG.61532.2"; gene_id "STRG.61532";
chr7B	StringTie	exon	40931536	40932317	1000	-	.	transcript_id "STRG.61532.2"; gene_id "STRG.61532";
chr7B	StringTie	exon	40932398	40932884	1000	-	.	transcript_id "STRG.61532.2"; gene_id "STRG.61532";
chr7B	StringTie	transcript	40928687	40932884	1000	-	.	transcript_id "STRG.61532.3"; gene_id "STRG.61532"
chr7B	StringTie	exon	40928687	40929020	1000	-	.	transcript_id "STRG.61532.3"; gene_id "STRG.61532";
chr7B	StringTie	exon	40929124	40930926	1000	-	.	transcript_id "STRG.61532.3"; gene_id "STRG.61532";
chr7B	StringTie	exon	40931016	40931126	1000	-	.	transcript_id "STRG.61532.3"; gene_id "STRG.61532";
chr7B	StringTie	exon	40931536	40932317	1000	-	.	transcript_id "STRG.61532.3"; gene_id "STRG.61532";
chr7B	StringTie	exon	40932398	40932884	1000	-	.	transcript_id "STRG.61532.3"; gene_id "STRG.61532";
chr7B	StringTie	transcript	40993320	40997929	1000	+	.	transcript_id "STRG.61533.1"; gene_id "STRG.61533"
chr7B	StringTie	exon	40993320	40993602	1000	+	.	transcript_id "STRG.61533.1"; gene_id "STRG.61533";
chr7B	StringTie	exon	40993681	40993744	1000	+	.	transcript_id "STRG.61533.1"; gene_id "STRG.61533";
chr7B	StringTie	exon	40993833	40993882	1000	+	.	transcript_id "STRG.61533.1"; gene_id "STRG.61533";
chr7B	StringTie	exon	40993964	40994160	1000	+	.	transcript_id "STRG.61533.1"; gene_id "STRG.61533";
chr7B	StringTie	exon	40994672	40994732	1000	+	.	transcript_id "STRG.61533.1"; gene_id "STRG.61533";
chr7B	StringTie	exon	40994889	40994961	1000	+	.	transcript_id "STRG.61533.1"; gene_id "STRG.61533";
chr7B	StringTie	exon	40995244	40995367	1000	+	.	transcript_id "STRG.61533.1"; gene_id "STRG.61533";
chr7B	StringTie	exon	40995471	40995558	1000	+	.	transcript_id "STRG.61533.1"; gene_id "STRG.61533";
chr7B	StringTie	exon	40995945	40995995	1000	+	.	transcript_id "STRG.61533.1"; gene_id "STRG.61533";
chr7B	StringTie	exon	40996543	40996614	1000	+	.	transcript_id "STRG.61533.1"; gene_id "STRG.61533";
chr7B	StringTie	exon	40997397	40997509	1000	+	.	transcript_id "STRG.61533.1"; gene_id "STRG.61533";
chr7B	StringTie	exon	40997607	40997929	1000	+	.	transcript_id "STRG.61533.1"; gene_id "STRG.61533";
chr7B	StringTie	transcript	41021229	41025502	1000	+	.	transcript_id "STRG.61534.1"; gene_id "STRG.61534"
chr7B	StringTie	exon	41021229	41023308	1000	+	.	transcript_id "STRG.61534.1"; gene_id "STRG.61534";
chr7B	StringTie	exon	41024823	41025502	1000	+	.	transcript_id "STRG.61534.1"; gene_id "STRG.61534";
chr7B	StringTie	transcript	41021254	41022550	1000	-	.	transcript_id "STRG.61535.1"; gene_id "STRG.61535"
chr7B	StringTie	exon	41021254	41022550	1000	-	.	transcript_id "STRG.61535.1"; gene_id "STRG.61535";
chr7B	StringTie	transcript	41342083	41355495	1000	+	.	transcript_id "STRG.61536.1"; gene_id "STRG.61536"
chr7B	StringTie	exon	41342083	41342289	1000	+	.	transcript_id "STRG.61536.1"; gene_id "STRG.61536";
chr7B	StringTie	exon	41353518	41353904	1000	+	.	transcript_id "STRG.61536.1"; gene_id "STRG.61536";
chr7B	StringTie	exon	41354027	41354286	1000	+	.	transcript_id "STRG.61536.1"; gene_id "STRG.61536";
chr7B	StringTie	exon	41354459	41354789	1000	+	.	transcript_id "STRG.61536.1"; gene_id "STRG.61536";
chr7B	StringTie	exon	41354879	41355495	1000	+	.	transcript_id "STRG.61536.1"; gene_id "STRG.61536";
chr7B	StringTie	transcript	41345641	41347398	1000	-	.	transcript_id "STRG.61537.1"; gene_id "STRG.61537"
chr7B	StringTie	exon	41345641	41346077	1000	-	.	transcript_id "STRG.61537.1"; gene_id "STRG.61537";
chr7B	StringTie	exon	41346356	41346683	1000	-	.	transcript_id "STRG.61537.1"; gene_id "STRG.61537";
chr7B	StringTie	exon	41346783	41347042	1000	-	.	transcript_id "STRG.61537.1"; gene_id "STRG.61537";
chr7B	StringTie	exon	41347109	41347398	1000	-	.	transcript_id "STRG.61537.1"; gene_id "STRG.61537";
chr7B	StringTie	transcript	41360326	41365446	1000	+	.	transcript_id "STRG.61538.10"; gene_id "STRG.61538"
chr7B	StringTie	exon	41360326	41360708	1000	+	.	transcript_id "STRG.61538.10"; gene_id "STRG.61538";
chr7B	StringTie	exon	41362666	41363225	1000	+	.	transcript_id "STRG.61538.10"; gene_id "STRG.61538";
chr7B	StringTie	exon	41363698	41364089	1000	+	.	transcript_id "STRG.61538.10"; gene_id "STRG.61538";
chr7B	StringTie	exon	41364200	41364459	1000	+	.	transcript_id "STRG.61538.10"; gene_id "STRG.61538";
chr7B	StringTie	exon	41364642	41364746	1000	+	.	transcript_id "STRG.61538.10"; gene_id "STRG.61538";
chr7B	StringTie	exon	41364857	41364972	1000	+	.	transcript_id "STRG.61538.10"; gene_id "STRG.61538";
chr7B	StringTie	exon	41365056	41365446	1000	+	.	transcript_id "STRG.61538.10"; gene_id "STRG.61538";
chr7B	StringTie	transcript	41360326	41365446	1000	+	.	transcript_id "STRG.61538.11"; gene_id "STRG.61538"
chr7B	StringTie	exon	41360326	41360582	1000	+	.	transcript_id "STRG.61538.11"; gene_id "STRG.61538";
chr7B	StringTie	exon	41362666	41363225	1000	+	.	transcript_id "STRG.61538.11"; gene_id "STRG.61538";
chr7B	StringTie	exon	41363692	41364089	1000	+	.	transcript_id "STRG.61538.11"; gene_id "STRG.61538";
chr7B	StringTie	exon	41364200	41364459	1000	+	.	transcript_id "STRG.61538.11"; gene_id "STRG.61538";
chr7B	StringTie	exon	41364642	41364746	1000	+	.	transcript_id "STRG.61538.11"; gene_id "STRG.61538";
chr7B	StringTie	exon	41364857	41364972	1000	+	.	transcript_id "STRG.61538.11"; gene_id "STRG.61538";
chr7B	StringTie	exon	41365056	41365446	1000	+	.	transcript_id "STRG.61538.11"; gene_id "STRG.61538";
chr7B	StringTie	transcript	41360326	41365446	1000	+	.	transcript_id "STRG.61538.12"; gene_id "STRG.61538"
chr7B	StringTie	exon	41360326	41363225	1000	+	.	transcript_id "STRG.61538.12"; gene_id "STRG.61538";
chr7B	StringTie	exon	41363698	41364089	1000	+	.	transcript_id "STRG.61538.12"; gene_id "STRG.61538";
chr7B	StringTie	exon	41364200	41364459	1000	+	.	transcript_id "STRG.61538.12"; gene_id "STRG.61538";
chr7B	StringTie	exon	41364642	41364972	1000	+	.	transcript_id "STRG.61538.12"; gene_id "STRG.61538";
chr7B	StringTie	exon	41365056	41365446	1000	+	.	transcript_id "STRG.61538.12"; gene_id "STRG.61538";
chr7B	StringTie	transcript	41360326	41365446	1000	+	.	transcript_id "STRG.61538.2"; gene_id "STRG.61538"
chr7B	StringTie	exon	41360326	41360582	1000	+	.	transcript_id "STRG.61538.2"; gene_id "STRG.61538";
chr7B	StringTie	exon	41363698	41364089	1000	+	.	transcript_id "STRG.61538.2"; gene_id "STRG.61538";
chr7B	StringTie	exon	41364200	41364459	1000	+	.	transcript_id "STRG.61538.2"; gene_id "STRG.61538";
chr7B	StringTie	exon	41364642	41364972	1000	+	.	transcript_id "STRG.61538.2"; gene_id "STRG.61538";
chr7B	StringTie	exon	41365056	41365446	1000	+	.	transcript_id "STRG.61538.2"; gene_id "STRG.61538";
chr7B	StringTie	transcript	41360326	41365446	1000	+	.	transcript_id "STRG.61538.3"; gene_id "STRG.61538"
chr7B	StringTie	exon	41360326	41360582	1000	+	.	transcript_id "STRG.61538.3"; gene_id "STRG.61538";
chr7B	StringTie	exon	41362666	41363225	1000	+	.	transcript_id "STRG.61538.3"; gene_id "STRG.61538";
chr7B	StringTie	exon	41363692	41364089	1000	+	.	transcript_id "STRG.61538.3"; gene_id "STRG.61538";
chr7B	StringTie	exon	41364200	41364459	1000	+	.	transcript_id "STRG.61538.3"; gene_id "STRG.61538";
chr7B	StringTie	exon	41364642	41364972	1000	+	.	transcript_id "STRG.61538.3"; gene_id "STRG.61538";
chr7B	StringTie	exon	41365056	41365446	1000	+	.	transcript_id "STRG.61538.3"; gene_id "STRG.61538";
chr7B	StringTie	transcript	41360326	41365446	1000	+	.	transcript_id "STRG.61538.4"; gene_id "STRG.61538"
chr7B	StringTie	exon	41360326	41360582	1000	+	.	transcript_id "STRG.61538.4"; gene_id "STRG.61538";
chr7B	StringTie	exon	41363692	41364089	1000	+	.	transcript_id "STRG.61538.4"; gene_id "STRG.61538";
chr7B	StringTie	exon	41364200	41364459	1000	+	.	transcript_id "STRG.61538.4"; gene_id "STRG.61538";
chr7B	StringTie	exon	41364642	41364972	1000	+	.	transcript_id "STRG.61538.4"; gene_id "STRG.61538";
chr7B	StringTie	exon	41365056	41365446	1000	+	.	transcript_id "STRG.61538.4"; gene_id "STRG.61538";
chr7B	StringTie	transcript	41360326	41365446	1000	+	.	transcript_id "STRG.61538.5"; gene_id "STRG.61538"
chr7B	StringTie	exon	41360326	41360708	1000	+	.	transcript_id "STRG.61538.5"; gene_id "STRG.61538";
chr7B	StringTie	exon	41362666	41363225	1000	+	.	transcript_id "STRG.61538.5"; gene_id "STRG.61538";
chr7B	StringTie	exon	41363692	41364089	1000	+	.	transcript_id "STRG.61538.5"; gene_id "STRG.61538";
chr7B	StringTie	exon	41364200	41364459	1000	+	.	transcript_id "STRG.61538.5"; gene_id "STRG.61538";
chr7B	StringTie	exon	41364642	41364746	1000	+	.	transcript_id "STRG.61538.5"; gene_id "STRG.61538";
chr7B	StringTie	exon	41364857	41364972	1000	+	.	transcript_id "STRG.61538.5"; gene_id "STRG.61538";
chr7B	StringTie	exon	41365056	41365446	1000	+	.	transcript_id "STRG.61538.5"; gene_id "STRG.61538";
chr7B	StringTie	transcript	41360326	41365446	1000	+	.	transcript_id "STRG.61538.7"; gene_id "STRG.61538"
chr7B	StringTie	exon	41360326	41363225	1000	+	.	transcript_id "STRG.61538.7"; gene_id "STRG.61538";
chr7B	StringTie	exon	41363692	41364089	1000	+	.	transcript_id "STRG.61538.7"; gene_id "STRG.61538";
chr7B	StringTie	exon	41364200	41364459	1000	+	.	transcript_id "STRG.61538.7"; gene_id "STRG.61538";
chr7B	StringTie	exon	41364642	41364972	1000	+	.	transcript_id "STRG.61538.7"; gene_id "STRG.61538";
chr7B	StringTie	exon	41365056	41365446	1000	+	.	transcript_id "STRG.61538.7"; gene_id "STRG.61538";
chr7B	StringTie	transcript	41360326	41365446	1000	+	.	transcript_id "STRG.61538.8"; gene_id "STRG.61538"
chr7B	StringTie	exon	41360326	41360708	1000	+	.	transcript_id "STRG.61538.8"; gene_id "STRG.61538";
chr7B	StringTie	exon	41362666	41363225	1000	+	.	transcript_id "STRG.61538.8"; gene_id "STRG.61538";
chr7B	StringTie	exon	41363698	41364089	1000	+	.	transcript_id "STRG.61538.8"; gene_id "STRG.61538";
chr7B	StringTie	exon	41364200	41364459	1000	+	.	transcript_id "STRG.61538.8"; gene_id "STRG.61538";
chr7B	StringTie	exon	41364642	41364972	1000	+	.	transcript_id "STRG.61538.8"; gene_id "STRG.61538";
chr7B	StringTie	exon	41365056	41365446	1000	+	.	transcript_id "STRG.61538.8"; gene_id "STRG.61538";
chr7B	StringTie	transcript	41360326	41365446	1000	+	.	transcript_id "STRG.61538.9"; gene_id "STRG.61538"
chr7B	StringTie	exon	41360326	41360708	1000	+	.	transcript_id "STRG.61538.9"; gene_id "STRG.61538";
chr7B	StringTie	exon	41362666	41363225	1000	+	.	transcript_id "STRG.61538.9"; gene_id "STRG.61538";
chr7B	StringTie	exon	41363692	41364089	1000	+	.	transcript_id "STRG.61538.9"; gene_id "STRG.61538";
chr7B	StringTie	exon	41364200	41364459	1000	+	.	transcript_id "STRG.61538.9"; gene_id "STRG.61538";
chr7B	StringTie	exon	41364642	41364972	1000	+	.	transcript_id "STRG.61538.9"; gene_id "STRG.61538";
chr7B	StringTie	exon	41365056	41365446	1000	+	.	transcript_id "STRG.61538.9"; gene_id "STRG.61538";
chr7B	StringTie	transcript	41360326	41366192	1000	+	.	transcript_id "STRG.61538.1"; gene_id "STRG.61538"
chr7B	StringTie	exon	41360326	41360582	1000	+	.	transcript_id "STRG.61538.1"; gene_id "STRG.61538";
chr7B	StringTie	exon	41362666	41363225	1000	+	.	transcript_id "STRG.61538.1"; gene_id "STRG.61538";
chr7B	StringTie	exon	41363698	41364089	1000	+	.	transcript_id "STRG.61538.1"; gene_id "STRG.61538";
chr7B	StringTie	exon	41364200	41364459	1000	+	.	transcript_id "STRG.61538.1"; gene_id "STRG.61538";
chr7B	StringTie	exon	41364642	41364972	1000	+	.	transcript_id "STRG.61538.1"; gene_id "STRG.61538";
chr7B	StringTie	exon	41365056	41366192	1000	+	.	transcript_id "STRG.61538.1"; gene_id "STRG.61538";
chr7B	StringTie	transcript	41360326	41366192	1000	+	.	transcript_id "STRG.61538.6"; gene_id "STRG.61538"
chr7B	StringTie	exon	41360326	41360582	1000	+	.	transcript_id "STRG.61538.6"; gene_id "STRG.61538";
chr7B	StringTie	exon	41362666	41363225	1000	+	.	transcript_id "STRG.61538.6"; gene_id "STRG.61538";
chr7B	StringTie	exon	41363698	41364089	1000	+	.	transcript_id "STRG.61538.6"; gene_id "STRG.61538";
chr7B	StringTie	exon	41364200	41364459	1000	+	.	transcript_id "STRG.61538.6"; gene_id "STRG.61538";
chr7B	StringTie	exon	41364642	41364746	1000	+	.	transcript_id "STRG.61538.6"; gene_id "STRG.61538";
chr7B	StringTie	exon	41364857	41364972	1000	+	.	transcript_id "STRG.61538.6"; gene_id "STRG.61538";
chr7B	StringTie	exon	41365056	41366192	1000	+	.	transcript_id "STRG.61538.6"; gene_id "STRG.61538";
chr7B	StringTie	transcript	41361396	41363490	1000	-	.	transcript_id "STRG.61539.1"; gene_id "STRG.61539"
chr7B	StringTie	exon	41361396	41361884	1000	-	.	transcript_id "STRG.61539.1"; gene_id "STRG.61539";
chr7B	StringTie	exon	41361971	41362298	1000	-	.	transcript_id "STRG.61539.1"; gene_id "STRG.61539";
chr7B	StringTie	exon	41362690	41362946	1000	-	.	transcript_id "STRG.61539.1"; gene_id "STRG.61539";
chr7B	StringTie	exon	41363020	41363490	1000	-	.	transcript_id "STRG.61539.1"; gene_id "STRG.61539";
chr7B	StringTie	transcript	41849281	41854186	1000	+	.	transcript_id "STRG.61540.1"; gene_id "STRG.61540"
chr7B	StringTie	exon	41849281	41849609	1000	+	.	transcript_id "STRG.61540.1"; gene_id "STRG.61540";
chr7B	StringTie	exon	41851140	41851711	1000	+	.	transcript_id "STRG.61540.1"; gene_id "STRG.61540";
chr7B	StringTie	exon	41851844	41852223	1000	+	.	transcript_id "STRG.61540.1"; gene_id "STRG.61540";
chr7B	StringTie	exon	41852302	41852388	1000	+	.	transcript_id "STRG.61540.1"; gene_id "STRG.61540";
chr7B	StringTie	exon	41852474	41852804	1000	+	.	transcript_id "STRG.61540.1"; gene_id "STRG.61540";
chr7B	StringTie	exon	41853002	41853412	1000	+	.	transcript_id "STRG.61540.1"; gene_id "STRG.61540";
chr7B	StringTie	exon	41853490	41853549	1000	+	.	transcript_id "STRG.61540.1"; gene_id "STRG.61540";
chr7B	StringTie	exon	41853643	41854186	1000	+	.	transcript_id "STRG.61540.1"; gene_id "STRG.61540";
chr7B	StringTie	transcript	41895868	41901788	1000	-	.	transcript_id "STRG.61541.1"; gene_id "STRG.61541"
chr7B	StringTie	exon	41895868	41896615	1000	-	.	transcript_id "STRG.61541.1"; gene_id "STRG.61541";
chr7B	StringTie	exon	41897862	41897957	1000	-	.	transcript_id "STRG.61541.1"; gene_id "STRG.61541";
chr7B	StringTie	exon	41898175	41899357	1000	-	.	transcript_id "STRG.61541.1"; gene_id "STRG.61541";
chr7B	StringTie	exon	41899958	41900829	1000	-	.	transcript_id "STRG.61541.1"; gene_id "STRG.61541";
chr7B	StringTie	exon	41901310	41901788	1000	-	.	transcript_id "STRG.61541.1"; gene_id "STRG.61541";
chr7B	StringTie	transcript	41895868	41901788	1000	-	.	transcript_id "STRG.61541.2"; gene_id "STRG.61541"
chr7B	StringTie	exon	41895868	41897957	1000	-	.	transcript_id "STRG.61541.2"; gene_id "STRG.61541";
chr7B	StringTie	exon	41898175	41899357	1000	-	.	transcript_id "STRG.61541.2"; gene_id "STRG.61541";
chr7B	StringTie	exon	41899958	41900829	1000	-	.	transcript_id "STRG.61541.2"; gene_id "STRG.61541";
chr7B	StringTie	exon	41901310	41901788	1000	-	.	transcript_id "STRG.61541.2"; gene_id "STRG.61541";
chr7B	StringTie	transcript	43005415	43008636	1000	+	.	transcript_id "STRG.61542.1"; gene_id "STRG.61542"
chr7B	StringTie	exon	43005415	43005942	1000	+	.	transcript_id "STRG.61542.1"; gene_id "STRG.61542";
chr7B	StringTie	exon	43006509	43007386	1000	+	.	transcript_id "STRG.61542.1"; gene_id "STRG.61542";
chr7B	StringTie	exon	43007724	43008636	1000	+	.	transcript_id "STRG.61542.1"; gene_id "STRG.61542";
chr7B	StringTie	transcript	43359729	43362491	1000	-	.	transcript_id "STRG.61543.1"; gene_id "STRG.61543"
chr7B	StringTie	exon	43359729	43362491	1000	-	.	transcript_id "STRG.61543.1"; gene_id "STRG.61543";
chr7B	StringTie	transcript	43361653	43363401	1000	+	.	transcript_id "STRG.61544.1"; gene_id "STRG.61544"
chr7B	StringTie	exon	43361653	43362854	1000	+	.	transcript_id "STRG.61544.1"; gene_id "STRG.61544";
chr7B	StringTie	exon	43362970	43363401	1000	+	.	transcript_id "STRG.61544.1"; gene_id "STRG.61544";
chr7B	StringTie	transcript	43364794	43368209	1000	-	.	transcript_id "STRG.61545.1"; gene_id "STRG.61545"
chr7B	StringTie	exon	43364794	43365413	1000	-	.	transcript_id "STRG.61545.1"; gene_id "STRG.61545";
chr7B	StringTie	exon	43365566	43365642	1000	-	.	transcript_id "STRG.61545.1"; gene_id "STRG.61545";
chr7B	StringTie	exon	43365876	43366029	1000	-	.	transcript_id "STRG.61545.1"; gene_id "STRG.61545";
chr7B	StringTie	exon	43366666	43366815	1000	-	.	transcript_id "STRG.61545.1"; gene_id "STRG.61545";
chr7B	StringTie	exon	43366998	43367119	1000	-	.	transcript_id "STRG.61545.1"; gene_id "STRG.61545";
chr7B	StringTie	exon	43367670	43367774	1000	-	.	transcript_id "STRG.61545.1"; gene_id "STRG.61545";
chr7B	StringTie	exon	43367893	43368209	1000	-	.	transcript_id "STRG.61545.1"; gene_id "STRG.61545";
chr7B	StringTie	transcript	43364794	43368209	1000	-	.	transcript_id "STRG.61545.2"; gene_id "STRG.61545"
chr7B	StringTie	exon	43364794	43365413	1000	-	.	transcript_id "STRG.61545.2"; gene_id "STRG.61545";
chr7B	StringTie	exon	43365566	43366029	1000	-	.	transcript_id "STRG.61545.2"; gene_id "STRG.61545";
chr7B	StringTie	exon	43366666	43366815	1000	-	.	transcript_id "STRG.61545.2"; gene_id "STRG.61545";
chr7B	StringTie	exon	43366998	43367119	1000	-	.	transcript_id "STRG.61545.2"; gene_id "STRG.61545";
chr7B	StringTie	exon	43367670	43367774	1000	-	.	transcript_id "STRG.61545.2"; gene_id "STRG.61545";
chr7B	StringTie	exon	43367893	43368209	1000	-	.	transcript_id "STRG.61545.2"; gene_id "STRG.61545";
chr7B	StringTie	transcript	43689789	43692214	1000	+	.	transcript_id "STRG.61546.1"; gene_id "STRG.61546"
chr7B	StringTie	exon	43689789	43690009	1000	+	.	transcript_id "STRG.61546.1"; gene_id "STRG.61546";
chr7B	StringTie	exon	43690583	43690657	1000	+	.	transcript_id "STRG.61546.1"; gene_id "STRG.61546";
chr7B	StringTie	exon	43690767	43690814	1000	+	.	transcript_id "STRG.61546.1"; gene_id "STRG.61546";
chr7B	StringTie	exon	43690898	43691040	1000	+	.	transcript_id "STRG.61546.1"; gene_id "STRG.61546";
chr7B	StringTie	exon	43691146	43691218	1000	+	.	transcript_id "STRG.61546.1"; gene_id "STRG.61546";
chr7B	StringTie	exon	43691299	43691360	1000	+	.	transcript_id "STRG.61546.1"; gene_id "STRG.61546";
chr7B	StringTie	exon	43691510	43691607	1000	+	.	transcript_id "STRG.61546.1"; gene_id "STRG.61546";
chr7B	StringTie	exon	43691691	43692214	1000	+	.	transcript_id "STRG.61546.1"; gene_id "STRG.61546";
chr7B	StringTie	transcript	43692111	43696335	1000	-	.	transcript_id "STRG.61547.1"; gene_id "STRG.61547"
chr7B	StringTie	exon	43692111	43692554	1000	-	.	transcript_id "STRG.61547.1"; gene_id "STRG.61547";
chr7B	StringTie	exon	43692670	43692793	1000	-	.	transcript_id "STRG.61547.1"; gene_id "STRG.61547";
chr7B	StringTie	exon	43693143	43693309	1000	-	.	transcript_id "STRG.61547.1"; gene_id "STRG.61547";
chr7B	StringTie	exon	43693387	43693566	1000	-	.	transcript_id "STRG.61547.1"; gene_id "STRG.61547";
chr7B	StringTie	exon	43693664	43694547	1000	-	.	transcript_id "STRG.61547.1"; gene_id "STRG.61547";
chr7B	StringTie	exon	43694714	43694829	1000	-	.	transcript_id "STRG.61547.1"; gene_id "STRG.61547";
chr7B	StringTie	exon	43695792	43696335	1000	-	.	transcript_id "STRG.61547.1"; gene_id "STRG.61547";
chr7B	StringTie	transcript	43762129	43769304	1000	+	.	transcript_id "STRG.61548.1"; gene_id "STRG.61548"
chr7B	StringTie	exon	43762129	43762308	1000	+	.	transcript_id "STRG.61548.1"; gene_id "STRG.61548";
chr7B	StringTie	exon	43762393	43762545	1000	+	.	transcript_id "STRG.61548.1"; gene_id "STRG.61548";
chr7B	StringTie	exon	43762646	43762795	1000	+	.	transcript_id "STRG.61548.1"; gene_id "STRG.61548";
chr7B	StringTie	exon	43763537	43763606	1000	+	.	transcript_id "STRG.61548.1"; gene_id "STRG.61548";
chr7B	StringTie	exon	43764187	43764365	1000	+	.	transcript_id "STRG.61548.1"; gene_id "STRG.61548";
chr7B	StringTie	exon	43764441	43764500	1000	+	.	transcript_id "STRG.61548.1"; gene_id "STRG.61548";
chr7B	StringTie	exon	43764578	43764734	1000	+	.	transcript_id "STRG.61548.1"; gene_id "STRG.61548";
chr7B	StringTie	exon	43764834	43764893	1000	+	.	transcript_id "STRG.61548.1"; gene_id "STRG.61548";
chr7B	StringTie	exon	43764972	43765237	1000	+	.	transcript_id "STRG.61548.1"; gene_id "STRG.61548";
chr7B	StringTie	exon	43765313	43765384	1000	+	.	transcript_id "STRG.61548.1"; gene_id "STRG.61548";
chr7B	StringTie	exon	43765688	43765765	1000	+	.	transcript_id "STRG.61548.1"; gene_id "STRG.61548";
chr7B	StringTie	exon	43766018	43766212	1000	+	.	transcript_id "STRG.61548.1"; gene_id "STRG.61548";
chr7B	StringTie	exon	43768617	43768668	1000	+	.	transcript_id "STRG.61548.1"; gene_id "STRG.61548";
chr7B	StringTie	exon	43768808	43769304	1000	+	.	transcript_id "STRG.61548.1"; gene_id "STRG.61548";
chr7B	StringTie	transcript	43762129	43769304	1000	+	.	transcript_id "STRG.61548.2"; gene_id "STRG.61548"
chr7B	StringTie	exon	43762129	43762308	1000	+	.	transcript_id "STRG.61548.2"; gene_id "STRG.61548";
chr7B	StringTie	exon	43762393	43762545	1000	+	.	transcript_id "STRG.61548.2"; gene_id "STRG.61548";
chr7B	StringTie	exon	43762646	43762795	1000	+	.	transcript_id "STRG.61548.2"; gene_id "STRG.61548";
chr7B	StringTie	exon	43763537	43763606	1000	+	.	transcript_id "STRG.61548.2"; gene_id "STRG.61548";
chr7B	StringTie	exon	43764187	43764365	1000	+	.	transcript_id "STRG.61548.2"; gene_id "STRG.61548";
chr7B	StringTie	exon	43764441	43764500	1000	+	.	transcript_id "STRG.61548.2"; gene_id "STRG.61548";
chr7B	StringTie	exon	43764578	43764734	1000	+	.	transcript_id "STRG.61548.2"; gene_id "STRG.61548";
chr7B	StringTie	exon	43764834	43764893	1000	+	.	transcript_id "STRG.61548.2"; gene_id "STRG.61548";
chr7B	StringTie	exon	43764972	43765237	1000	+	.	transcript_id "STRG.61548.2"; gene_id "STRG.61548";
chr7B	StringTie	exon	43765313	43765384	1000	+	.	transcript_id "STRG.61548.2"; gene_id "STRG.61548";
chr7B	StringTie	exon	43765688	43765765	1000	+	.	transcript_id "STRG.61548.2"; gene_id "STRG.61548";
chr7B	StringTie	exon	43766018	43766212	1000	+	.	transcript_id "STRG.61548.2"; gene_id "STRG.61548";
chr7B	StringTie	exon	43767874	43768502	1000	+	.	transcript_id "STRG.61548.2"; gene_id "STRG.61548";
chr7B	StringTie	exon	43768617	43768668	1000	+	.	transcript_id "STRG.61548.2"; gene_id "STRG.61548";
chr7B	StringTie	exon	43768808	43769304	1000	+	.	transcript_id "STRG.61548.2"; gene_id "STRG.61548";
chr7B	StringTie	transcript	44104253	44108477	1000	-	.	transcript_id "STRG.61550.1"; gene_id "STRG.61550"
chr7B	StringTie	exon	44104253	44105203	1000	-	.	transcript_id "STRG.61550.1"; gene_id "STRG.61550";
chr7B	StringTie	exon	44105860	44106071	1000	-	.	transcript_id "STRG.61550.1"; gene_id "STRG.61550";
chr7B	StringTie	exon	44106591	44106791	1000	-	.	transcript_id "STRG.61550.1"; gene_id "STRG.61550";
chr7B	StringTie	exon	44108283	44108477	1000	-	.	transcript_id "STRG.61550.1"; gene_id "STRG.61550";
chr7B	StringTie	transcript	44112808	44117558	1000	-	.	transcript_id "STRG.61549.1"; gene_id "STRG.61549"
chr7B	StringTie	exon	44112808	44113357	1000	-	.	transcript_id "STRG.61549.1"; gene_id "STRG.61549";
chr7B	StringTie	exon	44113447	44113589	1000	-	.	transcript_id "STRG.61549.1"; gene_id "STRG.61549";
chr7B	StringTie	exon	44113986	44114214	1000	-	.	transcript_id "STRG.61549.1"; gene_id "STRG.61549";
chr7B	StringTie	exon	44114302	44117168	1000	-	.	transcript_id "STRG.61549.1"; gene_id "STRG.61549";
chr7B	StringTie	exon	44117421	44117558	1000	-	.	transcript_id "STRG.61549.1"; gene_id "STRG.61549";
chr7B	StringTie	transcript	44184007	44188500	1000	-	.	transcript_id "STRG.61555.1"; gene_id "STRG.61555"
chr7B	StringTie	exon	44184007	44186154	1000	-	.	transcript_id "STRG.61555.1"; gene_id "STRG.61555";
chr7B	StringTie	exon	44187035	44187143	1000	-	.	transcript_id "STRG.61555.1"; gene_id "STRG.61555";
chr7B	StringTie	exon	44187441	44187485	1000	-	.	transcript_id "STRG.61555.1"; gene_id "STRG.61555";
chr7B	StringTie	exon	44187616	44187775	1000	-	.	transcript_id "STRG.61555.1"; gene_id "STRG.61555";
chr7B	StringTie	exon	44187979	44188066	1000	-	.	transcript_id "STRG.61555.1"; gene_id "STRG.61555";
chr7B	StringTie	exon	44188153	44188500	1000	-	.	transcript_id "STRG.61555.1"; gene_id "STRG.61555";
chr7B	StringTie	transcript	44184723	44188500	1000	-	.	transcript_id "STRG.61555.2"; gene_id "STRG.61555"
chr7B	StringTie	exon	44184723	44185265	1000	-	.	transcript_id "STRG.61555.2"; gene_id "STRG.61555";
chr7B	StringTie	exon	44185350	44186154	1000	-	.	transcript_id "STRG.61555.2"; gene_id "STRG.61555";
chr7B	StringTie	exon	44187035	44187143	1000	-	.	transcript_id "STRG.61555.2"; gene_id "STRG.61555";
chr7B	StringTie	exon	44187441	44187485	1000	-	.	transcript_id "STRG.61555.2"; gene_id "STRG.61555";
chr7B	StringTie	exon	44187616	44188066	1000	-	.	transcript_id "STRG.61555.2"; gene_id "STRG.61555";
chr7B	StringTie	exon	44188153	44188500	1000	-	.	transcript_id "STRG.61555.2"; gene_id "STRG.61555";
chr7B	StringTie	transcript	44190010	44193530	1000	-	.	transcript_id "STRG.61556.1"; gene_id "STRG.61556"
chr7B	StringTie	exon	44190010	44190169	1000	-	.	transcript_id "STRG.61556.1"; gene_id "STRG.61556";
chr7B	StringTie	exon	44190348	44191048	1000	-	.	transcript_id "STRG.61556.1"; gene_id "STRG.61556";
chr7B	StringTie	exon	44192051	44192380	1000	-	.	transcript_id "STRG.61556.1"; gene_id "STRG.61556";
chr7B	StringTie	exon	44192677	44193101	1000	-	.	transcript_id "STRG.61556.1"; gene_id "STRG.61556";
chr7B	StringTie	exon	44193227	44193530	1000	-	.	transcript_id "STRG.61556.1"; gene_id "STRG.61556";
chr7B	StringTie	transcript	44190010	44193530	1000	-	.	transcript_id "STRG.61556.2"; gene_id "STRG.61556"
chr7B	StringTie	exon	44190010	44190169	1000	-	.	transcript_id "STRG.61556.2"; gene_id "STRG.61556";
chr7B	StringTie	exon	44190348	44191048	1000	-	.	transcript_id "STRG.61556.2"; gene_id "STRG.61556";
chr7B	StringTie	exon	44192051	44192380	1000	-	.	transcript_id "STRG.61556.2"; gene_id "STRG.61556";
chr7B	StringTie	exon	44192677	44193530	1000	-	.	transcript_id "STRG.61556.2"; gene_id "STRG.61556";
chr7B	StringTie	transcript	44190010	44193530	1000	-	.	transcript_id "STRG.61556.3"; gene_id "STRG.61556"
chr7B	StringTie	exon	44190010	44190169	1000	-	.	transcript_id "STRG.61556.3"; gene_id "STRG.61556";
chr7B	StringTie	exon	44190348	44190780	1000	-	.	transcript_id "STRG.61556.3"; gene_id "STRG.61556";
chr7B	StringTie	exon	44190874	44191048	1000	-	.	transcript_id "STRG.61556.3"; gene_id "STRG.61556";
chr7B	StringTie	exon	44192051	44192380	1000	-	.	transcript_id "STRG.61556.3"; gene_id "STRG.61556";
chr7B	StringTie	exon	44192677	44193530	1000	-	.	transcript_id "STRG.61556.3"; gene_id "STRG.61556";
chr7B	StringTie	transcript	44190010	44193530	1000	-	.	transcript_id "STRG.61556.4"; gene_id "STRG.61556"
chr7B	StringTie	exon	44190010	44190169	1000	-	.	transcript_id "STRG.61556.4"; gene_id "STRG.61556";
chr7B	StringTie	exon	44190348	44191048	1000	-	.	transcript_id "STRG.61556.4"; gene_id "STRG.61556";
chr7B	StringTie	exon	44192051	44192380	1000	-	.	transcript_id "STRG.61556.4"; gene_id "STRG.61556";
chr7B	StringTie	exon	44192677	44192796	1000	-	.	transcript_id "STRG.61556.4"; gene_id "STRG.61556";
chr7B	StringTie	exon	44192874	44193101	1000	-	.	transcript_id "STRG.61556.4"; gene_id "STRG.61556";
chr7B	StringTie	exon	44193227	44193530	1000	-	.	transcript_id "STRG.61556.4"; gene_id "STRG.61556";
chr7B	StringTie	transcript	44190010	44193530	1000	-	.	transcript_id "STRG.61556.5"; gene_id "STRG.61556"
chr7B	StringTie	exon	44190010	44191048	1000	-	.	transcript_id "STRG.61556.5"; gene_id "STRG.61556";
chr7B	StringTie	exon	44192051	44192380	1000	-	.	transcript_id "STRG.61556.5"; gene_id "STRG.61556";
chr7B	StringTie	exon	44192677	44193530	1000	-	.	transcript_id "STRG.61556.5"; gene_id "STRG.61556";
chr7B	StringTie	transcript	44191930	44193530	1000	-	.	transcript_id "STRG.61556.6"; gene_id "STRG.61556"
chr7B	StringTie	exon	44191930	44192380	1000	-	.	transcript_id "STRG.61556.6"; gene_id "STRG.61556";
chr7B	StringTie	exon	44192677	44193101	1000	-	.	transcript_id "STRG.61556.6"; gene_id "STRG.61556";
chr7B	StringTie	exon	44193227	44193530	1000	-	.	transcript_id "STRG.61556.6"; gene_id "STRG.61556";
chr7B	StringTie	transcript	44428892	44433030	1000	-	.	transcript_id "STRG.61551.1"; gene_id "STRG.61551"
chr7B	StringTie	exon	44428892	44429492	1000	-	.	transcript_id "STRG.61551.1"; gene_id "STRG.61551";
chr7B	StringTie	exon	44429584	44432288	1000	-	.	transcript_id "STRG.61551.1"; gene_id "STRG.61551";
chr7B	StringTie	exon	44432493	44433030	1000	-	.	transcript_id "STRG.61551.1"; gene_id "STRG.61551";
chr7B	StringTie	transcript	44428892	44433030	1000	-	.	transcript_id "STRG.61551.2"; gene_id "STRG.61551"
chr7B	StringTie	exon	44428892	44429492	1000	-	.	transcript_id "STRG.61551.2"; gene_id "STRG.61551";
chr7B	StringTie	exon	44429584	44433030	1000	-	.	transcript_id "STRG.61551.2"; gene_id "STRG.61551";
chr7B	StringTie	transcript	44556898	44560335	1000	-	.	transcript_id "STRG.61552.1"; gene_id "STRG.61552"
chr7B	StringTie	exon	44556898	44558291	1000	-	.	transcript_id "STRG.61552.1"; gene_id "STRG.61552";
chr7B	StringTie	exon	44558360	44558451	1000	-	.	transcript_id "STRG.61552.1"; gene_id "STRG.61552";
chr7B	StringTie	exon	44558568	44559716	1000	-	.	transcript_id "STRG.61552.1"; gene_id "STRG.61552";
chr7B	StringTie	exon	44559833	44560335	1000	-	.	transcript_id "STRG.61552.1"; gene_id "STRG.61552";
chr7B	StringTie	transcript	44556898	44560335	1000	-	.	transcript_id "STRG.61552.2"; gene_id "STRG.61552"
chr7B	StringTie	exon	44556898	44558291	1000	-	.	transcript_id "STRG.61552.2"; gene_id "STRG.61552";
chr7B	StringTie	exon	44558360	44558451	1000	-	.	transcript_id "STRG.61552.2"; gene_id "STRG.61552";
chr7B	StringTie	exon	44558568	44558627	1000	-	.	transcript_id "STRG.61552.2"; gene_id "STRG.61552";
chr7B	StringTie	exon	44558737	44558784	1000	-	.	transcript_id "STRG.61552.2"; gene_id "STRG.61552";
chr7B	StringTie	exon	44559530	44559716	1000	-	.	transcript_id "STRG.61552.2"; gene_id "STRG.61552";
chr7B	StringTie	exon	44559833	44560335	1000	-	.	transcript_id "STRG.61552.2"; gene_id "STRG.61552";
chr7B	StringTie	transcript	44556898	44560335	1000	-	.	transcript_id "STRG.61552.3"; gene_id "STRG.61552"
chr7B	StringTie	exon	44556898	44558291	1000	-	.	transcript_id "STRG.61552.3"; gene_id "STRG.61552";
chr7B	StringTie	exon	44558360	44558451	1000	-	.	transcript_id "STRG.61552.3"; gene_id "STRG.61552";
chr7B	StringTie	exon	44558568	44558784	1000	-	.	transcript_id "STRG.61552.3"; gene_id "STRG.61552";
chr7B	StringTie	exon	44559530	44559716	1000	-	.	transcript_id "STRG.61552.3"; gene_id "STRG.61552";
chr7B	StringTie	exon	44559833	44560335	1000	-	.	transcript_id "STRG.61552.3"; gene_id "STRG.61552";
chr7B	StringTie	transcript	44571346	44575334	1000	-	.	transcript_id "STRG.61553.1"; gene_id "STRG.61553"
chr7B	StringTie	exon	44571346	44573875	1000	-	.	transcript_id "STRG.61553.1"; gene_id "STRG.61553";
chr7B	StringTie	exon	44573966	44574225	1000	-	.	transcript_id "STRG.61553.1"; gene_id "STRG.61553";
chr7B	StringTie	exon	44574660	44574889	1000	-	.	transcript_id "STRG.61553.1"; gene_id "STRG.61553";
chr7B	StringTie	exon	44575003	44575334	1000	-	.	transcript_id "STRG.61553.1"; gene_id "STRG.61553";
chr7B	StringTie	transcript	44571346	44575334	1000	-	.	transcript_id "STRG.61553.2"; gene_id "STRG.61553"
chr7B	StringTie	exon	44571346	44573875	1000	-	.	transcript_id "STRG.61553.2"; gene_id "STRG.61553";
chr7B	StringTie	exon	44573966	44574889	1000	-	.	transcript_id "STRG.61553.2"; gene_id "STRG.61553";
chr7B	StringTie	exon	44575003	44575334	1000	-	.	transcript_id "STRG.61553.2"; gene_id "STRG.61553";
chr7B	StringTie	transcript	44676098	44677113	1000	+	.	transcript_id "STRG.61554.1"; gene_id "STRG.61554"
chr7B	StringTie	exon	44676098	44676224	1000	+	.	transcript_id "STRG.61554.1"; gene_id "STRG.61554";
chr7B	StringTie	exon	44676308	44677113	1000	+	.	transcript_id "STRG.61554.1"; gene_id "STRG.61554";
chr7B	StringTie	transcript	44685753	44687873	1000	-	.	transcript_id "STRG.61557.1"; gene_id "STRG.61557"
chr7B	StringTie	exon	44685753	44686339	1000	-	.	transcript_id "STRG.61557.1"; gene_id "STRG.61557";
chr7B	StringTie	exon	44686417	44686642	1000	-	.	transcript_id "STRG.61557.1"; gene_id "STRG.61557";
chr7B	StringTie	exon	44686728	44687196	1000	-	.	transcript_id "STRG.61557.1"; gene_id "STRG.61557";
chr7B	StringTie	exon	44687404	44687486	1000	-	.	transcript_id "STRG.61557.1"; gene_id "STRG.61557";
chr7B	StringTie	exon	44687763	44687873	1000	-	.	transcript_id "STRG.61557.1"; gene_id "STRG.61557";
chr7B	StringTie	transcript	44685753	44687873	1000	-	.	transcript_id "STRG.61557.2"; gene_id "STRG.61557"
chr7B	StringTie	exon	44685753	44686339	1000	-	.	transcript_id "STRG.61557.2"; gene_id "STRG.61557";
chr7B	StringTie	exon	44686417	44686642	1000	-	.	transcript_id "STRG.61557.2"; gene_id "STRG.61557";
chr7B	StringTie	exon	44686728	44687239	1000	-	.	transcript_id "STRG.61557.2"; gene_id "STRG.61557";
chr7B	StringTie	exon	44687404	44687486	1000	-	.	transcript_id "STRG.61557.2"; gene_id "STRG.61557";
chr7B	StringTie	exon	44687763	44687873	1000	-	.	transcript_id "STRG.61557.2"; gene_id "STRG.61557";
chr7B	StringTie	transcript	44743614	44746364	1000	-	.	transcript_id "STRG.61558.1"; gene_id "STRG.61558"
chr7B	StringTie	exon	44743614	44744314	1000	-	.	transcript_id "STRG.61558.1"; gene_id "STRG.61558";
chr7B	StringTie	exon	44745251	44746364	1000	-	.	transcript_id "STRG.61558.1"; gene_id "STRG.61558";
chr7B	StringTie	transcript	44746825	44750204	1000	-	.	transcript_id "STRG.61559.1"; gene_id "STRG.61559"
chr7B	StringTie	exon	44746825	44747366	1000	-	.	transcript_id "STRG.61559.1"; gene_id "STRG.61559";
chr7B	StringTie	exon	44747670	44747780	1000	-	.	transcript_id "STRG.61559.1"; gene_id "STRG.61559";
chr7B	StringTie	exon	44747861	44747932	1000	-	.	transcript_id "STRG.61559.1"; gene_id "STRG.61559";
chr7B	StringTie	exon	44748035	44748104	1000	-	.	transcript_id "STRG.61559.1"; gene_id "STRG.61559";
chr7B	StringTie	exon	44748231	44748328	1000	-	.	transcript_id "STRG.61559.1"; gene_id "STRG.61559";
chr7B	StringTie	exon	44748414	44748615	1000	-	.	transcript_id "STRG.61559.1"; gene_id "STRG.61559";
chr7B	StringTie	exon	44748696	44748763	1000	-	.	transcript_id "STRG.61559.1"; gene_id "STRG.61559";
chr7B	StringTie	exon	44749647	44750204	1000	-	.	transcript_id "STRG.61559.1"; gene_id "STRG.61559";
chr7B	StringTie	transcript	45040783	45044003	1000	-	.	transcript_id "STRG.61563.15"; gene_id "STRG.61563"
chr7B	StringTie	exon	45040783	45041140	1000	-	.	transcript_id "STRG.61563.15"; gene_id "STRG.61563";
chr7B	StringTie	exon	45041580	45041708	1000	-	.	transcript_id "STRG.61563.15"; gene_id "STRG.61563";
chr7B	StringTie	exon	45041800	45042038	1000	-	.	transcript_id "STRG.61563.15"; gene_id "STRG.61563";
chr7B	StringTie	exon	45042527	45042753	1000	-	.	transcript_id "STRG.61563.15"; gene_id "STRG.61563";
chr7B	StringTie	exon	45042859	45043084	1000	-	.	transcript_id "STRG.61563.15"; gene_id "STRG.61563";
chr7B	StringTie	exon	45043173	45044003	1000	-	.	transcript_id "STRG.61563.15"; gene_id "STRG.61563";
chr7B	StringTie	transcript	45040783	45044253	1000	-	.	transcript_id "STRG.61563.14"; gene_id "STRG.61563"
chr7B	StringTie	exon	45040783	45041140	1000	-	.	transcript_id "STRG.61563.14"; gene_id "STRG.61563";
chr7B	StringTie	exon	45041580	45042753	1000	-	.	transcript_id "STRG.61563.14"; gene_id "STRG.61563";
chr7B	StringTie	exon	45042859	45043350	1000	-	.	transcript_id "STRG.61563.14"; gene_id "STRG.61563";
chr7B	StringTie	exon	45044087	45044253	1000	-	.	transcript_id "STRG.61563.14"; gene_id "STRG.61563";
chr7B	StringTie	transcript	45040783	45044253	1000	-	.	transcript_id "STRG.61563.16"; gene_id "STRG.61563"
chr7B	StringTie	exon	45040783	45041140	1000	-	.	transcript_id "STRG.61563.16"; gene_id "STRG.61563";
chr7B	StringTie	exon	45041580	45041708	1000	-	.	transcript_id "STRG.61563.16"; gene_id "STRG.61563";
chr7B	StringTie	exon	45042527	45042753	1000	-	.	transcript_id "STRG.61563.16"; gene_id "STRG.61563";
chr7B	StringTie	exon	45042859	45043084	1000	-	.	transcript_id "STRG.61563.16"; gene_id "STRG.61563";
chr7B	StringTie	exon	45043173	45043229	1000	-	.	transcript_id "STRG.61563.16"; gene_id "STRG.61563";
chr7B	StringTie	exon	45043303	45043350	1000	-	.	transcript_id "STRG.61563.16"; gene_id "STRG.61563";
chr7B	StringTie	exon	45044087	45044253	1000	-	.	transcript_id "STRG.61563.16"; gene_id "STRG.61563";
chr7B	StringTie	transcript	45040783	45044253	1000	-	.	transcript_id "STRG.61563.8"; gene_id "STRG.61563"
chr7B	StringTie	exon	45040783	45041140	1000	-	.	transcript_id "STRG.61563.8"; gene_id "STRG.61563";
chr7B	StringTie	exon	45041580	45041708	1000	-	.	transcript_id "STRG.61563.8"; gene_id "STRG.61563";
chr7B	StringTie	exon	45041800	45042753	1000	-	.	transcript_id "STRG.61563.8"; gene_id "STRG.61563";
chr7B	StringTie	exon	45042859	45043084	1000	-	.	transcript_id "STRG.61563.8"; gene_id "STRG.61563";
chr7B	StringTie	exon	45043173	45043229	1000	-	.	transcript_id "STRG.61563.8"; gene_id "STRG.61563";
chr7B	StringTie	exon	45043303	45044003	1000	-	.	transcript_id "STRG.61563.8"; gene_id "STRG.61563";
chr7B	StringTie	exon	45044087	45044253	1000	-	.	transcript_id "STRG.61563.8"; gene_id "STRG.61563";
chr7B	StringTie	transcript	45040783	45044930	1000	-	.	transcript_id "STRG.61563.4"; gene_id "STRG.61563"
chr7B	StringTie	exon	45040783	45041140	1000	-	.	transcript_id "STRG.61563.4"; gene_id "STRG.61563";
chr7B	StringTie	exon	45041580	45042753	1000	-	.	transcript_id "STRG.61563.4"; gene_id "STRG.61563";
chr7B	StringTie	exon	45042859	45043084	1000	-	.	transcript_id "STRG.61563.4"; gene_id "STRG.61563";
chr7B	StringTie	exon	45043173	45043229	1000	-	.	transcript_id "STRG.61563.4"; gene_id "STRG.61563";
chr7B	StringTie	exon	45043303	45044308	1000	-	.	transcript_id "STRG.61563.4"; gene_id "STRG.61563";
chr7B	StringTie	exon	45044809	45044930	1000	-	.	transcript_id "STRG.61563.4"; gene_id "STRG.61563";
chr7B	StringTie	transcript	45040783	45046954	1000	-	.	transcript_id "STRG.61563.1"; gene_id "STRG.61563"
chr7B	StringTie	exon	45040783	45041140	1000	-	.	transcript_id "STRG.61563.1"; gene_id "STRG.61563";
chr7B	StringTie	exon	45041580	45042753	1000	-	.	transcript_id "STRG.61563.1"; gene_id "STRG.61563";
chr7B	StringTie	exon	45042859	45043084	1000	-	.	transcript_id "STRG.61563.1"; gene_id "STRG.61563";
chr7B	StringTie	exon	45043173	45043229	1000	-	.	transcript_id "STRG.61563.1"; gene_id "STRG.61563";
chr7B	StringTie	exon	45043303	45043350	1000	-	.	transcript_id "STRG.61563.1"; gene_id "STRG.61563";
chr7B	StringTie	exon	45044087	45044308	1000	-	.	transcript_id "STRG.61563.1"; gene_id "STRG.61563";
chr7B	StringTie	exon	45044809	45044930	1000	-	.	transcript_id "STRG.61563.1"; gene_id "STRG.61563";
chr7B	StringTie	exon	45045231	45045282	1000	-	.	transcript_id "STRG.61563.1"; gene_id "STRG.61563";
chr7B	StringTie	exon	45045602	45045692	1000	-	.	transcript_id "STRG.61563.1"; gene_id "STRG.61563";
chr7B	StringTie	exon	45046083	45046156	1000	-	.	transcript_id "STRG.61563.1"; gene_id "STRG.61563";
chr7B	StringTie	exon	45046244	45046954	1000	-	.	transcript_id "STRG.61563.1"; gene_id "STRG.61563";
chr7B	StringTie	transcript	45040783	45046954	1000	-	.	transcript_id "STRG.61563.10"; gene_id "STRG.61563"
chr7B	StringTie	exon	45040783	45041140	1000	-	.	transcript_id "STRG.61563.10"; gene_id "STRG.61563";
chr7B	StringTie	exon	45041580	45041708	1000	-	.	transcript_id "STRG.61563.10"; gene_id "STRG.61563";
chr7B	StringTie	exon	45041800	45042753	1000	-	.	transcript_id "STRG.61563.10"; gene_id "STRG.61563";
chr7B	StringTie	exon	45042859	45043084	1000	-	.	transcript_id "STRG.61563.10"; gene_id "STRG.61563";
chr7B	StringTie	exon	45043173	45043229	1000	-	.	transcript_id "STRG.61563.10"; gene_id "STRG.61563";
chr7B	StringTie	exon	45043303	45043393	1000	-	.	transcript_id "STRG.61563.10"; gene_id "STRG.61563";
chr7B	StringTie	exon	45044087	45044308	1000	-	.	transcript_id "STRG.61563.10"; gene_id "STRG.61563";
chr7B	StringTie	exon	45044809	45044930	1000	-	.	transcript_id "STRG.61563.10"; gene_id "STRG.61563";
chr7B	StringTie	exon	45045231	45045282	1000	-	.	transcript_id "STRG.61563.10"; gene_id "STRG.61563";
chr7B	StringTie	exon	45045602	45045692	1000	-	.	transcript_id "STRG.61563.10"; gene_id "STRG.61563";
chr7B	StringTie	exon	45046083	45046156	1000	-	.	transcript_id "STRG.61563.10"; gene_id "STRG.61563";
chr7B	StringTie	exon	45046244	45046954	1000	-	.	transcript_id "STRG.61563.10"; gene_id "STRG.61563";
chr7B	StringTie	transcript	45040783	45046954	1000	-	.	transcript_id "STRG.61563.11"; gene_id "STRG.61563"
chr7B	StringTie	exon	45040783	45041140	1000	-	.	transcript_id "STRG.61563.11"; gene_id "STRG.61563";
chr7B	StringTie	exon	45041580	45041708	1000	-	.	transcript_id "STRG.61563.11"; gene_id "STRG.61563";
chr7B	StringTie	exon	45042527	45042753	1000	-	.	transcript_id "STRG.61563.11"; gene_id "STRG.61563";
chr7B	StringTie	exon	45042859	45043084	1000	-	.	transcript_id "STRG.61563.11"; gene_id "STRG.61563";
chr7B	StringTie	exon	45043173	45043229	1000	-	.	transcript_id "STRG.61563.11"; gene_id "STRG.61563";
chr7B	StringTie	exon	45043303	45044003	1000	-	.	transcript_id "STRG.61563.11"; gene_id "STRG.61563";
chr7B	StringTie	exon	45044087	45044253	1000	-	.	transcript_id "STRG.61563.11"; gene_id "STRG.61563";
chr7B	StringTie	exon	45044809	45044930	1000	-	.	transcript_id "STRG.61563.11"; gene_id "STRG.61563";
chr7B	StringTie	exon	45045231	45045282	1000	-	.	transcript_id "STRG.61563.11"; gene_id "STRG.61563";
chr7B	StringTie	exon	45045602	45045692	1000	-	.	transcript_id "STRG.61563.11"; gene_id "STRG.61563";
chr7B	StringTie	exon	45046083	45046156	1000	-	.	transcript_id "STRG.61563.11"; gene_id "STRG.61563";
chr7B	StringTie	exon	45046244	45046954	1000	-	.	transcript_id "STRG.61563.11"; gene_id "STRG.61563";
chr7B	StringTie	transcript	45040783	45046954	1000	-	.	transcript_id "STRG.61563.12"; gene_id "STRG.61563"
chr7B	StringTie	exon	45040783	45041140	1000	-	.	transcript_id "STRG.61563.12"; gene_id "STRG.61563";
chr7B	StringTie	exon	45041580	45042753	1000	-	.	transcript_id "STRG.61563.12"; gene_id "STRG.61563";
chr7B	StringTie	exon	45042859	45043084	1000	-	.	transcript_id "STRG.61563.12"; gene_id "STRG.61563";
chr7B	StringTie	exon	45043173	45043229	1000	-	.	transcript_id "STRG.61563.12"; gene_id "STRG.61563";
chr7B	StringTie	exon	45043303	45043393	1000	-	.	transcript_id "STRG.61563.12"; gene_id "STRG.61563";
chr7B	StringTie	exon	45044087	45044253	1000	-	.	transcript_id "STRG.61563.12"; gene_id "STRG.61563";
chr7B	StringTie	exon	45044809	45044930	1000	-	.	transcript_id "STRG.61563.12"; gene_id "STRG.61563";
chr7B	StringTie	exon	45045231	45045282	1000	-	.	transcript_id "STRG.61563.12"; gene_id "STRG.61563";
chr7B	StringTie	exon	45045602	45045692	1000	-	.	transcript_id "STRG.61563.12"; gene_id "STRG.61563";
chr7B	StringTie	exon	45046083	45046156	1000	-	.	transcript_id "STRG.61563.12"; gene_id "STRG.61563";
chr7B	StringTie	exon	45046244	45046954	1000	-	.	transcript_id "STRG.61563.12"; gene_id "STRG.61563";
chr7B	StringTie	transcript	45040783	45046954	1000	-	.	transcript_id "STRG.61563.13"; gene_id "STRG.61563"
chr7B	StringTie	exon	45040783	45041140	1000	-	.	transcript_id "STRG.61563.13"; gene_id "STRG.61563";
chr7B	StringTie	exon	45041580	45042753	1000	-	.	transcript_id "STRG.61563.13"; gene_id "STRG.61563";
chr7B	StringTie	exon	45042859	45044308	1000	-	.	transcript_id "STRG.61563.13"; gene_id "STRG.61563";
chr7B	StringTie	exon	45044809	45045282	1000	-	.	transcript_id "STRG.61563.13"; gene_id "STRG.61563";
chr7B	StringTie	exon	45045602	45045692	1000	-	.	transcript_id "STRG.61563.13"; gene_id "STRG.61563";
chr7B	StringTie	exon	45046083	45046156	1000	-	.	transcript_id "STRG.61563.13"; gene_id "STRG.61563";
chr7B	StringTie	exon	45046244	45046954	1000	-	.	transcript_id "STRG.61563.13"; gene_id "STRG.61563";
chr7B	StringTie	transcript	45040783	45046954	1000	-	.	transcript_id "STRG.61563.2"; gene_id "STRG.61563"
chr7B	StringTie	exon	45040783	45041140	1000	-	.	transcript_id "STRG.61563.2"; gene_id "STRG.61563";
chr7B	StringTie	exon	45041580	45042753	1000	-	.	transcript_id "STRG.61563.2"; gene_id "STRG.61563";
chr7B	StringTie	exon	45042859	45043084	1000	-	.	transcript_id "STRG.61563.2"; gene_id "STRG.61563";
chr7B	StringTie	exon	45043173	45043229	1000	-	.	transcript_id "STRG.61563.2"; gene_id "STRG.61563";
chr7B	StringTie	exon	45043303	45044003	1000	-	.	transcript_id "STRG.61563.2"; gene_id "STRG.61563";
chr7B	StringTie	exon	45044087	45044308	1000	-	.	transcript_id "STRG.61563.2"; gene_id "STRG.61563";
chr7B	StringTie	exon	45044809	45044930	1000	-	.	transcript_id "STRG.61563.2"; gene_id "STRG.61563";
chr7B	StringTie	exon	45045231	45045282	1000	-	.	transcript_id "STRG.61563.2"; gene_id "STRG.61563";
chr7B	StringTie	exon	45045602	45045692	1000	-	.	transcript_id "STRG.61563.2"; gene_id "STRG.61563";
chr7B	StringTie	exon	45046083	45046156	1000	-	.	transcript_id "STRG.61563.2"; gene_id "STRG.61563";
chr7B	StringTie	exon	45046244	45046954	1000	-	.	transcript_id "STRG.61563.2"; gene_id "STRG.61563";
chr7B	StringTie	transcript	45040783	45046954	1000	-	.	transcript_id "STRG.61563.3"; gene_id "STRG.61563"
chr7B	StringTie	exon	45040783	45041140	1000	-	.	transcript_id "STRG.61563.3"; gene_id "STRG.61563";
chr7B	StringTie	exon	45041580	45041708	1000	-	.	transcript_id "STRG.61563.3"; gene_id "STRG.61563";
chr7B	StringTie	exon	45041800	45042038	1000	-	.	transcript_id "STRG.61563.3"; gene_id "STRG.61563";
chr7B	StringTie	exon	45042527	45042753	1000	-	.	transcript_id "STRG.61563.3"; gene_id "STRG.61563";
chr7B	StringTie	exon	45042859	45043084	1000	-	.	transcript_id "STRG.61563.3"; gene_id "STRG.61563";
chr7B	StringTie	exon	45043173	45043229	1000	-	.	transcript_id "STRG.61563.3"; gene_id "STRG.61563";
chr7B	StringTie	exon	45043303	45044003	1000	-	.	transcript_id "STRG.61563.3"; gene_id "STRG.61563";
chr7B	StringTie	exon	45044087	45044253	1000	-	.	transcript_id "STRG.61563.3"; gene_id "STRG.61563";
chr7B	StringTie	exon	45044809	45044930	1000	-	.	transcript_id "STRG.61563.3"; gene_id "STRG.61563";
chr7B	StringTie	exon	45045231	45045282	1000	-	.	transcript_id "STRG.61563.3"; gene_id "STRG.61563";
chr7B	StringTie	exon	45045602	45045692	1000	-	.	transcript_id "STRG.61563.3"; gene_id "STRG.61563";
chr7B	StringTie	exon	45046083	45046156	1000	-	.	transcript_id "STRG.61563.3"; gene_id "STRG.61563";
chr7B	StringTie	exon	45046244	45046954	1000	-	.	transcript_id "STRG.61563.3"; gene_id "STRG.61563";
chr7B	StringTie	transcript	45040783	45046954	1000	-	.	transcript_id "STRG.61563.5"; gene_id "STRG.61563"
chr7B	StringTie	exon	45040783	45041140	1000	-	.	transcript_id "STRG.61563.5"; gene_id "STRG.61563";
chr7B	StringTie	exon	45041580	45042753	1000	-	.	transcript_id "STRG.61563.5"; gene_id "STRG.61563";
chr7B	StringTie	exon	45042859	45043084	1000	-	.	transcript_id "STRG.61563.5"; gene_id "STRG.61563";
chr7B	StringTie	exon	45043173	45043229	1000	-	.	transcript_id "STRG.61563.5"; gene_id "STRG.61563";
chr7B	StringTie	exon	45043303	45044003	1000	-	.	transcript_id "STRG.61563.5"; gene_id "STRG.61563";
chr7B	StringTie	exon	45044087	45044253	1000	-	.	transcript_id "STRG.61563.5"; gene_id "STRG.61563";
chr7B	StringTie	exon	45044809	45044930	1000	-	.	transcript_id "STRG.61563.5"; gene_id "STRG.61563";
chr7B	StringTie	exon	45045231	45045282	1000	-	.	transcript_id "STRG.61563.5"; gene_id "STRG.61563";
chr7B	StringTie	exon	45045602	45045692	1000	-	.	transcript_id "STRG.61563.5"; gene_id "STRG.61563";
chr7B	StringTie	exon	45046083	45046156	1000	-	.	transcript_id "STRG.61563.5"; gene_id "STRG.61563";
chr7B	StringTie	exon	45046244	45046954	1000	-	.	transcript_id "STRG.61563.5"; gene_id "STRG.61563";
chr7B	StringTie	transcript	45040783	45046954	1000	-	.	transcript_id "STRG.61563.6"; gene_id "STRG.61563"
chr7B	StringTie	exon	45040783	45041140	1000	-	.	transcript_id "STRG.61563.6"; gene_id "STRG.61563";
chr7B	StringTie	exon	45041580	45041708	1000	-	.	transcript_id "STRG.61563.6"; gene_id "STRG.61563";
chr7B	StringTie	exon	45042559	45042753	1000	-	.	transcript_id "STRG.61563.6"; gene_id "STRG.61563";
chr7B	StringTie	exon	45042859	45043084	1000	-	.	transcript_id "STRG.61563.6"; gene_id "STRG.61563";
chr7B	StringTie	exon	45043173	45043229	1000	-	.	transcript_id "STRG.61563.6"; gene_id "STRG.61563";
chr7B	StringTie	exon	45043303	45043393	1000	-	.	transcript_id "STRG.61563.6"; gene_id "STRG.61563";
chr7B	StringTie	exon	45044087	45044253	1000	-	.	transcript_id "STRG.61563.6"; gene_id "STRG.61563";
chr7B	StringTie	exon	45044809	45044930	1000	-	.	transcript_id "STRG.61563.6"; gene_id "STRG.61563";
chr7B	StringTie	exon	45045231	45045282	1000	-	.	transcript_id "STRG.61563.6"; gene_id "STRG.61563";
chr7B	StringTie	exon	45045602	45045692	1000	-	.	transcript_id "STRG.61563.6"; gene_id "STRG.61563";
chr7B	StringTie	exon	45046083	45046156	1000	-	.	transcript_id "STRG.61563.6"; gene_id "STRG.61563";
chr7B	StringTie	exon	45046244	45046954	1000	-	.	transcript_id "STRG.61563.6"; gene_id "STRG.61563";
chr7B	StringTie	transcript	45040783	45046954	1000	-	.	transcript_id "STRG.61563.7"; gene_id "STRG.61563"
chr7B	StringTie	exon	45040783	45041140	1000	-	.	transcript_id "STRG.61563.7"; gene_id "STRG.61563";
chr7B	StringTie	exon	45041580	45042753	1000	-	.	transcript_id "STRG.61563.7"; gene_id "STRG.61563";
chr7B	StringTie	exon	45042859	45043229	1000	-	.	transcript_id "STRG.61563.7"; gene_id "STRG.61563";
chr7B	StringTie	exon	45043303	45044308	1000	-	.	transcript_id "STRG.61563.7"; gene_id "STRG.61563";
chr7B	StringTie	exon	45044809	45044930	1000	-	.	transcript_id "STRG.61563.7"; gene_id "STRG.61563";
chr7B	StringTie	exon	45045231	45045282	1000	-	.	transcript_id "STRG.61563.7"; gene_id "STRG.61563";
chr7B	StringTie	exon	45045602	45045692	1000	-	.	transcript_id "STRG.61563.7"; gene_id "STRG.61563";
chr7B	StringTie	exon	45046083	45046156	1000	-	.	transcript_id "STRG.61563.7"; gene_id "STRG.61563";
chr7B	StringTie	exon	45046244	45046954	1000	-	.	transcript_id "STRG.61563.7"; gene_id "STRG.61563";
chr7B	StringTie	transcript	45040783	45046954	1000	-	.	transcript_id "STRG.61563.9"; gene_id "STRG.61563"
chr7B	StringTie	exon	45040783	45041140	1000	-	.	transcript_id "STRG.61563.9"; gene_id "STRG.61563";
chr7B	StringTie	exon	45041580	45041708	1000	-	.	transcript_id "STRG.61563.9"; gene_id "STRG.61563";
chr7B	StringTie	exon	45042559	45042753	1000	-	.	transcript_id "STRG.61563.9"; gene_id "STRG.61563";
chr7B	StringTie	exon	45042859	45043084	1000	-	.	transcript_id "STRG.61563.9"; gene_id "STRG.61563";
chr7B	StringTie	exon	45043173	45043229	1000	-	.	transcript_id "STRG.61563.9"; gene_id "STRG.61563";
chr7B	StringTie	exon	45043303	45044003	1000	-	.	transcript_id "STRG.61563.9"; gene_id "STRG.61563";
chr7B	StringTie	exon	45044087	45044308	1000	-	.	transcript_id "STRG.61563.9"; gene_id "STRG.61563";
chr7B	StringTie	exon	45044809	45044930	1000	-	.	transcript_id "STRG.61563.9"; gene_id "STRG.61563";
chr7B	StringTie	exon	45045231	45045282	1000	-	.	transcript_id "STRG.61563.9"; gene_id "STRG.61563";
chr7B	StringTie	exon	45045602	45045692	1000	-	.	transcript_id "STRG.61563.9"; gene_id "STRG.61563";
chr7B	StringTie	exon	45046083	45046156	1000	-	.	transcript_id "STRG.61563.9"; gene_id "STRG.61563";
chr7B	StringTie	exon	45046244	45046954	1000	-	.	transcript_id "STRG.61563.9"; gene_id "STRG.61563";
chr7B	StringTie	transcript	45428170	45433741	1000	-	.	transcript_id "STRG.61561.1"; gene_id "STRG.61561"
chr7B	StringTie	exon	45428170	45428652	1000	-	.	transcript_id "STRG.61561.1"; gene_id "STRG.61561";
chr7B	StringTie	exon	45428763	45433741	1000	-	.	transcript_id "STRG.61561.1"; gene_id "STRG.61561";
chr7B	StringTie	transcript	45428763	45433379	1000	+	.	transcript_id "STRG.61562.1"; gene_id "STRG.61562"
chr7B	StringTie	exon	45428763	45429927	1000	+	.	transcript_id "STRG.61562.1"; gene_id "STRG.61562";
chr7B	StringTie	exon	45430951	45431094	1000	+	.	transcript_id "STRG.61562.1"; gene_id "STRG.61562";
chr7B	StringTie	exon	45431177	45433379	1000	+	.	transcript_id "STRG.61562.1"; gene_id "STRG.61562";
chr7B	StringTie	transcript	45444726	45446145	1000	+	.	transcript_id "STRG.61560.1"; gene_id "STRG.61560"
chr7B	StringTie	exon	45444726	45446145	1000	+	.	transcript_id "STRG.61560.1"; gene_id "STRG.61560";
chr7B	StringTie	transcript	45444726	45446145	1000	+	.	transcript_id "STRG.61560.2"; gene_id "STRG.61560"
chr7B	StringTie	exon	45444726	45444919	1000	+	.	transcript_id "STRG.61560.2"; gene_id "STRG.61560";
chr7B	StringTie	exon	45445030	45446145	1000	+	.	transcript_id "STRG.61560.2"; gene_id "STRG.61560";
chr7B	StringTie	transcript	46211976	46220399	1000	+	.	transcript_id "STRG.61564.1"; gene_id "STRG.61564"
chr7B	StringTie	exon	46211976	46212231	1000	+	.	transcript_id "STRG.61564.1"; gene_id "STRG.61564";
chr7B	StringTie	exon	46214586	46215405	1000	+	.	transcript_id "STRG.61564.1"; gene_id "STRG.61564";
chr7B	StringTie	exon	46215484	46215612	1000	+	.	transcript_id "STRG.61564.1"; gene_id "STRG.61564";
chr7B	StringTie	exon	46216000	46216048	1000	+	.	transcript_id "STRG.61564.1"; gene_id "STRG.61564";
chr7B	StringTie	exon	46216644	46216858	1000	+	.	transcript_id "STRG.61564.1"; gene_id "STRG.61564";
chr7B	StringTie	exon	46216984	46217052	1000	+	.	transcript_id "STRG.61564.1"; gene_id "STRG.61564";
chr7B	StringTie	exon	46217698	46217798	1000	+	.	transcript_id "STRG.61564.1"; gene_id "STRG.61564";
chr7B	StringTie	exon	46217906	46217999	1000	+	.	transcript_id "STRG.61564.1"; gene_id "STRG.61564";
chr7B	StringTie	exon	46218162	46218231	1000	+	.	transcript_id "STRG.61564.1"; gene_id "STRG.61564";
chr7B	StringTie	exon	46218794	46220399	1000	+	.	transcript_id "STRG.61564.1"; gene_id "STRG.61564";
chr7B	StringTie	transcript	46691851	46694028	1000	-	.	transcript_id "STRG.61566.1"; gene_id "STRG.61566"
chr7B	StringTie	exon	46691851	46693262	1000	-	.	transcript_id "STRG.61566.1"; gene_id "STRG.61566";
chr7B	StringTie	exon	46693358	46693473	1000	-	.	transcript_id "STRG.61566.1"; gene_id "STRG.61566";
chr7B	StringTie	exon	46693562	46694028	1000	-	.	transcript_id "STRG.61566.1"; gene_id "STRG.61566";
chr7B	StringTie	transcript	46794238	46796435	1000	+	.	transcript_id "STRG.61565.1"; gene_id "STRG.61565"
chr7B	StringTie	exon	46794238	46794393	1000	+	.	transcript_id "STRG.61565.1"; gene_id "STRG.61565";
chr7B	StringTie	exon	46794473	46794544	1000	+	.	transcript_id "STRG.61565.1"; gene_id "STRG.61565";
chr7B	StringTie	exon	46794636	46794788	1000	+	.	transcript_id "STRG.61565.1"; gene_id "STRG.61565";
chr7B	StringTie	exon	46794863	46795026	1000	+	.	transcript_id "STRG.61565.1"; gene_id "STRG.61565";
chr7B	StringTie	exon	46795107	46795254	1000	+	.	transcript_id "STRG.61565.1"; gene_id "STRG.61565";
chr7B	StringTie	exon	46795442	46795564	1000	+	.	transcript_id "STRG.61565.1"; gene_id "STRG.61565";
chr7B	StringTie	exon	46795668	46795755	1000	+	.	transcript_id "STRG.61565.1"; gene_id "STRG.61565";
chr7B	StringTie	exon	46795864	46796435	1000	+	.	transcript_id "STRG.61565.1"; gene_id "STRG.61565";
chr7B	StringTie	transcript	46801430	46811010	1000	+	.	transcript_id "STRG.61567.1"; gene_id "STRG.61567"
chr7B	StringTie	exon	46801430	46802177	1000	+	.	transcript_id "STRG.61567.1"; gene_id "STRG.61567";
chr7B	StringTie	exon	46805200	46805531	1000	+	.	transcript_id "STRG.61567.1"; gene_id "STRG.61567";
chr7B	StringTie	exon	46810313	46810488	1000	+	.	transcript_id "STRG.61567.1"; gene_id "STRG.61567";
chr7B	StringTie	exon	46810623	46810689	1000	+	.	transcript_id "STRG.61567.1"; gene_id "STRG.61567";
chr7B	StringTie	exon	46810771	46811010	1000	+	.	transcript_id "STRG.61567.1"; gene_id "STRG.61567";
chr7B	StringTie	transcript	46811782	46814665	1000	+	.	transcript_id "STRG.61569.1"; gene_id "STRG.61569"
chr7B	StringTie	exon	46811782	46812156	1000	+	.	transcript_id "STRG.61569.1"; gene_id "STRG.61569";
chr7B	StringTie	exon	46812252	46812360	1000	+	.	transcript_id "STRG.61569.1"; gene_id "STRG.61569";
chr7B	StringTie	exon	46812479	46812608	1000	+	.	transcript_id "STRG.61569.1"; gene_id "STRG.61569";
chr7B	StringTie	exon	46812738	46812824	1000	+	.	transcript_id "STRG.61569.1"; gene_id "STRG.61569";
chr7B	StringTie	exon	46812912	46813037	1000	+	.	transcript_id "STRG.61569.1"; gene_id "STRG.61569";
chr7B	StringTie	exon	46813138	46813249	1000	+	.	transcript_id "STRG.61569.1"; gene_id "STRG.61569";
chr7B	StringTie	exon	46813486	46813612	1000	+	.	transcript_id "STRG.61569.1"; gene_id "STRG.61569";
chr7B	StringTie	exon	46813693	46814665	1000	+	.	transcript_id "STRG.61569.1"; gene_id "STRG.61569";
chr7B	StringTie	transcript	46811782	46814665	1000	+	.	transcript_id "STRG.61569.2"; gene_id "STRG.61569"
chr7B	StringTie	exon	46811782	46812156	1000	+	.	transcript_id "STRG.61569.2"; gene_id "STRG.61569";
chr7B	StringTie	exon	46812252	46812360	1000	+	.	transcript_id "STRG.61569.2"; gene_id "STRG.61569";
chr7B	StringTie	exon	46812479	46812824	1000	+	.	transcript_id "STRG.61569.2"; gene_id "STRG.61569";
chr7B	StringTie	exon	46812912	46813037	1000	+	.	transcript_id "STRG.61569.2"; gene_id "STRG.61569";
chr7B	StringTie	exon	46813138	46813249	1000	+	.	transcript_id "STRG.61569.2"; gene_id "STRG.61569";
chr7B	StringTie	exon	46813486	46813612	1000	+	.	transcript_id "STRG.61569.2"; gene_id "STRG.61569";
chr7B	StringTie	exon	46813693	46814665	1000	+	.	transcript_id "STRG.61569.2"; gene_id "STRG.61569";
chr7B	StringTie	transcript	46811782	46814665	1000	+	.	transcript_id "STRG.61569.3"; gene_id "STRG.61569"
chr7B	StringTie	exon	46811782	46812156	1000	+	.	transcript_id "STRG.61569.3"; gene_id "STRG.61569";
chr7B	StringTie	exon	46812252	46812360	1000	+	.	transcript_id "STRG.61569.3"; gene_id "STRG.61569";
chr7B	StringTie	exon	46812479	46813037	1000	+	.	transcript_id "STRG.61569.3"; gene_id "STRG.61569";
chr7B	StringTie	exon	46813138	46813249	1000	+	.	transcript_id "STRG.61569.3"; gene_id "STRG.61569";
chr7B	StringTie	exon	46813486	46813612	1000	+	.	transcript_id "STRG.61569.3"; gene_id "STRG.61569";
chr7B	StringTie	exon	46813693	46814665	1000	+	.	transcript_id "STRG.61569.3"; gene_id "STRG.61569";
chr7B	StringTie	transcript	46811782	46814665	1000	+	.	transcript_id "STRG.61569.4"; gene_id "STRG.61569"
chr7B	StringTie	exon	46811782	46812156	1000	+	.	transcript_id "STRG.61569.4"; gene_id "STRG.61569";
chr7B	StringTie	exon	46812252	46812360	1000	+	.	transcript_id "STRG.61569.4"; gene_id "STRG.61569";
chr7B	StringTie	exon	46812479	46812608	1000	+	.	transcript_id "STRG.61569.4"; gene_id "STRG.61569";
chr7B	StringTie	exon	46812738	46813037	1000	+	.	transcript_id "STRG.61569.4"; gene_id "STRG.61569";
chr7B	StringTie	exon	46813138	46813249	1000	+	.	transcript_id "STRG.61569.4"; gene_id "STRG.61569";
chr7B	StringTie	exon	46813486	46813612	1000	+	.	transcript_id "STRG.61569.4"; gene_id "STRG.61569";
chr7B	StringTie	exon	46813693	46814665	1000	+	.	transcript_id "STRG.61569.4"; gene_id "STRG.61569";
chr7B	StringTie	transcript	46811782	46814665	1000	+	.	transcript_id "STRG.61569.5"; gene_id "STRG.61569"
chr7B	StringTie	exon	46811782	46812156	1000	+	.	transcript_id "STRG.61569.5"; gene_id "STRG.61569";
chr7B	StringTie	exon	46812252	46812360	1000	+	.	transcript_id "STRG.61569.5"; gene_id "STRG.61569";
chr7B	StringTie	exon	46812479	46812608	1000	+	.	transcript_id "STRG.61569.5"; gene_id "STRG.61569";
chr7B	StringTie	exon	46812738	46812824	1000	+	.	transcript_id "STRG.61569.5"; gene_id "STRG.61569";
chr7B	StringTie	exon	46812912	46813037	1000	+	.	transcript_id "STRG.61569.5"; gene_id "STRG.61569";
chr7B	StringTie	exon	46813138	46813249	1000	+	.	transcript_id "STRG.61569.5"; gene_id "STRG.61569";
chr7B	StringTie	exon	46813693	46814665	1000	+	.	transcript_id "STRG.61569.5"; gene_id "STRG.61569";
chr7B	StringTie	transcript	46811782	46814665	1000	+	.	transcript_id "STRG.61569.6"; gene_id "STRG.61569"
chr7B	StringTie	exon	46811782	46812156	1000	+	.	transcript_id "STRG.61569.6"; gene_id "STRG.61569";
chr7B	StringTie	exon	46812252	46812360	1000	+	.	transcript_id "STRG.61569.6"; gene_id "STRG.61569";
chr7B	StringTie	exon	46812479	46813037	1000	+	.	transcript_id "STRG.61569.6"; gene_id "STRG.61569";
chr7B	StringTie	exon	46813138	46813249	1000	+	.	transcript_id "STRG.61569.6"; gene_id "STRG.61569";
chr7B	StringTie	exon	46813693	46814665	1000	+	.	transcript_id "STRG.61569.6"; gene_id "STRG.61569";
chr7B	StringTie	transcript	47472855	47473809	1000	-	.	transcript_id "STRG.61568.1"; gene_id "STRG.61568"
chr7B	StringTie	exon	47472855	47473412	1000	-	.	transcript_id "STRG.61568.1"; gene_id "STRG.61568";
chr7B	StringTie	exon	47473531	47473634	1000	-	.	transcript_id "STRG.61568.1"; gene_id "STRG.61568";
chr7B	StringTie	exon	47473748	47473809	1000	-	.	transcript_id "STRG.61568.1"; gene_id "STRG.61568";
chr7B	StringTie	transcript	47597256	47601554	1000	-	.	transcript_id "STRG.61570.1"; gene_id "STRG.61570"
chr7B	StringTie	exon	47597256	47597695	1000	-	.	transcript_id "STRG.61570.1"; gene_id "STRG.61570";
chr7B	StringTie	exon	47599967	47601012	1000	-	.	transcript_id "STRG.61570.1"; gene_id "STRG.61570";
chr7B	StringTie	exon	47601140	47601204	1000	-	.	transcript_id "STRG.61570.1"; gene_id "STRG.61570";
chr7B	StringTie	exon	47601312	47601554	1000	-	.	transcript_id "STRG.61570.1"; gene_id "STRG.61570";
chr7B	StringTie	transcript	47597256	47601554	1000	-	.	transcript_id "STRG.61570.2"; gene_id "STRG.61570"
chr7B	StringTie	exon	47597256	47597695	1000	-	.	transcript_id "STRG.61570.2"; gene_id "STRG.61570";
chr7B	StringTie	exon	47599967	47600082	1000	-	.	transcript_id "STRG.61570.2"; gene_id "STRG.61570";
chr7B	StringTie	exon	47600964	47601012	1000	-	.	transcript_id "STRG.61570.2"; gene_id "STRG.61570";
chr7B	StringTie	exon	47601140	47601204	1000	-	.	transcript_id "STRG.61570.2"; gene_id "STRG.61570";
chr7B	StringTie	exon	47601312	47601554	1000	-	.	transcript_id "STRG.61570.2"; gene_id "STRG.61570";
chr7B	StringTie	transcript	47597256	47601554	1000	-	.	transcript_id "STRG.61570.3"; gene_id "STRG.61570"
chr7B	StringTie	exon	47597256	47597695	1000	-	.	transcript_id "STRG.61570.3"; gene_id "STRG.61570";
chr7B	StringTie	exon	47599967	47600082	1000	-	.	transcript_id "STRG.61570.3"; gene_id "STRG.61570";
chr7B	StringTie	exon	47601140	47601204	1000	-	.	transcript_id "STRG.61570.3"; gene_id "STRG.61570";
chr7B	StringTie	exon	47601312	47601554	1000	-	.	transcript_id "STRG.61570.3"; gene_id "STRG.61570";
chr7B	StringTie	transcript	47847917	47871639	1000	-	.	transcript_id "STRG.61574.1"; gene_id "STRG.61574"
chr7B	StringTie	exon	47847917	47849613	1000	-	.	transcript_id "STRG.61574.1"; gene_id "STRG.61574";
chr7B	StringTie	exon	47850785	47851012	1000	-	.	transcript_id "STRG.61574.1"; gene_id "STRG.61574";
chr7B	StringTie	exon	47869941	47870012	1000	-	.	transcript_id "STRG.61574.1"; gene_id "STRG.61574";
chr7B	StringTie	exon	47871309	47871639	1000	-	.	transcript_id "STRG.61574.1"; gene_id "STRG.61574";
chr7B	StringTie	transcript	47847917	47871639	1000	-	.	transcript_id "STRG.61574.2"; gene_id "STRG.61574"
chr7B	StringTie	exon	47847917	47849613	1000	-	.	transcript_id "STRG.61574.2"; gene_id "STRG.61574";
chr7B	StringTie	exon	47850831	47851012	1000	-	.	transcript_id "STRG.61574.2"; gene_id "STRG.61574";
chr7B	StringTie	exon	47869941	47870012	1000	-	.	transcript_id "STRG.61574.2"; gene_id "STRG.61574";
chr7B	StringTie	exon	47871309	47871639	1000	-	.	transcript_id "STRG.61574.2"; gene_id "STRG.61574";
chr7B	StringTie	transcript	47847917	47871639	1000	-	.	transcript_id "STRG.61574.3"; gene_id "STRG.61574"
chr7B	StringTie	exon	47847917	47849613	1000	-	.	transcript_id "STRG.61574.3"; gene_id "STRG.61574";
chr7B	StringTie	exon	47850831	47851012	1000	-	.	transcript_id "STRG.61574.3"; gene_id "STRG.61574";
chr7B	StringTie	exon	47865949	47866450	1000	-	.	transcript_id "STRG.61574.3"; gene_id "STRG.61574";
chr7B	StringTie	exon	47866539	47866903	1000	-	.	transcript_id "STRG.61574.3"; gene_id "STRG.61574";
chr7B	StringTie	exon	47869941	47870012	1000	-	.	transcript_id "STRG.61574.3"; gene_id "STRG.61574";
chr7B	StringTie	exon	47871309	47871639	1000	-	.	transcript_id "STRG.61574.3"; gene_id "STRG.61574";
chr7B	StringTie	transcript	47850157	47871639	1000	-	.	transcript_id "STRG.61574.4"; gene_id "STRG.61574"
chr7B	StringTie	exon	47850157	47851012	1000	-	.	transcript_id "STRG.61574.4"; gene_id "STRG.61574";
chr7B	StringTie	exon	47869941	47870012	1000	-	.	transcript_id "STRG.61574.4"; gene_id "STRG.61574";
chr7B	StringTie	exon	47871309	47871639	1000	-	.	transcript_id "STRG.61574.4"; gene_id "STRG.61574";
chr7B	StringTie	transcript	47850157	47871639	1000	-	.	transcript_id "STRG.61574.5"; gene_id "STRG.61574"
chr7B	StringTie	exon	47850157	47851012	1000	-	.	transcript_id "STRG.61574.5"; gene_id "STRG.61574";
chr7B	StringTie	exon	47866380	47866450	1000	-	.	transcript_id "STRG.61574.5"; gene_id "STRG.61574";
chr7B	StringTie	exon	47866539	47866903	1000	-	.	transcript_id "STRG.61574.5"; gene_id "STRG.61574";
chr7B	StringTie	exon	47869941	47870012	1000	-	.	transcript_id "STRG.61574.5"; gene_id "STRG.61574";
chr7B	StringTie	exon	47871309	47871639	1000	-	.	transcript_id "STRG.61574.5"; gene_id "STRG.61574";
chr7B	StringTie	transcript	47864090	47869940	1000	-	.	transcript_id "STRG.61574.12"; gene_id "STRG.61574"
chr7B	StringTie	exon	47864090	47864776	1000	-	.	transcript_id "STRG.61574.12"; gene_id "STRG.61574";
chr7B	StringTie	exon	47864853	47865140	1000	-	.	transcript_id "STRG.61574.12"; gene_id "STRG.61574";
chr7B	StringTie	exon	47865218	47865332	1000	-	.	transcript_id "STRG.61574.12"; gene_id "STRG.61574";
chr7B	StringTie	exon	47866380	47866450	1000	-	.	transcript_id "STRG.61574.12"; gene_id "STRG.61574";
chr7B	StringTie	exon	47866539	47866903	1000	-	.	transcript_id "STRG.61574.12"; gene_id "STRG.61574";
chr7B	StringTie	exon	47866998	47869940	1000	-	.	transcript_id "STRG.61574.12"; gene_id "STRG.61574";
chr7B	StringTie	transcript	47864090	47871639	1000	-	.	transcript_id "STRG.61574.10"; gene_id "STRG.61574"
chr7B	StringTie	exon	47864090	47864776	1000	-	.	transcript_id "STRG.61574.10"; gene_id "STRG.61574";
chr7B	StringTie	exon	47864853	47865140	1000	-	.	transcript_id "STRG.61574.10"; gene_id "STRG.61574";
chr7B	StringTie	exon	47865218	47865332	1000	-	.	transcript_id "STRG.61574.10"; gene_id "STRG.61574";
chr7B	StringTie	exon	47865949	47866259	1000	-	.	transcript_id "STRG.61574.10"; gene_id "STRG.61574";
chr7B	StringTie	exon	47866380	47866450	1000	-	.	transcript_id "STRG.61574.10"; gene_id "STRG.61574";
chr7B	StringTie	exon	47866539	47866903	1000	-	.	transcript_id "STRG.61574.10"; gene_id "STRG.61574";
chr7B	StringTie	exon	47866998	47868141	1000	-	.	transcript_id "STRG.61574.10"; gene_id "STRG.61574";
chr7B	StringTie	exon	47869941	47870012	1000	-	.	transcript_id "STRG.61574.10"; gene_id "STRG.61574";
chr7B	StringTie	exon	47871309	47871639	1000	-	.	transcript_id "STRG.61574.10"; gene_id "STRG.61574";
chr7B	StringTie	transcript	47864090	47871639	1000	-	.	transcript_id "STRG.61574.11"; gene_id "STRG.61574"
chr7B	StringTie	exon	47864090	47864776	1000	-	.	transcript_id "STRG.61574.11"; gene_id "STRG.61574";
chr7B	StringTie	exon	47864853	47865140	1000	-	.	transcript_id "STRG.61574.11"; gene_id "STRG.61574";
chr7B	StringTie	exon	47865218	47865332	1000	-	.	transcript_id "STRG.61574.11"; gene_id "STRG.61574";
chr7B	StringTie	exon	47871309	47871639	1000	-	.	transcript_id "STRG.61574.11"; gene_id "STRG.61574";
chr7B	StringTie	transcript	47864090	47871639	1000	-	.	transcript_id "STRG.61574.13"; gene_id "STRG.61574"
chr7B	StringTie	exon	47864090	47864776	1000	-	.	transcript_id "STRG.61574.13"; gene_id "STRG.61574";
chr7B	StringTie	exon	47864853	47865140	1000	-	.	transcript_id "STRG.61574.13"; gene_id "STRG.61574";
chr7B	StringTie	exon	47865218	47865332	1000	-	.	transcript_id "STRG.61574.13"; gene_id "STRG.61574";
chr7B	StringTie	exon	47866380	47866450	1000	-	.	transcript_id "STRG.61574.13"; gene_id "STRG.61574";
chr7B	StringTie	exon	47866539	47866903	1000	-	.	transcript_id "STRG.61574.13"; gene_id "STRG.61574";
chr7B	StringTie	exon	47869941	47870012	1000	-	.	transcript_id "STRG.61574.13"; gene_id "STRG.61574";
chr7B	StringTie	exon	47871309	47871639	1000	-	.	transcript_id "STRG.61574.13"; gene_id "STRG.61574";
chr7B	StringTie	transcript	47864090	47871639	1000	-	.	transcript_id "STRG.61574.6"; gene_id "STRG.61574"
chr7B	StringTie	exon	47864090	47864776	1000	-	.	transcript_id "STRG.61574.6"; gene_id "STRG.61574";
chr7B	StringTie	exon	47864853	47865140	1000	-	.	transcript_id "STRG.61574.6"; gene_id "STRG.61574";
chr7B	StringTie	exon	47865218	47865332	1000	-	.	transcript_id "STRG.61574.6"; gene_id "STRG.61574";
chr7B	StringTie	exon	47869941	47870012	1000	-	.	transcript_id "STRG.61574.6"; gene_id "STRG.61574";
chr7B	StringTie	exon	47871309	47871639	1000	-	.	transcript_id "STRG.61574.6"; gene_id "STRG.61574";
chr7B	StringTie	transcript	47864090	47871639	1000	-	.	transcript_id "STRG.61574.7"; gene_id "STRG.61574"
chr7B	StringTie	exon	47864090	47864776	1000	-	.	transcript_id "STRG.61574.7"; gene_id "STRG.61574";
chr7B	StringTie	exon	47864853	47865140	1000	-	.	transcript_id "STRG.61574.7"; gene_id "STRG.61574";
chr7B	StringTie	exon	47865218	47865332	1000	-	.	transcript_id "STRG.61574.7"; gene_id "STRG.61574";
chr7B	StringTie	exon	47865949	47866259	1000	-	.	transcript_id "STRG.61574.7"; gene_id "STRG.61574";
chr7B	StringTie	exon	47866380	47866450	1000	-	.	transcript_id "STRG.61574.7"; gene_id "STRG.61574";
chr7B	StringTie	exon	47866539	47866903	1000	-	.	transcript_id "STRG.61574.7"; gene_id "STRG.61574";
chr7B	StringTie	exon	47869941	47870012	1000	-	.	transcript_id "STRG.61574.7"; gene_id "STRG.61574";
chr7B	StringTie	exon	47871309	47871639	1000	-	.	transcript_id "STRG.61574.7"; gene_id "STRG.61574";
chr7B	StringTie	transcript	47864090	47871639	1000	-	.	transcript_id "STRG.61574.8"; gene_id "STRG.61574"
chr7B	StringTie	exon	47864090	47864776	1000	-	.	transcript_id "STRG.61574.8"; gene_id "STRG.61574";
chr7B	StringTie	exon	47864853	47865140	1000	-	.	transcript_id "STRG.61574.8"; gene_id "STRG.61574";
chr7B	StringTie	exon	47865218	47865332	1000	-	.	transcript_id "STRG.61574.8"; gene_id "STRG.61574";
chr7B	StringTie	exon	47865949	47866450	1000	-	.	transcript_id "STRG.61574.8"; gene_id "STRG.61574";
chr7B	StringTie	exon	47866539	47866903	1000	-	.	transcript_id "STRG.61574.8"; gene_id "STRG.61574";
chr7B	StringTie	exon	47869941	47870012	1000	-	.	transcript_id "STRG.61574.8"; gene_id "STRG.61574";
chr7B	StringTie	exon	47871309	47871639	1000	-	.	transcript_id "STRG.61574.8"; gene_id "STRG.61574";
chr7B	StringTie	transcript	47864090	47871639	1000	-	.	transcript_id "STRG.61574.9"; gene_id "STRG.61574"
chr7B	StringTie	exon	47864090	47864776	1000	-	.	transcript_id "STRG.61574.9"; gene_id "STRG.61574";
chr7B	StringTie	exon	47864853	47865140	1000	-	.	transcript_id "STRG.61574.9"; gene_id "STRG.61574";
chr7B	StringTie	exon	47865218	47865332	1000	-	.	transcript_id "STRG.61574.9"; gene_id "STRG.61574";
chr7B	StringTie	exon	47865949	47866450	1000	-	.	transcript_id "STRG.61574.9"; gene_id "STRG.61574";
chr7B	StringTie	exon	47866539	47866903	1000	-	.	transcript_id "STRG.61574.9"; gene_id "STRG.61574";
chr7B	StringTie	exon	47866998	47870012	1000	-	.	transcript_id "STRG.61574.9"; gene_id "STRG.61574";
chr7B	StringTie	exon	47871309	47871639	1000	-	.	transcript_id "STRG.61574.9"; gene_id "STRG.61574";
chr7B	StringTie	transcript	47868142	47871639	1000	-	.	transcript_id "STRG.61574.14"; gene_id "STRG.61574"
chr7B	StringTie	exon	47868142	47868582	1000	-	.	transcript_id "STRG.61574.14"; gene_id "STRG.61574";
chr7B	StringTie	exon	47869941	47870012	1000	-	.	transcript_id "STRG.61574.14"; gene_id "STRG.61574";
chr7B	StringTie	exon	47871309	47871639	1000	-	.	transcript_id "STRG.61574.14"; gene_id "STRG.61574";
chr7B	StringTie	transcript	47984398	47989565	1000	-	.	transcript_id "STRG.61572.1"; gene_id "STRG.61572"
chr7B	StringTie	exon	47984398	47985003	1000	-	.	transcript_id "STRG.61572.1"; gene_id "STRG.61572";
chr7B	StringTie	exon	47985084	47985178	1000	-	.	transcript_id "STRG.61572.1"; gene_id "STRG.61572";
chr7B	StringTie	exon	47985568	47985708	1000	-	.	transcript_id "STRG.61572.1"; gene_id "STRG.61572";
chr7B	StringTie	exon	47986111	47986157	1000	-	.	transcript_id "STRG.61572.1"; gene_id "STRG.61572";
chr7B	StringTie	exon	47986233	47986291	1000	-	.	transcript_id "STRG.61572.1"; gene_id "STRG.61572";
chr7B	StringTie	exon	47986474	47986634	1000	-	.	transcript_id "STRG.61572.1"; gene_id "STRG.61572";
chr7B	StringTie	exon	47986742	47986917	1000	-	.	transcript_id "STRG.61572.1"; gene_id "STRG.61572";
chr7B	StringTie	exon	47987033	47987104	1000	-	.	transcript_id "STRG.61572.1"; gene_id "STRG.61572";
chr7B	StringTie	exon	47987653	47987712	1000	-	.	transcript_id "STRG.61572.1"; gene_id "STRG.61572";
chr7B	StringTie	exon	47987829	47988034	1000	-	.	transcript_id "STRG.61572.1"; gene_id "STRG.61572";
chr7B	StringTie	exon	47989104	47989565	1000	-	.	transcript_id "STRG.61572.1"; gene_id "STRG.61572";
chr7B	StringTie	transcript	48143207	48145708	1000	+	.	transcript_id "STRG.61571.1"; gene_id "STRG.61571"
chr7B	StringTie	exon	48143207	48143344	1000	+	.	transcript_id "STRG.61571.1"; gene_id "STRG.61571";
chr7B	StringTie	exon	48143443	48143610	1000	+	.	transcript_id "STRG.61571.1"; gene_id "STRG.61571";
chr7B	StringTie	exon	48144080	48145708	1000	+	.	transcript_id "STRG.61571.1"; gene_id "STRG.61571";
chr7B	StringTie	transcript	48143207	48145708	1000	+	.	transcript_id "STRG.61571.2"; gene_id "STRG.61571"
chr7B	StringTie	exon	48143207	48143344	1000	+	.	transcript_id "STRG.61571.2"; gene_id "STRG.61571";
chr7B	StringTie	exon	48143443	48145708	1000	+	.	transcript_id "STRG.61571.2"; gene_id "STRG.61571";
chr7B	StringTie	transcript	48248435	48254119	1000	-	.	transcript_id "STRG.61573.1"; gene_id "STRG.61573"
chr7B	StringTie	exon	48248435	48248674	1000	-	.	transcript_id "STRG.61573.1"; gene_id "STRG.61573";
chr7B	StringTie	exon	48248762	48249071	1000	-	.	transcript_id "STRG.61573.1"; gene_id "STRG.61573";
chr7B	StringTie	exon	48249151	48249371	1000	-	.	transcript_id "STRG.61573.1"; gene_id "STRG.61573";
chr7B	StringTie	exon	48249454	48249714	1000	-	.	transcript_id "STRG.61573.1"; gene_id "STRG.61573";
chr7B	StringTie	exon	48249796	48250432	1000	-	.	transcript_id "STRG.61573.1"; gene_id "STRG.61573";
chr7B	StringTie	exon	48250521	48250590	1000	-	.	transcript_id "STRG.61573.1"; gene_id "STRG.61573";
chr7B	StringTie	exon	48253231	48254119	1000	-	.	transcript_id "STRG.61573.1"; gene_id "STRG.61573";
chr7B	StringTie	transcript	48248435	48254119	1000	-	.	transcript_id "STRG.61573.2"; gene_id "STRG.61573"
chr7B	StringTie	exon	48248435	48249071	1000	-	.	transcript_id "STRG.61573.2"; gene_id "STRG.61573";
chr7B	StringTie	exon	48249151	48249371	1000	-	.	transcript_id "STRG.61573.2"; gene_id "STRG.61573";
chr7B	StringTie	exon	48249454	48249714	1000	-	.	transcript_id "STRG.61573.2"; gene_id "STRG.61573";
chr7B	StringTie	exon	48249796	48250432	1000	-	.	transcript_id "STRG.61573.2"; gene_id "STRG.61573";
chr7B	StringTie	exon	48250521	48250590	1000	-	.	transcript_id "STRG.61573.2"; gene_id "STRG.61573";
chr7B	StringTie	exon	48253231	48254119	1000	-	.	transcript_id "STRG.61573.2"; gene_id "STRG.61573";
chr7B	StringTie	transcript	48548254	48558773	1000	-	.	transcript_id "STRG.61575.1"; gene_id "STRG.61575"
chr7B	StringTie	exon	48548254	48550431	1000	-	.	transcript_id "STRG.61575.1"; gene_id "STRG.61575";
chr7B	StringTie	exon	48558602	48558773	1000	-	.	transcript_id "STRG.61575.1"; gene_id "STRG.61575";
chr7B	StringTie	transcript	48555897	48557768	1000	+	.	transcript_id "STRG.61576.1"; gene_id "STRG.61576"
chr7B	StringTie	exon	48555897	48556176	1000	+	.	transcript_id "STRG.61576.1"; gene_id "STRG.61576";
chr7B	StringTie	exon	48556266	48557768	1000	+	.	transcript_id "STRG.61576.1"; gene_id "STRG.61576";
chr7B	StringTie	transcript	48789271	48794066	1000	+	.	transcript_id "STRG.61577.1"; gene_id "STRG.61577"
chr7B	StringTie	exon	48789271	48789995	1000	+	.	transcript_id "STRG.61577.1"; gene_id "STRG.61577";
chr7B	StringTie	exon	48790494	48790646	1000	+	.	transcript_id "STRG.61577.1"; gene_id "STRG.61577";
chr7B	StringTie	exon	48790855	48791244	1000	+	.	transcript_id "STRG.61577.1"; gene_id "STRG.61577";
chr7B	StringTie	exon	48791352	48791428	1000	+	.	transcript_id "STRG.61577.1"; gene_id "STRG.61577";
chr7B	StringTie	exon	48792219	48793286	1000	+	.	transcript_id "STRG.61577.1"; gene_id "STRG.61577";
chr7B	StringTie	exon	48793471	48794066	1000	+	.	transcript_id "STRG.61577.1"; gene_id "STRG.61577";
chr7B	StringTie	transcript	48789271	48794066	1000	+	.	transcript_id "STRG.61577.2"; gene_id "STRG.61577"
chr7B	StringTie	exon	48789271	48789995	1000	+	.	transcript_id "STRG.61577.2"; gene_id "STRG.61577";
chr7B	StringTie	exon	48790494	48790646	1000	+	.	transcript_id "STRG.61577.2"; gene_id "STRG.61577";
chr7B	StringTie	exon	48790819	48791244	1000	+	.	transcript_id "STRG.61577.2"; gene_id "STRG.61577";
chr7B	StringTie	exon	48791352	48791428	1000	+	.	transcript_id "STRG.61577.2"; gene_id "STRG.61577";
chr7B	StringTie	exon	48792219	48793286	1000	+	.	transcript_id "STRG.61577.2"; gene_id "STRG.61577";
chr7B	StringTie	exon	48793471	48794066	1000	+	.	transcript_id "STRG.61577.2"; gene_id "STRG.61577";
chr7B	StringTie	transcript	48789271	48794066	1000	+	.	transcript_id "STRG.61577.3"; gene_id "STRG.61577"
chr7B	StringTie	exon	48789271	48789995	1000	+	.	transcript_id "STRG.61577.3"; gene_id "STRG.61577";
chr7B	StringTie	exon	48790494	48790646	1000	+	.	transcript_id "STRG.61577.3"; gene_id "STRG.61577";
chr7B	StringTie	exon	48790774	48791244	1000	+	.	transcript_id "STRG.61577.3"; gene_id "STRG.61577";
chr7B	StringTie	exon	48791352	48791428	1000	+	.	transcript_id "STRG.61577.3"; gene_id "STRG.61577";
chr7B	StringTie	exon	48792219	48793286	1000	+	.	transcript_id "STRG.61577.3"; gene_id "STRG.61577";
chr7B	StringTie	exon	48793471	48794066	1000	+	.	transcript_id "STRG.61577.3"; gene_id "STRG.61577";
chr7B	StringTie	transcript	48929239	48934026	1000	-	.	transcript_id "STRG.61579.1"; gene_id "STRG.61579"
chr7B	StringTie	exon	48929239	48929511	1000	-	.	transcript_id "STRG.61579.1"; gene_id "STRG.61579";
chr7B	StringTie	exon	48929647	48930753	1000	-	.	transcript_id "STRG.61579.1"; gene_id "STRG.61579";
chr7B	StringTie	exon	48931907	48931983	1000	-	.	transcript_id "STRG.61579.1"; gene_id "STRG.61579";
chr7B	StringTie	exon	48932092	48932477	1000	-	.	transcript_id "STRG.61579.1"; gene_id "STRG.61579";
chr7B	StringTie	exon	48932580	48932732	1000	-	.	transcript_id "STRG.61579.1"; gene_id "STRG.61579";
chr7B	StringTie	exon	48933113	48934026	1000	-	.	transcript_id "STRG.61579.1"; gene_id "STRG.61579";
chr7B	StringTie	transcript	50335447	50337315	1000	+	.	transcript_id "STRG.61578.1"; gene_id "STRG.61578"
chr7B	StringTie	exon	50335447	50337315	1000	+	.	transcript_id "STRG.61578.1"; gene_id "STRG.61578";
chr7B	StringTie	transcript	50335447	50337315	1000	+	.	transcript_id "STRG.61578.2"; gene_id "STRG.61578"
chr7B	StringTie	exon	50335447	50335953	1000	+	.	transcript_id "STRG.61578.2"; gene_id "STRG.61578";
chr7B	StringTie	exon	50336915	50337315	1000	+	.	transcript_id "STRG.61578.2"; gene_id "STRG.61578";
chr7B	StringTie	transcript	50364228	50367796	1000	+	.	transcript_id "STRG.61580.1"; gene_id "STRG.61580"
chr7B	StringTie	exon	50364228	50364464	1000	+	.	transcript_id "STRG.61580.1"; gene_id "STRG.61580";
chr7B	StringTie	exon	50364547	50364761	1000	+	.	transcript_id "STRG.61580.1"; gene_id "STRG.61580";
chr7B	StringTie	exon	50364894	50364999	1000	+	.	transcript_id "STRG.61580.1"; gene_id "STRG.61580";
chr7B	StringTie	exon	50365078	50365224	1000	+	.	transcript_id "STRG.61580.1"; gene_id "STRG.61580";
chr7B	StringTie	exon	50365392	50365515	1000	+	.	transcript_id "STRG.61580.1"; gene_id "STRG.61580";
chr7B	StringTie	exon	50366268	50367796	1000	+	.	transcript_id "STRG.61580.1"; gene_id "STRG.61580";
chr7B	StringTie	transcript	50364228	50367796	1000	+	.	transcript_id "STRG.61580.2"; gene_id "STRG.61580"
chr7B	StringTie	exon	50364228	50364464	1000	+	.	transcript_id "STRG.61580.2"; gene_id "STRG.61580";
chr7B	StringTie	exon	50364547	50364707	1000	+	.	transcript_id "STRG.61580.2"; gene_id "STRG.61580";
chr7B	StringTie	exon	50364894	50364999	1000	+	.	transcript_id "STRG.61580.2"; gene_id "STRG.61580";
chr7B	StringTie	exon	50365078	50365224	1000	+	.	transcript_id "STRG.61580.2"; gene_id "STRG.61580";
chr7B	StringTie	exon	50365392	50365515	1000	+	.	transcript_id "STRG.61580.2"; gene_id "STRG.61580";
chr7B	StringTie	exon	50366268	50367796	1000	+	.	transcript_id "STRG.61580.2"; gene_id "STRG.61580";
chr7B	StringTie	transcript	50364228	50367796	1000	+	.	transcript_id "STRG.61580.3"; gene_id "STRG.61580"
chr7B	StringTie	exon	50364228	50364464	1000	+	.	transcript_id "STRG.61580.3"; gene_id "STRG.61580";
chr7B	StringTie	exon	50364547	50364999	1000	+	.	transcript_id "STRG.61580.3"; gene_id "STRG.61580";
chr7B	StringTie	exon	50365078	50365224	1000	+	.	transcript_id "STRG.61580.3"; gene_id "STRG.61580";
chr7B	StringTie	exon	50365392	50365515	1000	+	.	transcript_id "STRG.61580.3"; gene_id "STRG.61580";
chr7B	StringTie	exon	50366268	50367796	1000	+	.	transcript_id "STRG.61580.3"; gene_id "STRG.61580";
chr7B	StringTie	transcript	50364228	50367796	1000	+	.	transcript_id "STRG.61580.4"; gene_id "STRG.61580"
chr7B	StringTie	exon	50364228	50364464	1000	+	.	transcript_id "STRG.61580.4"; gene_id "STRG.61580";
chr7B	StringTie	exon	50364547	50364761	1000	+	.	transcript_id "STRG.61580.4"; gene_id "STRG.61580";
chr7B	StringTie	exon	50364894	50364999	1000	+	.	transcript_id "STRG.61580.4"; gene_id "STRG.61580";
chr7B	StringTie	exon	50365078	50365224	1000	+	.	transcript_id "STRG.61580.4"; gene_id "STRG.61580";
chr7B	StringTie	exon	50365392	50365515	1000	+	.	transcript_id "STRG.61580.4"; gene_id "STRG.61580";
chr7B	StringTie	exon	50366268	50366347	1000	+	.	transcript_id "STRG.61580.4"; gene_id "STRG.61580";
chr7B	StringTie	exon	50366457	50367796	1000	+	.	transcript_id "STRG.61580.4"; gene_id "STRG.61580";
chr7B	StringTie	transcript	50364228	50367796	1000	+	.	transcript_id "STRG.61580.5"; gene_id "STRG.61580"
chr7B	StringTie	exon	50364228	50364464	1000	+	.	transcript_id "STRG.61580.5"; gene_id "STRG.61580";
chr7B	StringTie	exon	50364547	50364811	1000	+	.	transcript_id "STRG.61580.5"; gene_id "STRG.61580";
chr7B	StringTie	exon	50364894	50364999	1000	+	.	transcript_id "STRG.61580.5"; gene_id "STRG.61580";
chr7B	StringTie	exon	50365078	50365224	1000	+	.	transcript_id "STRG.61580.5"; gene_id "STRG.61580";
chr7B	StringTie	exon	50365392	50365515	1000	+	.	transcript_id "STRG.61580.5"; gene_id "STRG.61580";
chr7B	StringTie	exon	50366268	50367796	1000	+	.	transcript_id "STRG.61580.5"; gene_id "STRG.61580";
chr7B	StringTie	transcript	50817839	50826032	1000	-	.	transcript_id "STRG.61581.1"; gene_id "STRG.61581"
chr7B	StringTie	exon	50817839	50818582	1000	-	.	transcript_id "STRG.61581.1"; gene_id "STRG.61581";
chr7B	StringTie	exon	50818957	50819103	1000	-	.	transcript_id "STRG.61581.1"; gene_id "STRG.61581";
chr7B	StringTie	exon	50819209	50822796	1000	-	.	transcript_id "STRG.61581.1"; gene_id "STRG.61581";
chr7B	StringTie	exon	50822897	50823034	1000	-	.	transcript_id "STRG.61581.1"; gene_id "STRG.61581";
chr7B	StringTie	exon	50823136	50823244	1000	-	.	transcript_id "STRG.61581.1"; gene_id "STRG.61581";
chr7B	StringTie	exon	50823632	50823720	1000	-	.	transcript_id "STRG.61581.1"; gene_id "STRG.61581";
chr7B	StringTie	exon	50824057	50824165	1000	-	.	transcript_id "STRG.61581.1"; gene_id "STRG.61581";
chr7B	StringTie	exon	50824255	50824289	1000	-	.	transcript_id "STRG.61581.1"; gene_id "STRG.61581";
chr7B	StringTie	exon	50824459	50824539	1000	-	.	transcript_id "STRG.61581.1"; gene_id "STRG.61581";
chr7B	StringTie	exon	50825581	50826032	1000	-	.	transcript_id "STRG.61581.1"; gene_id "STRG.61581";
chr7B	StringTie	transcript	50827186	50847356	1000	-	.	transcript_id "STRG.61582.1"; gene_id "STRG.61582"
chr7B	StringTie	exon	50827186	50827768	1000	-	.	transcript_id "STRG.61582.1"; gene_id "STRG.61582";
chr7B	StringTie	exon	50827875	50827939	1000	-	.	transcript_id "STRG.61582.1"; gene_id "STRG.61582";
chr7B	StringTie	exon	50828319	50828439	1000	-	.	transcript_id "STRG.61582.1"; gene_id "STRG.61582";
chr7B	StringTie	exon	50828529	50828669	1000	-	.	transcript_id "STRG.61582.1"; gene_id "STRG.61582";
chr7B	StringTie	exon	50828755	50828884	1000	-	.	transcript_id "STRG.61582.1"; gene_id "STRG.61582";
chr7B	StringTie	exon	50829679	50829809	1000	-	.	transcript_id "STRG.61582.1"; gene_id "STRG.61582";
chr7B	StringTie	exon	50830991	50831064	1000	-	.	transcript_id "STRG.61582.1"; gene_id "STRG.61582";
chr7B	StringTie	exon	50831138	50831199	1000	-	.	transcript_id "STRG.61582.1"; gene_id "STRG.61582";
chr7B	StringTie	exon	50831961	50832035	1000	-	.	transcript_id "STRG.61582.1"; gene_id "STRG.61582";
chr7B	StringTie	exon	50832576	50832678	1000	-	.	transcript_id "STRG.61582.1"; gene_id "STRG.61582";
chr7B	StringTie	exon	50832776	50832929	1000	-	.	transcript_id "STRG.61582.1"; gene_id "STRG.61582";
chr7B	StringTie	exon	50834581	50834766	1000	-	.	transcript_id "STRG.61582.1"; gene_id "STRG.61582";
chr7B	StringTie	exon	50837185	50837263	1000	-	.	transcript_id "STRG.61582.1"; gene_id "STRG.61582";
chr7B	StringTie	exon	50837975	50838084	1000	-	.	transcript_id "STRG.61582.1"; gene_id "STRG.61582";
chr7B	StringTie	exon	50838807	50838932	1000	-	.	transcript_id "STRG.61582.1"; gene_id "STRG.61582";
chr7B	StringTie	exon	50839232	50839298	1000	-	.	transcript_id "STRG.61582.1"; gene_id "STRG.61582";
chr7B	StringTie	exon	50839375	50839544	1000	-	.	transcript_id "STRG.61582.1"; gene_id "STRG.61582";
chr7B	StringTie	exon	50839639	50839777	1000	-	.	transcript_id "STRG.61582.1"; gene_id "STRG.61582";
chr7B	StringTie	exon	50840452	50840555	1000	-	.	transcript_id "STRG.61582.1"; gene_id "STRG.61582";
chr7B	StringTie	exon	50840638	50840780	1000	-	.	transcript_id "STRG.61582.1"; gene_id "STRG.61582";
chr7B	StringTie	exon	50841435	50841534	1000	-	.	transcript_id "STRG.61582.1"; gene_id "STRG.61582";
chr7B	StringTie	exon	50841808	50841858	1000	-	.	transcript_id "STRG.61582.1"; gene_id "STRG.61582";
chr7B	StringTie	exon	50842425	50842532	1000	-	.	transcript_id "STRG.61582.1"; gene_id "STRG.61582";
chr7B	StringTie	exon	50842674	50842889	1000	-	.	transcript_id "STRG.61582.1"; gene_id "STRG.61582";
chr7B	StringTie	exon	50842978	50843114	1000	-	.	transcript_id "STRG.61582.1"; gene_id "STRG.61582";
chr7B	StringTie	exon	50843198	50843293	1000	-	.	transcript_id "STRG.61582.1"; gene_id "STRG.61582";
chr7B	StringTie	exon	50843406	50843623	1000	-	.	transcript_id "STRG.61582.1"; gene_id "STRG.61582";
chr7B	StringTie	exon	50843962	50844123	1000	-	.	transcript_id "STRG.61582.1"; gene_id "STRG.61582";
chr7B	StringTie	exon	50844208	50844359	1000	-	.	transcript_id "STRG.61582.1"; gene_id "STRG.61582";
chr7B	StringTie	exon	50844447	50844581	1000	-	.	transcript_id "STRG.61582.1"; gene_id "STRG.61582";
chr7B	StringTie	exon	50846788	50847356	1000	-	.	transcript_id "STRG.61582.1"; gene_id "STRG.61582";
chr7B	StringTie	transcript	52326935	52329875	1000	+	.	transcript_id "STRG.61583.1"; gene_id "STRG.61583"
chr7B	StringTie	exon	52326935	52327550	1000	+	.	transcript_id "STRG.61583.1"; gene_id "STRG.61583";
chr7B	StringTie	exon	52328562	52329875	1000	+	.	transcript_id "STRG.61583.1"; gene_id "STRG.61583";
chr7B	StringTie	transcript	52326935	52329875	1000	+	.	transcript_id "STRG.61583.2"; gene_id "STRG.61583"
chr7B	StringTie	exon	52326935	52327550	1000	+	.	transcript_id "STRG.61583.2"; gene_id "STRG.61583";
chr7B	StringTie	exon	52328562	52329388	1000	+	.	transcript_id "STRG.61583.2"; gene_id "STRG.61583";
chr7B	StringTie	exon	52329535	52329875	1000	+	.	transcript_id "STRG.61583.2"; gene_id "STRG.61583";
chr7B	StringTie	transcript	52326935	52329875	1000	+	.	transcript_id "STRG.61583.3"; gene_id "STRG.61583"
chr7B	StringTie	exon	52326935	52327550	1000	+	.	transcript_id "STRG.61583.3"; gene_id "STRG.61583";
chr7B	StringTie	exon	52328562	52328640	1000	+	.	transcript_id "STRG.61583.3"; gene_id "STRG.61583";
chr7B	StringTie	exon	52329150	52329388	1000	+	.	transcript_id "STRG.61583.3"; gene_id "STRG.61583";
chr7B	StringTie	exon	52329535	52329875	1000	+	.	transcript_id "STRG.61583.3"; gene_id "STRG.61583";
chr7B	StringTie	transcript	52326935	52329875	1000	+	.	transcript_id "STRG.61583.4"; gene_id "STRG.61583"
chr7B	StringTie	exon	52326935	52327550	1000	+	.	transcript_id "STRG.61583.4"; gene_id "STRG.61583";
chr7B	StringTie	exon	52328562	52328640	1000	+	.	transcript_id "STRG.61583.4"; gene_id "STRG.61583";
chr7B	StringTie	exon	52329150	52329875	1000	+	.	transcript_id "STRG.61583.4"; gene_id "STRG.61583";
chr7B	StringTie	transcript	52378674	52384365	1000	+	.	transcript_id "STRG.61584.1"; gene_id "STRG.61584"
chr7B	StringTie	exon	52378674	52378876	1000	+	.	transcript_id "STRG.61584.1"; gene_id "STRG.61584";
chr7B	StringTie	exon	52379144	52381898	1000	+	.	transcript_id "STRG.61584.1"; gene_id "STRG.61584";
chr7B	StringTie	exon	52381985	52382104	1000	+	.	transcript_id "STRG.61584.1"; gene_id "STRG.61584";
chr7B	StringTie	exon	52382214	52384365	1000	+	.	transcript_id "STRG.61584.1"; gene_id "STRG.61584";
chr7B	StringTie	transcript	52378674	52384365	1000	+	.	transcript_id "STRG.61584.2"; gene_id "STRG.61584"
chr7B	StringTie	exon	52378674	52378876	1000	+	.	transcript_id "STRG.61584.2"; gene_id "STRG.61584";
chr7B	StringTie	exon	52379176	52384365	1000	+	.	transcript_id "STRG.61584.2"; gene_id "STRG.61584";
chr7B	StringTie	transcript	52378674	52384365	1000	+	.	transcript_id "STRG.61584.3"; gene_id "STRG.61584"
chr7B	StringTie	exon	52378674	52378876	1000	+	.	transcript_id "STRG.61584.3"; gene_id "STRG.61584";
chr7B	StringTie	exon	52379144	52381898	1000	+	.	transcript_id "STRG.61584.3"; gene_id "STRG.61584";
chr7B	StringTie	exon	52381985	52384365	1000	+	.	transcript_id "STRG.61584.3"; gene_id "STRG.61584";
chr7B	StringTie	transcript	52646275	52647921	1000	-	.	transcript_id "STRG.61586.1"; gene_id "STRG.61586"
chr7B	StringTie	exon	52646275	52647921	1000	-	.	transcript_id "STRG.61586.1"; gene_id "STRG.61586";
chr7B	StringTie	transcript	52995442	52998591	1000	-	.	transcript_id "STRG.61585.1"; gene_id "STRG.61585"
chr7B	StringTie	exon	52995442	52995580	1000	-	.	transcript_id "STRG.61585.1"; gene_id "STRG.61585";
chr7B	StringTie	exon	52995629	52995887	1000	-	.	transcript_id "STRG.61585.1"; gene_id "STRG.61585";
chr7B	StringTie	exon	52996059	52996319	1000	-	.	transcript_id "STRG.61585.1"; gene_id "STRG.61585";
chr7B	StringTie	exon	52998453	52998591	1000	-	.	transcript_id "STRG.61585.1"; gene_id "STRG.61585";
chr7B	StringTie	transcript	53383127	53385241	1000	+	.	transcript_id "STRG.61587.1"; gene_id "STRG.61587"
chr7B	StringTie	exon	53383127	53383605	1000	+	.	transcript_id "STRG.61587.1"; gene_id "STRG.61587";
chr7B	StringTie	exon	53383716	53383758	1000	+	.	transcript_id "STRG.61587.1"; gene_id "STRG.61587";
chr7B	StringTie	exon	53384640	53385241	1000	+	.	transcript_id "STRG.61587.1"; gene_id "STRG.61587";
chr7B	StringTie	transcript	53400407	53407258	1000	-	.	transcript_id "STRG.61590.1"; gene_id "STRG.61590"
chr7B	StringTie	exon	53400407	53400968	1000	-	.	transcript_id "STRG.61590.1"; gene_id "STRG.61590";
chr7B	StringTie	exon	53401091	53401184	1000	-	.	transcript_id "STRG.61590.1"; gene_id "STRG.61590";
chr7B	StringTie	exon	53401287	53401902	1000	-	.	transcript_id "STRG.61590.1"; gene_id "STRG.61590";
chr7B	StringTie	exon	53402087	53402218	1000	-	.	transcript_id "STRG.61590.1"; gene_id "STRG.61590";
chr7B	StringTie	exon	53402300	53402977	1000	-	.	transcript_id "STRG.61590.1"; gene_id "STRG.61590";
chr7B	StringTie	exon	53403509	53403634	1000	-	.	transcript_id "STRG.61590.1"; gene_id "STRG.61590";
chr7B	StringTie	exon	53403722	53404048	1000	-	.	transcript_id "STRG.61590.1"; gene_id "STRG.61590";
chr7B	StringTie	exon	53404143	53404315	1000	-	.	transcript_id "STRG.61590.1"; gene_id "STRG.61590";
chr7B	StringTie	exon	53404427	53404537	1000	-	.	transcript_id "STRG.61590.1"; gene_id "STRG.61590";
chr7B	StringTie	exon	53406356	53406470	1000	-	.	transcript_id "STRG.61590.1"; gene_id "STRG.61590";
chr7B	StringTie	exon	53406749	53407258	1000	-	.	transcript_id "STRG.61590.1"; gene_id "STRG.61590";
chr7B	StringTie	transcript	53746837	53748312	1000	+	.	transcript_id "STRG.61588.1"; gene_id "STRG.61588"
chr7B	StringTie	exon	53746837	53748312	1000	+	.	transcript_id "STRG.61588.1"; gene_id "STRG.61588";
chr7B	StringTie	transcript	53746837	53748312	1000	+	.	transcript_id "STRG.61588.2"; gene_id "STRG.61588"
chr7B	StringTie	exon	53746837	53747558	1000	+	.	transcript_id "STRG.61588.2"; gene_id "STRG.61588";
chr7B	StringTie	exon	53747805	53748312	1000	+	.	transcript_id "STRG.61588.2"; gene_id "STRG.61588";
chr7B	StringTie	transcript	53746837	53748312	1000	+	.	transcript_id "STRG.61588.3"; gene_id "STRG.61588"
chr7B	StringTie	exon	53746837	53747261	1000	+	.	transcript_id "STRG.61588.3"; gene_id "STRG.61588";
chr7B	StringTie	exon	53747805	53748312	1000	+	.	transcript_id "STRG.61588.3"; gene_id "STRG.61588";
chr7B	StringTie	transcript	53757063	53758107	1000	-	.	transcript_id "STRG.61589.1"; gene_id "STRG.61589"
chr7B	StringTie	exon	53757063	53758107	1000	-	.	transcript_id "STRG.61589.1"; gene_id "STRG.61589";
chr7B	StringTie	transcript	53757063	53758107	1000	-	.	transcript_id "STRG.61589.2"; gene_id "STRG.61589"
chr7B	StringTie	exon	53757063	53757756	1000	-	.	transcript_id "STRG.61589.2"; gene_id "STRG.61589";
chr7B	StringTie	exon	53757840	53758107	1000	-	.	transcript_id "STRG.61589.2"; gene_id "STRG.61589";
chr7B	StringTie	transcript	54010593	54014999	1000	+	.	transcript_id "STRG.61592.1"; gene_id "STRG.61592"
chr7B	StringTie	exon	54010593	54011021	1000	+	.	transcript_id "STRG.61592.1"; gene_id "STRG.61592";
chr7B	StringTie	exon	54012244	54012947	1000	+	.	transcript_id "STRG.61592.1"; gene_id "STRG.61592";
chr7B	StringTie	exon	54013614	54013835	1000	+	.	transcript_id "STRG.61592.1"; gene_id "STRG.61592";
chr7B	StringTie	exon	54013929	54014999	1000	+	.	transcript_id "STRG.61592.1"; gene_id "STRG.61592";
chr7B	StringTie	transcript	54015862	54018603	1000	-	.	transcript_id "STRG.61591.1"; gene_id "STRG.61591"
chr7B	StringTie	exon	54015862	54016567	1000	-	.	transcript_id "STRG.61591.1"; gene_id "STRG.61591";
chr7B	StringTie	exon	54017422	54017568	1000	-	.	transcript_id "STRG.61591.1"; gene_id "STRG.61591";
chr7B	StringTie	exon	54017680	54018603	1000	-	.	transcript_id "STRG.61591.1"; gene_id "STRG.61591";
chr7B	StringTie	transcript	54219915	54225895	1000	+	.	transcript_id "STRG.61593.1"; gene_id "STRG.61593"
chr7B	StringTie	exon	54219915	54220204	1000	+	.	transcript_id "STRG.61593.1"; gene_id "STRG.61593";
chr7B	StringTie	exon	54222154	54225116	1000	+	.	transcript_id "STRG.61593.1"; gene_id "STRG.61593";
chr7B	StringTie	exon	54225216	54225895	1000	+	.	transcript_id "STRG.61593.1"; gene_id "STRG.61593";
chr7B	StringTie	transcript	54271512	54273375	1000	-	.	transcript_id "STRG.61594.1"; gene_id "STRG.61594"
chr7B	StringTie	exon	54271512	54272397	1000	-	.	transcript_id "STRG.61594.1"; gene_id "STRG.61594";
chr7B	StringTie	exon	54272491	54272616	1000	-	.	transcript_id "STRG.61594.1"; gene_id "STRG.61594";
chr7B	StringTie	exon	54272746	54272924	1000	-	.	transcript_id "STRG.61594.1"; gene_id "STRG.61594";
chr7B	StringTie	exon	54273146	54273375	1000	-	.	transcript_id "STRG.61594.1"; gene_id "STRG.61594";
chr7B	StringTie	transcript	54271512	54273375	1000	-	.	transcript_id "STRG.61594.2"; gene_id "STRG.61594"
chr7B	StringTie	exon	54271512	54272397	1000	-	.	transcript_id "STRG.61594.2"; gene_id "STRG.61594";
chr7B	StringTie	exon	54272491	54272924	1000	-	.	transcript_id "STRG.61594.2"; gene_id "STRG.61594";
chr7B	StringTie	exon	54273146	54273375	1000	-	.	transcript_id "STRG.61594.2"; gene_id "STRG.61594";
chr7B	StringTie	transcript	54271512	54273375	1000	-	.	transcript_id "STRG.61594.3"; gene_id "STRG.61594"
chr7B	StringTie	exon	54271512	54272397	1000	-	.	transcript_id "STRG.61594.3"; gene_id "STRG.61594";
chr7B	StringTie	exon	54272491	54273375	1000	-	.	transcript_id "STRG.61594.3"; gene_id "STRG.61594";
chr7B	StringTie	transcript	54486974	54489083	1000	-	.	transcript_id "STRG.61595.1"; gene_id "STRG.61595"
chr7B	StringTie	exon	54486974	54487389	1000	-	.	transcript_id "STRG.61595.1"; gene_id "STRG.61595";
chr7B	StringTie	exon	54487583	54487941	1000	-	.	transcript_id "STRG.61595.1"; gene_id "STRG.61595";
chr7B	StringTie	exon	54488036	54488224	1000	-	.	transcript_id "STRG.61595.1"; gene_id "STRG.61595";
chr7B	StringTie	exon	54488547	54488701	1000	-	.	transcript_id "STRG.61595.1"; gene_id "STRG.61595";
chr7B	StringTie	exon	54488787	54489083	1000	-	.	transcript_id "STRG.61595.1"; gene_id "STRG.61595";
chr7B	StringTie	transcript	54507062	54509875	1000	-	.	transcript_id "STRG.61596.1"; gene_id "STRG.61596"
chr7B	StringTie	exon	54507062	54508095	1000	-	.	transcript_id "STRG.61596.1"; gene_id "STRG.61596";
chr7B	StringTie	exon	54508284	54508642	1000	-	.	transcript_id "STRG.61596.1"; gene_id "STRG.61596";
chr7B	StringTie	exon	54508734	54508922	1000	-	.	transcript_id "STRG.61596.1"; gene_id "STRG.61596";
chr7B	StringTie	exon	54509350	54509504	1000	-	.	transcript_id "STRG.61596.1"; gene_id "STRG.61596";
chr7B	StringTie	exon	54509583	54509875	1000	-	.	transcript_id "STRG.61596.1"; gene_id "STRG.61596";
chr7B	StringTie	transcript	54847318	54851515	1000	-	.	transcript_id "STRG.61597.1"; gene_id "STRG.61597"
chr7B	StringTie	exon	54847318	54848251	1000	-	.	transcript_id "STRG.61597.1"; gene_id "STRG.61597";
chr7B	StringTie	exon	54848340	54849524	1000	-	.	transcript_id "STRG.61597.1"; gene_id "STRG.61597";
chr7B	StringTie	exon	54850039	54850108	1000	-	.	transcript_id "STRG.61597.1"; gene_id "STRG.61597";
chr7B	StringTie	exon	54851107	54851515	1000	-	.	transcript_id "STRG.61597.1"; gene_id "STRG.61597";
chr7B	StringTie	transcript	55373649	55386294	1000	+	.	transcript_id "STRG.61601.1"; gene_id "STRG.61601"
chr7B	StringTie	exon	55373649	55373820	1000	+	.	transcript_id "STRG.61601.1"; gene_id "STRG.61601";
chr7B	StringTie	exon	55373910	55373950	1000	+	.	transcript_id "STRG.61601.1"; gene_id "STRG.61601";
chr7B	StringTie	exon	55374040	55374124	1000	+	.	transcript_id "STRG.61601.1"; gene_id "STRG.61601";
chr7B	StringTie	exon	55374910	55375074	1000	+	.	transcript_id "STRG.61601.1"; gene_id "STRG.61601";
chr7B	StringTie	exon	55375150	55375278	1000	+	.	transcript_id "STRG.61601.1"; gene_id "STRG.61601";
chr7B	StringTie	exon	55375519	55375619	1000	+	.	transcript_id "STRG.61601.1"; gene_id "STRG.61601";
chr7B	StringTie	exon	55376082	55376151	1000	+	.	transcript_id "STRG.61601.1"; gene_id "STRG.61601";
chr7B	StringTie	exon	55376609	55376863	1000	+	.	transcript_id "STRG.61601.1"; gene_id "STRG.61601";
chr7B	StringTie	exon	55377302	55377371	1000	+	.	transcript_id "STRG.61601.1"; gene_id "STRG.61601";
chr7B	StringTie	exon	55377765	55377825	1000	+	.	transcript_id "STRG.61601.1"; gene_id "STRG.61601";
chr7B	StringTie	exon	55378639	55378726	1000	+	.	transcript_id "STRG.61601.1"; gene_id "STRG.61601";
chr7B	StringTie	exon	55379166	55379284	1000	+	.	transcript_id "STRG.61601.1"; gene_id "STRG.61601";
chr7B	StringTie	exon	55379385	55379482	1000	+	.	transcript_id "STRG.61601.1"; gene_id "STRG.61601";
chr7B	StringTie	exon	55379794	55379860	1000	+	.	transcript_id "STRG.61601.1"; gene_id "STRG.61601";
chr7B	StringTie	exon	55379989	55380106	1000	+	.	transcript_id "STRG.61601.1"; gene_id "STRG.61601";
chr7B	StringTie	exon	55380194	55380310	1000	+	.	transcript_id "STRG.61601.1"; gene_id "STRG.61601";
chr7B	StringTie	exon	55380401	55380481	1000	+	.	transcript_id "STRG.61601.1"; gene_id "STRG.61601";
chr7B	StringTie	exon	55380567	55380821	1000	+	.	transcript_id "STRG.61601.1"; gene_id "STRG.61601";
chr7B	StringTie	exon	55381207	55381308	1000	+	.	transcript_id "STRG.61601.1"; gene_id "STRG.61601";
chr7B	StringTie	exon	55381388	55381455	1000	+	.	transcript_id "STRG.61601.1"; gene_id "STRG.61601";
chr7B	StringTie	exon	55381599	55381730	1000	+	.	transcript_id "STRG.61601.1"; gene_id "STRG.61601";
chr7B	StringTie	exon	55381809	55381956	1000	+	.	transcript_id "STRG.61601.1"; gene_id "STRG.61601";
chr7B	StringTie	exon	55382093	55382376	1000	+	.	transcript_id "STRG.61601.1"; gene_id "STRG.61601";
chr7B	StringTie	exon	55382473	55382620	1000	+	.	transcript_id "STRG.61601.1"; gene_id "STRG.61601";
chr7B	StringTie	exon	55382773	55382948	1000	+	.	transcript_id "STRG.61601.1"; gene_id "STRG.61601";
chr7B	StringTie	exon	55383021	55383132	1000	+	.	transcript_id "STRG.61601.1"; gene_id "STRG.61601";
chr7B	StringTie	exon	55383232	55383285	1000	+	.	transcript_id "STRG.61601.1"; gene_id "STRG.61601";
chr7B	StringTie	exon	55383683	55383805	1000	+	.	transcript_id "STRG.61601.1"; gene_id "STRG.61601";
chr7B	StringTie	exon	55384112	55384210	1000	+	.	transcript_id "STRG.61601.1"; gene_id "STRG.61601";
chr7B	StringTie	exon	55384325	55384417	1000	+	.	transcript_id "STRG.61601.1"; gene_id "STRG.61601";
chr7B	StringTie	exon	55384538	55384648	1000	+	.	transcript_id "STRG.61601.1"; gene_id "STRG.61601";
chr7B	StringTie	exon	55384722	55384883	1000	+	.	transcript_id "STRG.61601.1"; gene_id "STRG.61601";
chr7B	StringTie	exon	55384956	55385143	1000	+	.	transcript_id "STRG.61601.1"; gene_id "STRG.61601";
chr7B	StringTie	exon	55385271	55385460	1000	+	.	transcript_id "STRG.61601.1"; gene_id "STRG.61601";
chr7B	StringTie	exon	55385584	55385751	1000	+	.	transcript_id "STRG.61601.1"; gene_id "STRG.61601";
chr7B	StringTie	exon	55385980	55386294	1000	+	.	transcript_id "STRG.61601.1"; gene_id "STRG.61601";
chr7B	StringTie	transcript	55384475	55387088	1000	-	.	transcript_id "STRG.61602.1"; gene_id "STRG.61602"
chr7B	StringTie	exon	55384475	55386650	1000	-	.	transcript_id "STRG.61602.1"; gene_id "STRG.61602";
chr7B	StringTie	exon	55386747	55387088	1000	-	.	transcript_id "STRG.61602.1"; gene_id "STRG.61602";
chr7B	StringTie	transcript	55389754	55390421	1000	-	.	transcript_id "STRG.61598.1"; gene_id "STRG.61598"
chr7B	StringTie	exon	55389754	55390097	1000	-	.	transcript_id "STRG.61598.1"; gene_id "STRG.61598";
chr7B	StringTie	exon	55390233	55390421	1000	-	.	transcript_id "STRG.61598.1"; gene_id "STRG.61598";
chr7B	StringTie	transcript	55393234	55395226	1000	-	.	transcript_id "STRG.61599.1"; gene_id "STRG.61599"
chr7B	StringTie	exon	55393234	55395226	1000	-	.	transcript_id "STRG.61599.1"; gene_id "STRG.61599";
chr7B	StringTie	transcript	55939341	55943218	1000	-	.	transcript_id "STRG.61600.1"; gene_id "STRG.61600"
chr7B	StringTie	exon	55939341	55939607	1000	-	.	transcript_id "STRG.61600.1"; gene_id "STRG.61600";
chr7B	StringTie	exon	55942710	55943218	1000	-	.	transcript_id "STRG.61600.1"; gene_id "STRG.61600";
chr7B	StringTie	transcript	56854793	56856404	1000	-	.	transcript_id "STRG.61603.1"; gene_id "STRG.61603"
chr7B	StringTie	exon	56854793	56856404	1000	-	.	transcript_id "STRG.61603.1"; gene_id "STRG.61603";
chr7B	StringTie	transcript	57139616	57143178	1000	+	.	transcript_id "STRG.61604.1"; gene_id "STRG.61604"
chr7B	StringTie	exon	57139616	57142300	1000	+	.	transcript_id "STRG.61604.1"; gene_id "STRG.61604";
chr7B	StringTie	exon	57142417	57142462	1000	+	.	transcript_id "STRG.61604.1"; gene_id "STRG.61604";
chr7B	StringTie	exon	57142543	57143178	1000	+	.	transcript_id "STRG.61604.1"; gene_id "STRG.61604";
chr7B	StringTie	transcript	57307301	57311134	1000	+	.	transcript_id "STRG.61605.1"; gene_id "STRG.61605"
chr7B	StringTie	exon	57307301	57307613	1000	+	.	transcript_id "STRG.61605.1"; gene_id "STRG.61605";
chr7B	StringTie	exon	57308737	57308813	1000	+	.	transcript_id "STRG.61605.1"; gene_id "STRG.61605";
chr7B	StringTie	exon	57308906	57308967	1000	+	.	transcript_id "STRG.61605.1"; gene_id "STRG.61605";
chr7B	StringTie	exon	57309538	57309656	1000	+	.	transcript_id "STRG.61605.1"; gene_id "STRG.61605";
chr7B	StringTie	exon	57309745	57309912	1000	+	.	transcript_id "STRG.61605.1"; gene_id "STRG.61605";
chr7B	StringTie	exon	57310907	57311134	1000	+	.	transcript_id "STRG.61605.1"; gene_id "STRG.61605";
chr7B	StringTie	transcript	58003880	58009687	1000	-	.	transcript_id "STRG.61609.1"; gene_id "STRG.61609"
chr7B	StringTie	exon	58003880	58004325	1000	-	.	transcript_id "STRG.61609.1"; gene_id "STRG.61609";
chr7B	StringTie	exon	58004833	58004941	1000	-	.	transcript_id "STRG.61609.1"; gene_id "STRG.61609";
chr7B	StringTie	exon	58005285	58005380	1000	-	.	transcript_id "STRG.61609.1"; gene_id "STRG.61609";
chr7B	StringTie	exon	58005953	58006086	1000	-	.	transcript_id "STRG.61609.1"; gene_id "STRG.61609";
chr7B	StringTie	exon	58006507	58006773	1000	-	.	transcript_id "STRG.61609.1"; gene_id "STRG.61609";
chr7B	StringTie	exon	58007122	58007207	1000	-	.	transcript_id "STRG.61609.1"; gene_id "STRG.61609";
chr7B	StringTie	exon	58007321	58007413	1000	-	.	transcript_id "STRG.61609.1"; gene_id "STRG.61609";
chr7B	StringTie	exon	58007528	58007623	1000	-	.	transcript_id "STRG.61609.1"; gene_id "STRG.61609";
chr7B	StringTie	exon	58008477	58008584	1000	-	.	transcript_id "STRG.61609.1"; gene_id "STRG.61609";
chr7B	StringTie	exon	58009200	58009687	1000	-	.	transcript_id "STRG.61609.1"; gene_id "STRG.61609";
chr7B	StringTie	transcript	58215832	58226533	1000	+	.	transcript_id "STRG.61606.1"; gene_id "STRG.61606"
chr7B	StringTie	exon	58215832	58216179	1000	+	.	transcript_id "STRG.61606.1"; gene_id "STRG.61606";
chr7B	StringTie	exon	58216903	58216939	1000	+	.	transcript_id "STRG.61606.1"; gene_id "STRG.61606";
chr7B	StringTie	exon	58217409	58217512	1000	+	.	transcript_id "STRG.61606.1"; gene_id "STRG.61606";
chr7B	StringTie	exon	58218641	58218836	1000	+	.	transcript_id "STRG.61606.1"; gene_id "STRG.61606";
chr7B	StringTie	exon	58219454	58219520	1000	+	.	transcript_id "STRG.61606.1"; gene_id "STRG.61606";
chr7B	StringTie	exon	58219613	58219716	1000	+	.	transcript_id "STRG.61606.1"; gene_id "STRG.61606";
chr7B	StringTie	exon	58220243	58220327	1000	+	.	transcript_id "STRG.61606.1"; gene_id "STRG.61606";
chr7B	StringTie	exon	58220477	58220537	1000	+	.	transcript_id "STRG.61606.1"; gene_id "STRG.61606";
chr7B	StringTie	exon	58221343	58221474	1000	+	.	transcript_id "STRG.61606.1"; gene_id "STRG.61606";
chr7B	StringTie	exon	58221618	58221687	1000	+	.	transcript_id "STRG.61606.1"; gene_id "STRG.61606";
chr7B	StringTie	exon	58222326	58222383	1000	+	.	transcript_id "STRG.61606.1"; gene_id "STRG.61606";
chr7B	StringTie	exon	58222467	58222522	1000	+	.	transcript_id "STRG.61606.1"; gene_id "STRG.61606";
chr7B	StringTie	exon	58224372	58224524	1000	+	.	transcript_id "STRG.61606.1"; gene_id "STRG.61606";
chr7B	StringTie	exon	58224702	58224813	1000	+	.	transcript_id "STRG.61606.1"; gene_id "STRG.61606";
chr7B	StringTie	exon	58224895	58225036	1000	+	.	transcript_id "STRG.61606.1"; gene_id "STRG.61606";
chr7B	StringTie	exon	58225375	58225450	1000	+	.	transcript_id "STRG.61606.1"; gene_id "STRG.61606";
chr7B	StringTie	exon	58225527	58225622	1000	+	.	transcript_id "STRG.61606.1"; gene_id "STRG.61606";
chr7B	StringTie	exon	58225895	58226042	1000	+	.	transcript_id "STRG.61606.1"; gene_id "STRG.61606";
chr7B	StringTie	exon	58226145	58226533	1000	+	.	transcript_id "STRG.61606.1"; gene_id "STRG.61606";
chr7B	StringTie	transcript	58322207	58328487	1000	+	.	transcript_id "STRG.61608.1"; gene_id "STRG.61608"
chr7B	StringTie	exon	58322207	58326483	1000	+	.	transcript_id "STRG.61608.1"; gene_id "STRG.61608";
chr7B	StringTie	exon	58327499	58327706	1000	+	.	transcript_id "STRG.61608.1"; gene_id "STRG.61608";
chr7B	StringTie	exon	58327841	58328487	1000	+	.	transcript_id "STRG.61608.1"; gene_id "STRG.61608";
chr7B	StringTie	transcript	58487151	58488793	1000	+	.	transcript_id "STRG.61607.1"; gene_id "STRG.61607"
chr7B	StringTie	exon	58487151	58487321	1000	+	.	transcript_id "STRG.61607.1"; gene_id "STRG.61607";
chr7B	StringTie	exon	58487433	58487743	1000	+	.	transcript_id "STRG.61607.1"; gene_id "STRG.61607";
chr7B	StringTie	exon	58487998	58488071	1000	+	.	transcript_id "STRG.61607.1"; gene_id "STRG.61607";
chr7B	StringTie	exon	58488156	58488209	1000	+	.	transcript_id "STRG.61607.1"; gene_id "STRG.61607";
chr7B	StringTie	exon	58488396	58488793	1000	+	.	transcript_id "STRG.61607.1"; gene_id "STRG.61607";
chr7B	StringTie	transcript	58497700	58503927	1000	-	.	transcript_id "STRG.61611.1"; gene_id "STRG.61611"
chr7B	StringTie	exon	58497700	58498578	1000	-	.	transcript_id "STRG.61611.1"; gene_id "STRG.61611";
chr7B	StringTie	exon	58498900	58499222	1000	-	.	transcript_id "STRG.61611.1"; gene_id "STRG.61611";
chr7B	StringTie	exon	58500366	58500472	1000	-	.	transcript_id "STRG.61611.1"; gene_id "STRG.61611";
chr7B	StringTie	exon	58500584	58500757	1000	-	.	transcript_id "STRG.61611.1"; gene_id "STRG.61611";
chr7B	StringTie	exon	58502167	58502409	1000	-	.	transcript_id "STRG.61611.1"; gene_id "STRG.61611";
chr7B	StringTie	exon	58503498	58503927	1000	-	.	transcript_id "STRG.61611.1"; gene_id "STRG.61611";
chr7B	StringTie	transcript	58512502	58517082	1000	-	.	transcript_id "STRG.61610.1"; gene_id "STRG.61610"
chr7B	StringTie	exon	58512502	58512720	1000	-	.	transcript_id "STRG.61610.1"; gene_id "STRG.61610";
chr7B	StringTie	exon	58514103	58514197	1000	-	.	transcript_id "STRG.61610.1"; gene_id "STRG.61610";
chr7B	StringTie	exon	58514288	58517082	1000	-	.	transcript_id "STRG.61610.1"; gene_id "STRG.61610";
chr7B	StringTie	transcript	58580932	58584849	1000	-	.	transcript_id "STRG.61612.1"; gene_id "STRG.61612"
chr7B	StringTie	exon	58580932	58581894	1000	-	.	transcript_id "STRG.61612.1"; gene_id "STRG.61612";
chr7B	StringTie	exon	58582408	58582578	1000	-	.	transcript_id "STRG.61612.1"; gene_id "STRG.61612";
chr7B	StringTie	exon	58582670	58582765	1000	-	.	transcript_id "STRG.61612.1"; gene_id "STRG.61612";
chr7B	StringTie	exon	58583035	58583294	1000	-	.	transcript_id "STRG.61612.1"; gene_id "STRG.61612";
chr7B	StringTie	exon	58583831	58584849	1000	-	.	transcript_id "STRG.61612.1"; gene_id "STRG.61612";
chr7B	StringTie	transcript	58672938	58673964	1000	+	.	transcript_id "STRG.61613.1"; gene_id "STRG.61613"
chr7B	StringTie	exon	58672938	58673964	1000	+	.	transcript_id "STRG.61613.1"; gene_id "STRG.61613";
chr7B	StringTie	transcript	58843424	58850638	1000	+	.	transcript_id "STRG.61614.1"; gene_id "STRG.61614"
chr7B	StringTie	exon	58843424	58844325	1000	+	.	transcript_id "STRG.61614.1"; gene_id "STRG.61614";
chr7B	StringTie	exon	58844714	58844849	1000	+	.	transcript_id "STRG.61614.1"; gene_id "STRG.61614";
chr7B	StringTie	exon	58844942	58845094	1000	+	.	transcript_id "STRG.61614.1"; gene_id "STRG.61614";
chr7B	StringTie	exon	58845199	58845348	1000	+	.	transcript_id "STRG.61614.1"; gene_id "STRG.61614";
chr7B	StringTie	exon	58845418	58845569	1000	+	.	transcript_id "STRG.61614.1"; gene_id "STRG.61614";
chr7B	StringTie	exon	58845646	58845745	1000	+	.	transcript_id "STRG.61614.1"; gene_id "STRG.61614";
chr7B	StringTie	exon	58845846	58845968	1000	+	.	transcript_id "STRG.61614.1"; gene_id "STRG.61614";
chr7B	StringTie	exon	58846084	58846245	1000	+	.	transcript_id "STRG.61614.1"; gene_id "STRG.61614";
chr7B	StringTie	exon	58846395	58846452	1000	+	.	transcript_id "STRG.61614.1"; gene_id "STRG.61614";
chr7B	StringTie	exon	58846533	58846711	1000	+	.	transcript_id "STRG.61614.1"; gene_id "STRG.61614";
chr7B	StringTie	exon	58847304	58847427	1000	+	.	transcript_id "STRG.61614.1"; gene_id "STRG.61614";
chr7B	StringTie	exon	58847690	58847760	1000	+	.	transcript_id "STRG.61614.1"; gene_id "STRG.61614";
chr7B	StringTie	exon	58847932	58848027	1000	+	.	transcript_id "STRG.61614.1"; gene_id "STRG.61614";
chr7B	StringTie	exon	58848732	58848808	1000	+	.	transcript_id "STRG.61614.1"; gene_id "STRG.61614";
chr7B	StringTie	exon	58849392	58849475	1000	+	.	transcript_id "STRG.61614.1"; gene_id "STRG.61614";
chr7B	StringTie	exon	58849842	58849992	1000	+	.	transcript_id "STRG.61614.1"; gene_id "STRG.61614";
chr7B	StringTie	exon	58850108	58850638	1000	+	.	transcript_id "STRG.61614.1"; gene_id "STRG.61614";
chr7B	StringTie	transcript	58851014	58854154	1000	+	.	transcript_id "STRG.61615.1"; gene_id "STRG.61615"
chr7B	StringTie	exon	58851014	58851689	1000	+	.	transcript_id "STRG.61615.1"; gene_id "STRG.61615";
chr7B	StringTie	exon	58851770	58851905	1000	+	.	transcript_id "STRG.61615.1"; gene_id "STRG.61615";
chr7B	StringTie	exon	58852503	58852594	1000	+	.	transcript_id "STRG.61615.1"; gene_id "STRG.61615";
chr7B	StringTie	exon	58853013	58853136	1000	+	.	transcript_id "STRG.61615.1"; gene_id "STRG.61615";
chr7B	StringTie	exon	58853240	58854154	1000	+	.	transcript_id "STRG.61615.1"; gene_id "STRG.61615";
chr7B	StringTie	transcript	58851014	58854154	1000	+	.	transcript_id "STRG.61615.2"; gene_id "STRG.61615"
chr7B	StringTie	exon	58851014	58851689	1000	+	.	transcript_id "STRG.61615.2"; gene_id "STRG.61615";
chr7B	StringTie	exon	58851770	58851905	1000	+	.	transcript_id "STRG.61615.2"; gene_id "STRG.61615";
chr7B	StringTie	exon	58852503	58852594	1000	+	.	transcript_id "STRG.61615.2"; gene_id "STRG.61615";
chr7B	StringTie	exon	58852714	58852785	1000	+	.	transcript_id "STRG.61615.2"; gene_id "STRG.61615";
chr7B	StringTie	exon	58853013	58853136	1000	+	.	transcript_id "STRG.61615.2"; gene_id "STRG.61615";
chr7B	StringTie	exon	58853240	58854154	1000	+	.	transcript_id "STRG.61615.2"; gene_id "STRG.61615";
chr7B	StringTie	transcript	58854270	58858086	1000	+	.	transcript_id "STRG.61616.1"; gene_id "STRG.61616"
chr7B	StringTie	exon	58854270	58855741	1000	+	.	transcript_id "STRG.61616.1"; gene_id "STRG.61616";
chr7B	StringTie	exon	58855829	58855930	1000	+	.	transcript_id "STRG.61616.1"; gene_id "STRG.61616";
chr7B	StringTie	exon	58856483	58856640	1000	+	.	transcript_id "STRG.61616.1"; gene_id "STRG.61616";
chr7B	StringTie	exon	58856745	58857255	1000	+	.	transcript_id "STRG.61616.1"; gene_id "STRG.61616";
chr7B	StringTie	exon	58857349	58857499	1000	+	.	transcript_id "STRG.61616.1"; gene_id "STRG.61616";
chr7B	StringTie	exon	58857579	58858086	1000	+	.	transcript_id "STRG.61616.1"; gene_id "STRG.61616";
chr7B	StringTie	transcript	58868786	58870724	1000	+	.	transcript_id "STRG.61617.1"; gene_id "STRG.61617"
chr7B	StringTie	exon	58868786	58870724	1000	+	.	transcript_id "STRG.61617.1"; gene_id "STRG.61617";
chr7B	StringTie	transcript	59109979	59122332	1000	-	.	transcript_id "STRG.61618.1"; gene_id "STRG.61618"
chr7B	StringTie	exon	59109979	59111055	1000	-	.	transcript_id "STRG.61618.1"; gene_id "STRG.61618";
chr7B	StringTie	exon	59111141	59111257	1000	-	.	transcript_id "STRG.61618.1"; gene_id "STRG.61618";
chr7B	StringTie	exon	59111387	59111509	1000	-	.	transcript_id "STRG.61618.1"; gene_id "STRG.61618";
chr7B	StringTie	exon	59111623	59112255	1000	-	.	transcript_id "STRG.61618.1"; gene_id "STRG.61618";
chr7B	StringTie	exon	59121119	59121217	1000	-	.	transcript_id "STRG.61618.1"; gene_id "STRG.61618";
chr7B	StringTie	exon	59122167	59122332	1000	-	.	transcript_id "STRG.61618.1"; gene_id "STRG.61618";
chr7B	StringTie	transcript	59137781	59139149	1000	-	.	transcript_id "STRG.61619.1"; gene_id "STRG.61619"
chr7B	StringTie	exon	59137781	59139149	1000	-	.	transcript_id "STRG.61619.1"; gene_id "STRG.61619";
chr7B	StringTie	transcript	59391112	59395187	1000	+	.	transcript_id "STRG.61621.1"; gene_id "STRG.61621"
chr7B	StringTie	exon	59391112	59391404	1000	+	.	transcript_id "STRG.61621.1"; gene_id "STRG.61621";
chr7B	StringTie	exon	59391617	59391723	1000	+	.	transcript_id "STRG.61621.1"; gene_id "STRG.61621";
chr7B	StringTie	exon	59392417	59392505	1000	+	.	transcript_id "STRG.61621.1"; gene_id "STRG.61621";
chr7B	StringTie	exon	59392794	59393034	1000	+	.	transcript_id "STRG.61621.1"; gene_id "STRG.61621";
chr7B	StringTie	exon	59393839	59393946	1000	+	.	transcript_id "STRG.61621.1"; gene_id "STRG.61621";
chr7B	StringTie	exon	59394040	59395187	1000	+	.	transcript_id "STRG.61621.1"; gene_id "STRG.61621";
chr7B	StringTie	transcript	59391112	59395187	1000	+	.	transcript_id "STRG.61621.2"; gene_id "STRG.61621"
chr7B	StringTie	exon	59391112	59391404	1000	+	.	transcript_id "STRG.61621.2"; gene_id "STRG.61621";
chr7B	StringTie	exon	59391617	59391723	1000	+	.	transcript_id "STRG.61621.2"; gene_id "STRG.61621";
chr7B	StringTie	exon	59392417	59392505	1000	+	.	transcript_id "STRG.61621.2"; gene_id "STRG.61621";
chr7B	StringTie	exon	59392794	59393034	1000	+	.	transcript_id "STRG.61621.2"; gene_id "STRG.61621";
chr7B	StringTie	exon	59393839	59393946	1000	+	.	transcript_id "STRG.61621.2"; gene_id "STRG.61621";
chr7B	StringTie	exon	59394040	59394512	1000	+	.	transcript_id "STRG.61621.2"; gene_id "STRG.61621";
chr7B	StringTie	exon	59394578	59395187	1000	+	.	transcript_id "STRG.61621.2"; gene_id "STRG.61621";
chr7B	StringTie	transcript	59405125	59406590	1000	+	.	transcript_id "STRG.61620.1"; gene_id "STRG.61620"
chr7B	StringTie	exon	59405125	59406059	1000	+	.	transcript_id "STRG.61620.1"; gene_id "STRG.61620";
chr7B	StringTie	exon	59406191	59406590	1000	+	.	transcript_id "STRG.61620.1"; gene_id "STRG.61620";
chr7B	StringTie	transcript	59417343	59422851	1000	+	.	transcript_id "STRG.61622.1"; gene_id "STRG.61622"
chr7B	StringTie	exon	59417343	59417736	1000	+	.	transcript_id "STRG.61622.1"; gene_id "STRG.61622";
chr7B	StringTie	exon	59418313	59418811	1000	+	.	transcript_id "STRG.61622.1"; gene_id "STRG.61622";
chr7B	StringTie	exon	59419593	59419805	1000	+	.	transcript_id "STRG.61622.1"; gene_id "STRG.61622";
chr7B	StringTie	exon	59419943	59420232	1000	+	.	transcript_id "STRG.61622.1"; gene_id "STRG.61622";
chr7B	StringTie	exon	59420455	59420566	1000	+	.	transcript_id "STRG.61622.1"; gene_id "STRG.61622";
chr7B	StringTie	exon	59421386	59421622	1000	+	.	transcript_id "STRG.61622.1"; gene_id "STRG.61622";
chr7B	StringTie	exon	59421779	59422851	1000	+	.	transcript_id "STRG.61622.1"; gene_id "STRG.61622";
chr7B	StringTie	transcript	59417343	59422851	1000	+	.	transcript_id "STRG.61622.2"; gene_id "STRG.61622"
chr7B	StringTie	exon	59417343	59417736	1000	+	.	transcript_id "STRG.61622.2"; gene_id "STRG.61622";
chr7B	StringTie	exon	59419593	59419805	1000	+	.	transcript_id "STRG.61622.2"; gene_id "STRG.61622";
chr7B	StringTie	exon	59419943	59420232	1000	+	.	transcript_id "STRG.61622.2"; gene_id "STRG.61622";
chr7B	StringTie	exon	59420455	59420566	1000	+	.	transcript_id "STRG.61622.2"; gene_id "STRG.61622";
chr7B	StringTie	exon	59421386	59421622	1000	+	.	transcript_id "STRG.61622.2"; gene_id "STRG.61622";
chr7B	StringTie	exon	59421779	59422851	1000	+	.	transcript_id "STRG.61622.2"; gene_id "STRG.61622";
chr7B	StringTie	transcript	59417343	59422851	1000	+	.	transcript_id "STRG.61622.3"; gene_id "STRG.61622"
chr7B	StringTie	exon	59417343	59417736	1000	+	.	transcript_id "STRG.61622.3"; gene_id "STRG.61622";
chr7B	StringTie	exon	59418313	59418811	1000	+	.	transcript_id "STRG.61622.3"; gene_id "STRG.61622";
chr7B	StringTie	exon	59419593	59419805	1000	+	.	transcript_id "STRG.61622.3"; gene_id "STRG.61622";
chr7B	StringTie	exon	59419943	59420232	1000	+	.	transcript_id "STRG.61622.3"; gene_id "STRG.61622";
chr7B	StringTie	exon	59421386	59421622	1000	+	.	transcript_id "STRG.61622.3"; gene_id "STRG.61622";
chr7B	StringTie	exon	59421779	59422851	1000	+	.	transcript_id "STRG.61622.3"; gene_id "STRG.61622";
chr7B	StringTie	transcript	59431423	59433718	1000	-	.	transcript_id "STRG.61623.1"; gene_id "STRG.61623"
chr7B	StringTie	exon	59431423	59433718	1000	-	.	transcript_id "STRG.61623.1"; gene_id "STRG.61623";
chr7B	StringTie	transcript	59433719	59436783	1000	-	.	transcript_id "STRG.61624.1"; gene_id "STRG.61624"
chr7B	StringTie	exon	59433719	59434220	1000	-	.	transcript_id "STRG.61624.1"; gene_id "STRG.61624";
chr7B	StringTie	exon	59434310	59434453	1000	-	.	transcript_id "STRG.61624.1"; gene_id "STRG.61624";
chr7B	StringTie	exon	59434706	59434864	1000	-	.	transcript_id "STRG.61624.1"; gene_id "STRG.61624";
chr7B	StringTie	exon	59434943	59435053	1000	-	.	transcript_id "STRG.61624.1"; gene_id "STRG.61624";
chr7B	StringTie	exon	59435193	59435438	1000	-	.	transcript_id "STRG.61624.1"; gene_id "STRG.61624";
chr7B	StringTie	exon	59435538	59435643	1000	-	.	transcript_id "STRG.61624.1"; gene_id "STRG.61624";
chr7B	StringTie	exon	59436539	59436783	1000	-	.	transcript_id "STRG.61624.1"; gene_id "STRG.61624";
chr7B	StringTie	transcript	59606945	59611504	1000	-	.	transcript_id "STRG.61625.1"; gene_id "STRG.61625"
chr7B	StringTie	exon	59606945	59607852	1000	-	.	transcript_id "STRG.61625.1"; gene_id "STRG.61625";
chr7B	StringTie	exon	59607962	59608374	1000	-	.	transcript_id "STRG.61625.1"; gene_id "STRG.61625";
chr7B	StringTie	exon	59608482	59608794	1000	-	.	transcript_id "STRG.61625.1"; gene_id "STRG.61625";
chr7B	StringTie	exon	59608916	59609415	1000	-	.	transcript_id "STRG.61625.1"; gene_id "STRG.61625";
chr7B	StringTie	exon	59611010	59611504	1000	-	.	transcript_id "STRG.61625.1"; gene_id "STRG.61625";
chr7B	StringTie	transcript	59606945	59611504	1000	-	.	transcript_id "STRG.61625.2"; gene_id "STRG.61625"
chr7B	StringTie	exon	59606945	59608374	1000	-	.	transcript_id "STRG.61625.2"; gene_id "STRG.61625";
chr7B	StringTie	exon	59608482	59608794	1000	-	.	transcript_id "STRG.61625.2"; gene_id "STRG.61625";
chr7B	StringTie	exon	59608916	59609415	1000	-	.	transcript_id "STRG.61625.2"; gene_id "STRG.61625";
chr7B	StringTie	exon	59611010	59611504	1000	-	.	transcript_id "STRG.61625.2"; gene_id "STRG.61625";
chr7B	StringTie	transcript	59606945	59611504	1000	-	.	transcript_id "STRG.61625.3"; gene_id "STRG.61625"
chr7B	StringTie	exon	59606945	59607852	1000	-	.	transcript_id "STRG.61625.3"; gene_id "STRG.61625";
chr7B	StringTie	exon	59607936	59608374	1000	-	.	transcript_id "STRG.61625.3"; gene_id "STRG.61625";
chr7B	StringTie	exon	59608482	59608794	1000	-	.	transcript_id "STRG.61625.3"; gene_id "STRG.61625";
chr7B	StringTie	exon	59608916	59609415	1000	-	.	transcript_id "STRG.61625.3"; gene_id "STRG.61625";
chr7B	StringTie	exon	59611010	59611504	1000	-	.	transcript_id "STRG.61625.3"; gene_id "STRG.61625";
chr7B	StringTie	transcript	59811178	59820556	1000	-	.	transcript_id "STRG.61629.1"; gene_id "STRG.61629"
chr7B	StringTie	exon	59811178	59811973	1000	-	.	transcript_id "STRG.61629.1"; gene_id "STRG.61629";
chr7B	StringTie	exon	59812076	59812491	1000	-	.	transcript_id "STRG.61629.1"; gene_id "STRG.61629";
chr7B	StringTie	exon	59812604	59812871	1000	-	.	transcript_id "STRG.61629.1"; gene_id "STRG.61629";
chr7B	StringTie	exon	59812991	59813442	1000	-	.	transcript_id "STRG.61629.1"; gene_id "STRG.61629";
chr7B	StringTie	exon	59820217	59820556	1000	-	.	transcript_id "STRG.61629.1"; gene_id "STRG.61629";
chr7B	StringTie	transcript	59845584	59847711	1000	-	.	transcript_id "STRG.61626.1"; gene_id "STRG.61626"
chr7B	StringTie	exon	59845584	59846444	1000	-	.	transcript_id "STRG.61626.1"; gene_id "STRG.61626";
chr7B	StringTie	exon	59847406	59847711	1000	-	.	transcript_id "STRG.61626.1"; gene_id "STRG.61626";
chr7B	StringTie	transcript	59848744	59849882	1000	+	.	transcript_id "STRG.61627.1"; gene_id "STRG.61627"
chr7B	StringTie	exon	59848744	59848975	1000	+	.	transcript_id "STRG.61627.1"; gene_id "STRG.61627";
chr7B	StringTie	exon	59849093	59849347	1000	+	.	transcript_id "STRG.61627.1"; gene_id "STRG.61627";
chr7B	StringTie	exon	59849534	59849882	1000	+	.	transcript_id "STRG.61627.1"; gene_id "STRG.61627";
chr7B	StringTie	transcript	59849440	59850780	1000	-	.	transcript_id "STRG.61628.1"; gene_id "STRG.61628"
chr7B	StringTie	exon	59849440	59850323	1000	-	.	transcript_id "STRG.61628.1"; gene_id "STRG.61628";
chr7B	StringTie	exon	59850441	59850780	1000	-	.	transcript_id "STRG.61628.1"; gene_id "STRG.61628";
chr7B	StringTie	transcript	59872150	59874559	1000	-	.	transcript_id "STRG.61630.3"; gene_id "STRG.61630"
chr7B	StringTie	exon	59872150	59872985	1000	-	.	transcript_id "STRG.61630.3"; gene_id "STRG.61630";
chr7B	StringTie	exon	59873095	59873501	1000	-	.	transcript_id "STRG.61630.3"; gene_id "STRG.61630";
chr7B	StringTie	exon	59873614	59874559	1000	-	.	transcript_id "STRG.61630.3"; gene_id "STRG.61630";
chr7B	StringTie	transcript	59872150	59876229	1000	-	.	transcript_id "STRG.61630.1"; gene_id "STRG.61630"
chr7B	StringTie	exon	59872150	59872985	1000	-	.	transcript_id "STRG.61630.1"; gene_id "STRG.61630";
chr7B	StringTie	exon	59873095	59873501	1000	-	.	transcript_id "STRG.61630.1"; gene_id "STRG.61630";
chr7B	StringTie	exon	59873614	59873929	1000	-	.	transcript_id "STRG.61630.1"; gene_id "STRG.61630";
chr7B	StringTie	exon	59874051	59874559	1000	-	.	transcript_id "STRG.61630.1"; gene_id "STRG.61630";
chr7B	StringTie	exon	59875888	59876229	1000	-	.	transcript_id "STRG.61630.1"; gene_id "STRG.61630";
chr7B	StringTie	transcript	59872150	59876229	1000	-	.	transcript_id "STRG.61630.2"; gene_id "STRG.61630"
chr7B	StringTie	exon	59872150	59872985	1000	-	.	transcript_id "STRG.61630.2"; gene_id "STRG.61630";
chr7B	StringTie	exon	59873070	59873501	1000	-	.	transcript_id "STRG.61630.2"; gene_id "STRG.61630";
chr7B	StringTie	exon	59873614	59873929	1000	-	.	transcript_id "STRG.61630.2"; gene_id "STRG.61630";
chr7B	StringTie	exon	59874051	59874559	1000	-	.	transcript_id "STRG.61630.2"; gene_id "STRG.61630";
chr7B	StringTie	exon	59875888	59876229	1000	-	.	transcript_id "STRG.61630.2"; gene_id "STRG.61630";
chr7B	StringTie	transcript	60507382	60508642	1000	-	.	transcript_id "STRG.61631.1"; gene_id "STRG.61631"
chr7B	StringTie	exon	60507382	60507887	1000	-	.	transcript_id "STRG.61631.1"; gene_id "STRG.61631";
chr7B	StringTie	exon	60507956	60508642	1000	-	.	transcript_id "STRG.61631.1"; gene_id "STRG.61631";
chr7B	StringTie	transcript	60526610	60529757	1000	-	.	transcript_id "STRG.61632.1"; gene_id "STRG.61632"
chr7B	StringTie	exon	60526610	60526924	1000	-	.	transcript_id "STRG.61632.1"; gene_id "STRG.61632";
chr7B	StringTie	exon	60527022	60528045	1000	-	.	transcript_id "STRG.61632.1"; gene_id "STRG.61632";
chr7B	StringTie	exon	60528201	60528277	1000	-	.	transcript_id "STRG.61632.1"; gene_id "STRG.61632";
chr7B	StringTie	exon	60528740	60528951	1000	-	.	transcript_id "STRG.61632.1"; gene_id "STRG.61632";
chr7B	StringTie	exon	60529681	60529757	1000	-	.	transcript_id "STRG.61632.1"; gene_id "STRG.61632";
chr7B	StringTie	transcript	60607042	60609686	1000	-	.	transcript_id "STRG.61633.1"; gene_id "STRG.61633"
chr7B	StringTie	exon	60607042	60608694	1000	-	.	transcript_id "STRG.61633.1"; gene_id "STRG.61633";
chr7B	StringTie	exon	60609118	60609343	1000	-	.	transcript_id "STRG.61633.1"; gene_id "STRG.61633";
chr7B	StringTie	exon	60609547	60609686	1000	-	.	transcript_id "STRG.61633.1"; gene_id "STRG.61633";
chr7B	StringTie	transcript	60607042	60609686	1000	-	.	transcript_id "STRG.61633.2"; gene_id "STRG.61633"
chr7B	StringTie	exon	60607042	60608208	1000	-	.	transcript_id "STRG.61633.2"; gene_id "STRG.61633";
chr7B	StringTie	exon	60608288	60608694	1000	-	.	transcript_id "STRG.61633.2"; gene_id "STRG.61633";
chr7B	StringTie	exon	60609547	60609686	1000	-	.	transcript_id "STRG.61633.2"; gene_id "STRG.61633";
chr7B	StringTie	transcript	60607042	60609686	1000	-	.	transcript_id "STRG.61633.3"; gene_id "STRG.61633"
chr7B	StringTie	exon	60607042	60608694	1000	-	.	transcript_id "STRG.61633.3"; gene_id "STRG.61633";
chr7B	StringTie	exon	60609547	60609686	1000	-	.	transcript_id "STRG.61633.3"; gene_id "STRG.61633";
chr7B	StringTie	transcript	60607042	60609686	1000	-	.	transcript_id "STRG.61633.4"; gene_id "STRG.61633"
chr7B	StringTie	exon	60607042	60608208	1000	-	.	transcript_id "STRG.61633.4"; gene_id "STRG.61633";
chr7B	StringTie	exon	60608288	60608694	1000	-	.	transcript_id "STRG.61633.4"; gene_id "STRG.61633";
chr7B	StringTie	exon	60609118	60609343	1000	-	.	transcript_id "STRG.61633.4"; gene_id "STRG.61633";
chr7B	StringTie	exon	60609547	60609686	1000	-	.	transcript_id "STRG.61633.4"; gene_id "STRG.61633";
chr7B	StringTie	transcript	60607042	60609686	1000	-	.	transcript_id "STRG.61633.5"; gene_id "STRG.61633"
chr7B	StringTie	exon	60607042	60608694	1000	-	.	transcript_id "STRG.61633.5"; gene_id "STRG.61633";
chr7B	StringTie	exon	60609118	60609686	1000	-	.	transcript_id "STRG.61633.5"; gene_id "STRG.61633";
chr7B	StringTie	transcript	61224557	61226906	1000	-	.	transcript_id "STRG.61634.1"; gene_id "STRG.61634"
chr7B	StringTie	exon	61224557	61226275	1000	-	.	transcript_id "STRG.61634.1"; gene_id "STRG.61634";
chr7B	StringTie	exon	61226369	61226906	1000	-	.	transcript_id "STRG.61634.1"; gene_id "STRG.61634";
chr7B	StringTie	transcript	61270518	61278020	1000	-	.	transcript_id "STRG.61635.1"; gene_id "STRG.61635"
chr7B	StringTie	exon	61270518	61271401	1000	-	.	transcript_id "STRG.61635.1"; gene_id "STRG.61635";
chr7B	StringTie	exon	61271515	61271927	1000	-	.	transcript_id "STRG.61635.1"; gene_id "STRG.61635";
chr7B	StringTie	exon	61272055	61272370	1000	-	.	transcript_id "STRG.61635.1"; gene_id "STRG.61635";
chr7B	StringTie	exon	61272459	61272721	1000	-	.	transcript_id "STRG.61635.1"; gene_id "STRG.61635";
chr7B	StringTie	exon	61277787	61278020	1000	-	.	transcript_id "STRG.61635.1"; gene_id "STRG.61635";
chr7B	StringTie	transcript	61270518	61278020	1000	-	.	transcript_id "STRG.61635.2"; gene_id "STRG.61635"
chr7B	StringTie	exon	61270518	61272370	1000	-	.	transcript_id "STRG.61635.2"; gene_id "STRG.61635";
chr7B	StringTie	exon	61272459	61272721	1000	-	.	transcript_id "STRG.61635.2"; gene_id "STRG.61635";
chr7B	StringTie	exon	61277787	61278020	1000	-	.	transcript_id "STRG.61635.2"; gene_id "STRG.61635";
chr7B	StringTie	transcript	61270518	61278020	1000	-	.	transcript_id "STRG.61635.3"; gene_id "STRG.61635"
chr7B	StringTie	exon	61270518	61271401	1000	-	.	transcript_id "STRG.61635.3"; gene_id "STRG.61635";
chr7B	StringTie	exon	61271515	61271927	1000	-	.	transcript_id "STRG.61635.3"; gene_id "STRG.61635";
chr7B	StringTie	exon	61272055	61272721	1000	-	.	transcript_id "STRG.61635.3"; gene_id "STRG.61635";
chr7B	StringTie	exon	61277787	61278020	1000	-	.	transcript_id "STRG.61635.3"; gene_id "STRG.61635";
chr7B	StringTie	transcript	61435671	61439840	1000	-	.	transcript_id "STRG.61636.1"; gene_id "STRG.61636"
chr7B	StringTie	exon	61435671	61436485	1000	-	.	transcript_id "STRG.61636.1"; gene_id "STRG.61636";
chr7B	StringTie	exon	61436591	61437003	1000	-	.	transcript_id "STRG.61636.1"; gene_id "STRG.61636";
chr7B	StringTie	exon	61437120	61437435	1000	-	.	transcript_id "STRG.61636.1"; gene_id "STRG.61636";
chr7B	StringTie	exon	61437526	61437785	1000	-	.	transcript_id "STRG.61636.1"; gene_id "STRG.61636";
chr7B	StringTie	exon	61439678	61439840	1000	-	.	transcript_id "STRG.61636.1"; gene_id "STRG.61636";
chr7B	StringTie	transcript	61451295	61459538	1000	+	.	transcript_id "STRG.61637.1"; gene_id "STRG.61637"
chr7B	StringTie	exon	61451295	61451695	1000	+	.	transcript_id "STRG.61637.1"; gene_id "STRG.61637";
chr7B	StringTie	exon	61451801	61451996	1000	+	.	transcript_id "STRG.61637.1"; gene_id "STRG.61637";
chr7B	StringTie	exon	61452526	61453056	1000	+	.	transcript_id "STRG.61637.1"; gene_id "STRG.61637";
chr7B	StringTie	exon	61458209	61458422	1000	+	.	transcript_id "STRG.61637.1"; gene_id "STRG.61637";
chr7B	StringTie	exon	61458653	61458735	1000	+	.	transcript_id "STRG.61637.1"; gene_id "STRG.61637";
chr7B	StringTie	exon	61458850	61459538	1000	+	.	transcript_id "STRG.61637.1"; gene_id "STRG.61637";
chr7B	StringTie	transcript	61451295	61459538	1000	+	.	transcript_id "STRG.61637.2"; gene_id "STRG.61637"
chr7B	StringTie	exon	61451295	61451695	1000	+	.	transcript_id "STRG.61637.2"; gene_id "STRG.61637";
chr7B	StringTie	exon	61451801	61451996	1000	+	.	transcript_id "STRG.61637.2"; gene_id "STRG.61637";
chr7B	StringTie	exon	61452526	61453056	1000	+	.	transcript_id "STRG.61637.2"; gene_id "STRG.61637";
chr7B	StringTie	exon	61458209	61458422	1000	+	.	transcript_id "STRG.61637.2"; gene_id "STRG.61637";
chr7B	StringTie	exon	61458850	61459538	1000	+	.	transcript_id "STRG.61637.2"; gene_id "STRG.61637";
chr7B	StringTie	transcript	61505222	61507221	1000	+	.	transcript_id "STRG.61638.1"; gene_id "STRG.61638"
chr7B	StringTie	exon	61505222	61507221	1000	+	.	transcript_id "STRG.61638.1"; gene_id "STRG.61638";
chr7B	StringTie	transcript	61505222	61507221	1000	+	.	transcript_id "STRG.61638.2"; gene_id "STRG.61638"
chr7B	StringTie	exon	61505222	61505515	1000	+	.	transcript_id "STRG.61638.2"; gene_id "STRG.61638";
chr7B	StringTie	exon	61505720	61507221	1000	+	.	transcript_id "STRG.61638.2"; gene_id "STRG.61638";
chr7B	StringTie	transcript	62266383	62269308	1000	+	.	transcript_id "STRG.61639.1"; gene_id "STRG.61639"
chr7B	StringTie	exon	62266383	62266983	1000	+	.	transcript_id "STRG.61639.1"; gene_id "STRG.61639";
chr7B	StringTie	exon	62268193	62269308	1000	+	.	transcript_id "STRG.61639.1"; gene_id "STRG.61639";
chr7B	StringTie	transcript	62276544	62281346	1000	-	.	transcript_id "STRG.61640.1"; gene_id "STRG.61640"
chr7B	StringTie	exon	62276544	62278258	1000	-	.	transcript_id "STRG.61640.1"; gene_id "STRG.61640";
chr7B	StringTie	exon	62278342	62278436	1000	-	.	transcript_id "STRG.61640.1"; gene_id "STRG.61640";
chr7B	StringTie	exon	62278510	62278871	1000	-	.	transcript_id "STRG.61640.1"; gene_id "STRG.61640";
chr7B	StringTie	exon	62279643	62279697	1000	-	.	transcript_id "STRG.61640.1"; gene_id "STRG.61640";
chr7B	StringTie	exon	62279819	62279885	1000	-	.	transcript_id "STRG.61640.1"; gene_id "STRG.61640";
chr7B	StringTie	exon	62280091	62280228	1000	-	.	transcript_id "STRG.61640.1"; gene_id "STRG.61640";
chr7B	StringTie	exon	62280378	62280489	1000	-	.	transcript_id "STRG.61640.1"; gene_id "STRG.61640";
chr7B	StringTie	exon	62280671	62280777	1000	-	.	transcript_id "STRG.61640.1"; gene_id "STRG.61640";
chr7B	StringTie	exon	62280889	62281346	1000	-	.	transcript_id "STRG.61640.1"; gene_id "STRG.61640";
chr7B	StringTie	transcript	62276544	62281346	1000	-	.	transcript_id "STRG.61640.2"; gene_id "STRG.61640"
chr7B	StringTie	exon	62276544	62278258	1000	-	.	transcript_id "STRG.61640.2"; gene_id "STRG.61640";
chr7B	StringTie	exon	62278342	62278436	1000	-	.	transcript_id "STRG.61640.2"; gene_id "STRG.61640";
chr7B	StringTie	exon	62278510	62278730	1000	-	.	transcript_id "STRG.61640.2"; gene_id "STRG.61640";
chr7B	StringTie	exon	62278801	62278871	1000	-	.	transcript_id "STRG.61640.2"; gene_id "STRG.61640";
chr7B	StringTie	exon	62279643	62279697	1000	-	.	transcript_id "STRG.61640.2"; gene_id "STRG.61640";
chr7B	StringTie	exon	62279819	62279885	1000	-	.	transcript_id "STRG.61640.2"; gene_id "STRG.61640";
chr7B	StringTie	exon	62280091	62280228	1000	-	.	transcript_id "STRG.61640.2"; gene_id "STRG.61640";
chr7B	StringTie	exon	62280378	62280489	1000	-	.	transcript_id "STRG.61640.2"; gene_id "STRG.61640";
chr7B	StringTie	exon	62280671	62280777	1000	-	.	transcript_id "STRG.61640.2"; gene_id "STRG.61640";
chr7B	StringTie	exon	62280889	62281346	1000	-	.	transcript_id "STRG.61640.2"; gene_id "STRG.61640";
chr7B	StringTie	transcript	62276544	62281346	1000	-	.	transcript_id "STRG.61640.3"; gene_id "STRG.61640"
chr7B	StringTie	exon	62276544	62278258	1000	-	.	transcript_id "STRG.61640.3"; gene_id "STRG.61640";
chr7B	StringTie	exon	62278342	62278436	1000	-	.	transcript_id "STRG.61640.3"; gene_id "STRG.61640";
chr7B	StringTie	exon	62278510	62278730	1000	-	.	transcript_id "STRG.61640.3"; gene_id "STRG.61640";
chr7B	StringTie	exon	62278801	62278871	1000	-	.	transcript_id "STRG.61640.3"; gene_id "STRG.61640";
chr7B	StringTie	exon	62279643	62279697	1000	-	.	transcript_id "STRG.61640.3"; gene_id "STRG.61640";
chr7B	StringTie	exon	62279819	62279885	1000	-	.	transcript_id "STRG.61640.3"; gene_id "STRG.61640";
chr7B	StringTie	exon	62280091	62280461	1000	-	.	transcript_id "STRG.61640.3"; gene_id "STRG.61640";
chr7B	StringTie	exon	62280671	62280777	1000	-	.	transcript_id "STRG.61640.3"; gene_id "STRG.61640";
chr7B	StringTie	exon	62280889	62281346	1000	-	.	transcript_id "STRG.61640.3"; gene_id "STRG.61640";
chr7B	StringTie	transcript	62362172	62364102	1000	-	.	transcript_id "STRG.61641.1"; gene_id "STRG.61641"
chr7B	StringTie	exon	62362172	62362478	1000	-	.	transcript_id "STRG.61641.1"; gene_id "STRG.61641";
chr7B	StringTie	exon	62362590	62362767	1000	-	.	transcript_id "STRG.61641.1"; gene_id "STRG.61641";
chr7B	StringTie	exon	62362864	62363018	1000	-	.	transcript_id "STRG.61641.1"; gene_id "STRG.61641";
chr7B	StringTie	exon	62363921	62364102	1000	-	.	transcript_id "STRG.61641.1"; gene_id "STRG.61641";
chr7B	StringTie	transcript	62362172	62364102	1000	-	.	transcript_id "STRG.61641.2"; gene_id "STRG.61641"
chr7B	StringTie	exon	62362172	62362478	1000	-	.	transcript_id "STRG.61641.2"; gene_id "STRG.61641";
chr7B	StringTie	exon	62362590	62362649	1000	-	.	transcript_id "STRG.61641.2"; gene_id "STRG.61641";
chr7B	StringTie	exon	62362728	62362767	1000	-	.	transcript_id "STRG.61641.2"; gene_id "STRG.61641";
chr7B	StringTie	exon	62362864	62363018	1000	-	.	transcript_id "STRG.61641.2"; gene_id "STRG.61641";
chr7B	StringTie	exon	62363921	62364102	1000	-	.	transcript_id "STRG.61641.2"; gene_id "STRG.61641";
chr7B	StringTie	transcript	62534526	62539113	1000	+	.	transcript_id "STRG.61642.1"; gene_id "STRG.61642"
chr7B	StringTie	exon	62534526	62537369	1000	+	.	transcript_id "STRG.61642.1"; gene_id "STRG.61642";
chr7B	StringTie	exon	62537445	62537701	1000	+	.	transcript_id "STRG.61642.1"; gene_id "STRG.61642";
chr7B	StringTie	exon	62538369	62538656	1000	+	.	transcript_id "STRG.61642.1"; gene_id "STRG.61642";
chr7B	StringTie	exon	62538766	62539113	1000	+	.	transcript_id "STRG.61642.1"; gene_id "STRG.61642";
chr7B	StringTie	transcript	62534526	62541266	1000	+	.	transcript_id "STRG.61642.2"; gene_id "STRG.61642"
chr7B	StringTie	exon	62534526	62537369	1000	+	.	transcript_id "STRG.61642.2"; gene_id "STRG.61642";
chr7B	StringTie	exon	62537445	62537701	1000	+	.	transcript_id "STRG.61642.2"; gene_id "STRG.61642";
chr7B	StringTie	exon	62538369	62538656	1000	+	.	transcript_id "STRG.61642.2"; gene_id "STRG.61642";
chr7B	StringTie	exon	62538766	62539622	1000	+	.	transcript_id "STRG.61642.2"; gene_id "STRG.61642";
chr7B	StringTie	exon	62539714	62541266	1000	+	.	transcript_id "STRG.61642.2"; gene_id "STRG.61642";
chr7B	StringTie	transcript	62534526	62541266	1000	+	.	transcript_id "STRG.61642.3"; gene_id "STRG.61642"
chr7B	StringTie	exon	62534526	62537369	1000	+	.	transcript_id "STRG.61642.3"; gene_id "STRG.61642";
chr7B	StringTie	exon	62537445	62537701	1000	+	.	transcript_id "STRG.61642.3"; gene_id "STRG.61642";
chr7B	StringTie	exon	62538369	62538656	1000	+	.	transcript_id "STRG.61642.3"; gene_id "STRG.61642";
chr7B	StringTie	exon	62538766	62539622	1000	+	.	transcript_id "STRG.61642.3"; gene_id "STRG.61642";
chr7B	StringTie	exon	62539714	62539941	1000	+	.	transcript_id "STRG.61642.3"; gene_id "STRG.61642";
chr7B	StringTie	exon	62540627	62541266	1000	+	.	transcript_id "STRG.61642.3"; gene_id "STRG.61642";
chr7B	StringTie	transcript	62569009	62570793	1000	-	.	transcript_id "STRG.61643.1"; gene_id "STRG.61643"
chr7B	StringTie	exon	62569009	62569351	1000	-	.	transcript_id "STRG.61643.1"; gene_id "STRG.61643";
chr7B	StringTie	exon	62570174	62570216	1000	-	.	transcript_id "STRG.61643.1"; gene_id "STRG.61643";
chr7B	StringTie	exon	62570312	62570540	1000	-	.	transcript_id "STRG.61643.1"; gene_id "STRG.61643";
chr7B	StringTie	exon	62570648	62570793	1000	-	.	transcript_id "STRG.61643.1"; gene_id "STRG.61643";
chr7B	StringTie	transcript	62571041	62578806	1000	+	.	transcript_id "STRG.61644.1"; gene_id "STRG.61644"
chr7B	StringTie	exon	62571041	62571273	1000	+	.	transcript_id "STRG.61644.1"; gene_id "STRG.61644";
chr7B	StringTie	exon	62572018	62573318	1000	+	.	transcript_id "STRG.61644.1"; gene_id "STRG.61644";
chr7B	StringTie	exon	62573408	62573768	1000	+	.	transcript_id "STRG.61644.1"; gene_id "STRG.61644";
chr7B	StringTie	exon	62574196	62574280	1000	+	.	transcript_id "STRG.61644.1"; gene_id "STRG.61644";
chr7B	StringTie	exon	62574850	62574906	1000	+	.	transcript_id "STRG.61644.1"; gene_id "STRG.61644";
chr7B	StringTie	exon	62575781	62575840	1000	+	.	transcript_id "STRG.61644.1"; gene_id "STRG.61644";
chr7B	StringTie	exon	62575929	62576147	1000	+	.	transcript_id "STRG.61644.1"; gene_id "STRG.61644";
chr7B	StringTie	exon	62576242	62577531	1000	+	.	transcript_id "STRG.61644.1"; gene_id "STRG.61644";
chr7B	StringTie	exon	62577920	62578806	1000	+	.	transcript_id "STRG.61644.1"; gene_id "STRG.61644";
chr7B	StringTie	transcript	62578579	62580113	1000	-	.	transcript_id "STRG.61645.1"; gene_id "STRG.61645"
chr7B	StringTie	exon	62578579	62579119	1000	-	.	transcript_id "STRG.61645.1"; gene_id "STRG.61645";
chr7B	StringTie	exon	62579210	62580113	1000	-	.	transcript_id "STRG.61645.1"; gene_id "STRG.61645";
chr7B	StringTie	transcript	62772491	62776973	1000	+	.	transcript_id "STRG.61646.1"; gene_id "STRG.61646"
chr7B	StringTie	exon	62772491	62772877	1000	+	.	transcript_id "STRG.61646.1"; gene_id "STRG.61646";
chr7B	StringTie	exon	62772992	62773083	1000	+	.	transcript_id "STRG.61646.1"; gene_id "STRG.61646";
chr7B	StringTie	exon	62773246	62773353	1000	+	.	transcript_id "STRG.61646.1"; gene_id "STRG.61646";
chr7B	StringTie	exon	62773472	62773554	1000	+	.	transcript_id "STRG.61646.1"; gene_id "STRG.61646";
chr7B	StringTie	exon	62773775	62773908	1000	+	.	transcript_id "STRG.61646.1"; gene_id "STRG.61646";
chr7B	StringTie	exon	62774657	62774706	1000	+	.	transcript_id "STRG.61646.1"; gene_id "STRG.61646";
chr7B	StringTie	exon	62774808	62774900	1000	+	.	transcript_id "STRG.61646.1"; gene_id "STRG.61646";
chr7B	StringTie	exon	62775054	62775145	1000	+	.	transcript_id "STRG.61646.1"; gene_id "STRG.61646";
chr7B	StringTie	exon	62775380	62775486	1000	+	.	transcript_id "STRG.61646.1"; gene_id "STRG.61646";
chr7B	StringTie	exon	62776589	62776973	1000	+	.	transcript_id "STRG.61646.1"; gene_id "STRG.61646";
chr7B	StringTie	transcript	62772491	62776973	1000	+	.	transcript_id "STRG.61646.2"; gene_id "STRG.61646"
chr7B	StringTie	exon	62772491	62772877	1000	+	.	transcript_id "STRG.61646.2"; gene_id "STRG.61646";
chr7B	StringTie	exon	62772992	62773083	1000	+	.	transcript_id "STRG.61646.2"; gene_id "STRG.61646";
chr7B	StringTie	exon	62773246	62773379	1000	+	.	transcript_id "STRG.61646.2"; gene_id "STRG.61646";
chr7B	StringTie	exon	62773472	62773554	1000	+	.	transcript_id "STRG.61646.2"; gene_id "STRG.61646";
chr7B	StringTie	exon	62773775	62773908	1000	+	.	transcript_id "STRG.61646.2"; gene_id "STRG.61646";
chr7B	StringTie	exon	62774657	62774706	1000	+	.	transcript_id "STRG.61646.2"; gene_id "STRG.61646";
chr7B	StringTie	exon	62774808	62774900	1000	+	.	transcript_id "STRG.61646.2"; gene_id "STRG.61646";
chr7B	StringTie	exon	62775054	62775145	1000	+	.	transcript_id "STRG.61646.2"; gene_id "STRG.61646";
chr7B	StringTie	exon	62775380	62775486	1000	+	.	transcript_id "STRG.61646.2"; gene_id "STRG.61646";
chr7B	StringTie	exon	62776589	62776973	1000	+	.	transcript_id "STRG.61646.2"; gene_id "STRG.61646";
chr7B	StringTie	transcript	62979666	62987993	1000	+	.	transcript_id "STRG.61647.1"; gene_id "STRG.61647"
chr7B	StringTie	exon	62979666	62980155	1000	+	.	transcript_id "STRG.61647.1"; gene_id "STRG.61647";
chr7B	StringTie	exon	62980557	62980765	1000	+	.	transcript_id "STRG.61647.1"; gene_id "STRG.61647";
chr7B	StringTie	exon	62980860	62980909	1000	+	.	transcript_id "STRG.61647.1"; gene_id "STRG.61647";
chr7B	StringTie	exon	62981081	62981161	1000	+	.	transcript_id "STRG.61647.1"; gene_id "STRG.61647";
chr7B	StringTie	exon	62981625	62981841	1000	+	.	transcript_id "STRG.61647.1"; gene_id "STRG.61647";
chr7B	StringTie	exon	62982632	62983016	1000	+	.	transcript_id "STRG.61647.1"; gene_id "STRG.61647";
chr7B	StringTie	exon	62983274	62983477	1000	+	.	transcript_id "STRG.61647.1"; gene_id "STRG.61647";
chr7B	StringTie	exon	62984470	62984630	1000	+	.	transcript_id "STRG.61647.1"; gene_id "STRG.61647";
chr7B	StringTie	exon	62984695	62984880	1000	+	.	transcript_id "STRG.61647.1"; gene_id "STRG.61647";
chr7B	StringTie	exon	62985394	62985625	1000	+	.	transcript_id "STRG.61647.1"; gene_id "STRG.61647";
chr7B	StringTie	exon	62986567	62986769	1000	+	.	transcript_id "STRG.61647.1"; gene_id "STRG.61647";
chr7B	StringTie	exon	62987313	62987447	1000	+	.	transcript_id "STRG.61647.1"; gene_id "STRG.61647";
chr7B	StringTie	exon	62987578	62987993	1000	+	.	transcript_id "STRG.61647.1"; gene_id "STRG.61647";
chr7B	StringTie	transcript	62979666	62987993	1000	+	.	transcript_id "STRG.61647.2"; gene_id "STRG.61647"
chr7B	StringTie	exon	62979666	62980155	1000	+	.	transcript_id "STRG.61647.2"; gene_id "STRG.61647";
chr7B	StringTie	exon	62980308	62980433	1000	+	.	transcript_id "STRG.61647.2"; gene_id "STRG.61647";
chr7B	StringTie	exon	62980557	62980765	1000	+	.	transcript_id "STRG.61647.2"; gene_id "STRG.61647";
chr7B	StringTie	exon	62980860	62980909	1000	+	.	transcript_id "STRG.61647.2"; gene_id "STRG.61647";
chr7B	StringTie	exon	62981081	62981161	1000	+	.	transcript_id "STRG.61647.2"; gene_id "STRG.61647";
chr7B	StringTie	exon	62981625	62981841	1000	+	.	transcript_id "STRG.61647.2"; gene_id "STRG.61647";
chr7B	StringTie	exon	62982632	62983016	1000	+	.	transcript_id "STRG.61647.2"; gene_id "STRG.61647";
chr7B	StringTie	exon	62983274	62983477	1000	+	.	transcript_id "STRG.61647.2"; gene_id "STRG.61647";
chr7B	StringTie	exon	62984470	62984630	1000	+	.	transcript_id "STRG.61647.2"; gene_id "STRG.61647";
chr7B	StringTie	exon	62984695	62984880	1000	+	.	transcript_id "STRG.61647.2"; gene_id "STRG.61647";
chr7B	StringTie	exon	62985394	62985625	1000	+	.	transcript_id "STRG.61647.2"; gene_id "STRG.61647";
chr7B	StringTie	exon	62986567	62986769	1000	+	.	transcript_id "STRG.61647.2"; gene_id "STRG.61647";
chr7B	StringTie	exon	62987313	62987447	1000	+	.	transcript_id "STRG.61647.2"; gene_id "STRG.61647";
chr7B	StringTie	exon	62987578	62987993	1000	+	.	transcript_id "STRG.61647.2"; gene_id "STRG.61647";
chr7B	StringTie	transcript	62979666	62987993	1000	+	.	transcript_id "STRG.61647.3"; gene_id "STRG.61647"
chr7B	StringTie	exon	62979666	62980155	1000	+	.	transcript_id "STRG.61647.3"; gene_id "STRG.61647";
chr7B	StringTie	exon	62980585	62980765	1000	+	.	transcript_id "STRG.61647.3"; gene_id "STRG.61647";
chr7B	StringTie	exon	62980860	62980909	1000	+	.	transcript_id "STRG.61647.3"; gene_id "STRG.61647";
chr7B	StringTie	exon	62981081	62981161	1000	+	.	transcript_id "STRG.61647.3"; gene_id "STRG.61647";
chr7B	StringTie	exon	62981625	62981841	1000	+	.	transcript_id "STRG.61647.3"; gene_id "STRG.61647";
chr7B	StringTie	exon	62982632	62983016	1000	+	.	transcript_id "STRG.61647.3"; gene_id "STRG.61647";
chr7B	StringTie	exon	62983274	62983477	1000	+	.	transcript_id "STRG.61647.3"; gene_id "STRG.61647";
chr7B	StringTie	exon	62984470	62984630	1000	+	.	transcript_id "STRG.61647.3"; gene_id "STRG.61647";
chr7B	StringTie	exon	62984695	62984880	1000	+	.	transcript_id "STRG.61647.3"; gene_id "STRG.61647";
chr7B	StringTie	exon	62985394	62985625	1000	+	.	transcript_id "STRG.61647.3"; gene_id "STRG.61647";
chr7B	StringTie	exon	62986567	62986769	1000	+	.	transcript_id "STRG.61647.3"; gene_id "STRG.61647";
chr7B	StringTie	exon	62987313	62987447	1000	+	.	transcript_id "STRG.61647.3"; gene_id "STRG.61647";
chr7B	StringTie	exon	62987578	62987993	1000	+	.	transcript_id "STRG.61647.3"; gene_id "STRG.61647";
chr7B	StringTie	transcript	62979666	62987993	1000	+	.	transcript_id "STRG.61647.4"; gene_id "STRG.61647"
chr7B	StringTie	exon	62979666	62980155	1000	+	.	transcript_id "STRG.61647.4"; gene_id "STRG.61647";
chr7B	StringTie	exon	62980308	62980433	1000	+	.	transcript_id "STRG.61647.4"; gene_id "STRG.61647";
chr7B	StringTie	exon	62980585	62980765	1000	+	.	transcript_id "STRG.61647.4"; gene_id "STRG.61647";
chr7B	StringTie	exon	62980860	62980909	1000	+	.	transcript_id "STRG.61647.4"; gene_id "STRG.61647";
chr7B	StringTie	exon	62981081	62981161	1000	+	.	transcript_id "STRG.61647.4"; gene_id "STRG.61647";
chr7B	StringTie	exon	62981625	62981841	1000	+	.	transcript_id "STRG.61647.4"; gene_id "STRG.61647";
chr7B	StringTie	exon	62982632	62983016	1000	+	.	transcript_id "STRG.61647.4"; gene_id "STRG.61647";
chr7B	StringTie	exon	62983274	62983477	1000	+	.	transcript_id "STRG.61647.4"; gene_id "STRG.61647";
chr7B	StringTie	exon	62984470	62984630	1000	+	.	transcript_id "STRG.61647.4"; gene_id "STRG.61647";
chr7B	StringTie	exon	62984695	62984880	1000	+	.	transcript_id "STRG.61647.4"; gene_id "STRG.61647";
chr7B	StringTie	exon	62985394	62985625	1000	+	.	transcript_id "STRG.61647.4"; gene_id "STRG.61647";
chr7B	StringTie	exon	62986567	62986769	1000	+	.	transcript_id "STRG.61647.4"; gene_id "STRG.61647";
chr7B	StringTie	exon	62987313	62987447	1000	+	.	transcript_id "STRG.61647.4"; gene_id "STRG.61647";
chr7B	StringTie	exon	62987578	62987993	1000	+	.	transcript_id "STRG.61647.4"; gene_id "STRG.61647";
chr7B	StringTie	transcript	62990113	62993260	1000	+	.	transcript_id "STRG.61648.1"; gene_id "STRG.61648"
chr7B	StringTie	exon	62990113	62990376	1000	+	.	transcript_id "STRG.61648.1"; gene_id "STRG.61648";
chr7B	StringTie	exon	62990723	62990804	1000	+	.	transcript_id "STRG.61648.1"; gene_id "STRG.61648";
chr7B	StringTie	exon	62990980	62991071	1000	+	.	transcript_id "STRG.61648.1"; gene_id "STRG.61648";
chr7B	StringTie	exon	62991198	62991275	1000	+	.	transcript_id "STRG.61648.1"; gene_id "STRG.61648";
chr7B	StringTie	exon	62991361	62991422	1000	+	.	transcript_id "STRG.61648.1"; gene_id "STRG.61648";
chr7B	StringTie	exon	62991988	62992709	1000	+	.	transcript_id "STRG.61648.1"; gene_id "STRG.61648";
chr7B	StringTie	exon	62992824	62993260	1000	+	.	transcript_id "STRG.61648.1"; gene_id "STRG.61648";
chr7B	StringTie	transcript	63277002	63279701	1000	+	.	transcript_id "STRG.61650.1"; gene_id "STRG.61650"
chr7B	StringTie	exon	63277002	63277377	1000	+	.	transcript_id "STRG.61650.1"; gene_id "STRG.61650";
chr7B	StringTie	exon	63277504	63278018	1000	+	.	transcript_id "STRG.61650.1"; gene_id "STRG.61650";
chr7B	StringTie	exon	63278270	63278367	1000	+	.	transcript_id "STRG.61650.1"; gene_id "STRG.61650";
chr7B	StringTie	exon	63278465	63278489	1000	+	.	transcript_id "STRG.61650.1"; gene_id "STRG.61650";
chr7B	StringTie	exon	63278582	63278702	1000	+	.	transcript_id "STRG.61650.1"; gene_id "STRG.61650";
chr7B	StringTie	exon	63278788	63278922	1000	+	.	transcript_id "STRG.61650.1"; gene_id "STRG.61650";
chr7B	StringTie	exon	63279107	63279701	1000	+	.	transcript_id "STRG.61650.1"; gene_id "STRG.61650";
chr7B	StringTie	transcript	63349337	63351221	1000	+	.	transcript_id "STRG.61649.1"; gene_id "STRG.61649"
chr7B	StringTie	exon	63349337	63349613	1000	+	.	transcript_id "STRG.61649.1"; gene_id "STRG.61649";
chr7B	StringTie	exon	63349717	63351221	1000	+	.	transcript_id "STRG.61649.1"; gene_id "STRG.61649";
chr7B	StringTie	transcript	63440367	63445858	1000	-	.	transcript_id "STRG.61651.1"; gene_id "STRG.61651"
chr7B	StringTie	exon	63440367	63440871	1000	-	.	transcript_id "STRG.61651.1"; gene_id "STRG.61651";
chr7B	StringTie	exon	63441241	63441332	1000	-	.	transcript_id "STRG.61651.1"; gene_id "STRG.61651";
chr7B	StringTie	exon	63441765	63441792	1000	-	.	transcript_id "STRG.61651.1"; gene_id "STRG.61651";
chr7B	StringTie	exon	63442259	63442298	1000	-	.	transcript_id "STRG.61651.1"; gene_id "STRG.61651";
chr7B	StringTie	exon	63442383	63442444	1000	-	.	transcript_id "STRG.61651.1"; gene_id "STRG.61651";
chr7B	StringTie	exon	63442600	63442663	1000	-	.	transcript_id "STRG.61651.1"; gene_id "STRG.61651";
chr7B	StringTie	exon	63442774	63442812	1000	-	.	transcript_id "STRG.61651.1"; gene_id "STRG.61651";
chr7B	StringTie	exon	63445350	63445404	1000	-	.	transcript_id "STRG.61651.1"; gene_id "STRG.61651";
chr7B	StringTie	exon	63445518	63445858	1000	-	.	transcript_id "STRG.61651.1"; gene_id "STRG.61651";
chr7B	StringTie	transcript	63583976	63586807	1000	-	.	transcript_id "STRG.61652.1"; gene_id "STRG.61652"
chr7B	StringTie	exon	63583976	63584375	1000	-	.	transcript_id "STRG.61652.1"; gene_id "STRG.61652";
chr7B	StringTie	exon	63585001	63585634	1000	-	.	transcript_id "STRG.61652.1"; gene_id "STRG.61652";
chr7B	StringTie	exon	63585839	63586228	1000	-	.	transcript_id "STRG.61652.1"; gene_id "STRG.61652";
chr7B	StringTie	exon	63586340	63586564	1000	-	.	transcript_id "STRG.61652.1"; gene_id "STRG.61652";
chr7B	StringTie	exon	63586664	63586807	1000	-	.	transcript_id "STRG.61652.1"; gene_id "STRG.61652";
chr7B	StringTie	transcript	64251509	64258260	1000	-	.	transcript_id "STRG.61653.1"; gene_id "STRG.61653"
chr7B	StringTie	exon	64251509	64252121	1000	-	.	transcript_id "STRG.61653.1"; gene_id "STRG.61653";
chr7B	StringTie	exon	64252452	64252520	1000	-	.	transcript_id "STRG.61653.1"; gene_id "STRG.61653";
chr7B	StringTie	exon	64252624	64252689	1000	-	.	transcript_id "STRG.61653.1"; gene_id "STRG.61653";
chr7B	StringTie	exon	64253463	64253528	1000	-	.	transcript_id "STRG.61653.1"; gene_id "STRG.61653";
chr7B	StringTie	exon	64253656	64253823	1000	-	.	transcript_id "STRG.61653.1"; gene_id "STRG.61653";
chr7B	StringTie	exon	64253922	64254014	1000	-	.	transcript_id "STRG.61653.1"; gene_id "STRG.61653";
chr7B	StringTie	exon	64254114	64254206	1000	-	.	transcript_id "STRG.61653.1"; gene_id "STRG.61653";
chr7B	StringTie	exon	64254300	64255154	1000	-	.	transcript_id "STRG.61653.1"; gene_id "STRG.61653";
chr7B	StringTie	exon	64257960	64258260	1000	-	.	transcript_id "STRG.61653.1"; gene_id "STRG.61653";
chr7B	StringTie	transcript	65534551	65537010	1000	+	.	transcript_id "STRG.61655.1"; gene_id "STRG.61655"
chr7B	StringTie	exon	65534551	65534911	1000	+	.	transcript_id "STRG.61655.1"; gene_id "STRG.61655";
chr7B	StringTie	exon	65535788	65536633	1000	+	.	transcript_id "STRG.61655.1"; gene_id "STRG.61655";
chr7B	StringTie	exon	65536721	65537010	1000	+	.	transcript_id "STRG.61655.1"; gene_id "STRG.61655";
chr7B	StringTie	transcript	66911801	66914608	1000	-	.	transcript_id "STRG.61654.1"; gene_id "STRG.61654"
chr7B	StringTie	exon	66911801	66912676	1000	-	.	transcript_id "STRG.61654.1"; gene_id "STRG.61654";
chr7B	StringTie	exon	66912763	66912861	1000	-	.	transcript_id "STRG.61654.1"; gene_id "STRG.61654";
chr7B	StringTie	exon	66912948	66914608	1000	-	.	transcript_id "STRG.61654.1"; gene_id "STRG.61654";
chr7B	StringTie	transcript	66915689	66916743	1000	+	.	transcript_id "STRG.61656.1"; gene_id "STRG.61656"
chr7B	StringTie	exon	66915689	66916743	1000	+	.	transcript_id "STRG.61656.1"; gene_id "STRG.61656";
chr7B	StringTie	transcript	68201219	68202430	1000	+	.	transcript_id "STRG.61657.1"; gene_id "STRG.61657"
chr7B	StringTie	exon	68201219	68202430	1000	+	.	transcript_id "STRG.61657.1"; gene_id "STRG.61657";
chr7B	StringTie	transcript	68376984	68378922	1000	+	.	transcript_id "STRG.61658.1"; gene_id "STRG.61658"
chr7B	StringTie	exon	68376984	68377046	1000	+	.	transcript_id "STRG.61658.1"; gene_id "STRG.61658";
chr7B	StringTie	exon	68377483	68377999	1000	+	.	transcript_id "STRG.61658.1"; gene_id "STRG.61658";
chr7B	StringTie	exon	68378092	68378922	1000	+	.	transcript_id "STRG.61658.1"; gene_id "STRG.61658";
chr7B	StringTie	transcript	68459852	68461879	1000	+	.	transcript_id "STRG.61659.1"; gene_id "STRG.61659"
chr7B	StringTie	exon	68459852	68459961	1000	+	.	transcript_id "STRG.61659.1"; gene_id "STRG.61659";
chr7B	StringTie	exon	68460382	68460898	1000	+	.	transcript_id "STRG.61659.1"; gene_id "STRG.61659";
chr7B	StringTie	exon	68460991	68461879	1000	+	.	transcript_id "STRG.61659.1"; gene_id "STRG.61659";
chr7B	StringTie	transcript	68500906	68502831	1000	+	.	transcript_id "STRG.61660.1"; gene_id "STRG.61660"
chr7B	StringTie	exon	68500906	68500968	1000	+	.	transcript_id "STRG.61660.1"; gene_id "STRG.61660";
chr7B	StringTie	exon	68501367	68501883	1000	+	.	transcript_id "STRG.61660.1"; gene_id "STRG.61660";
chr7B	StringTie	exon	68501976	68502831	1000	+	.	transcript_id "STRG.61660.1"; gene_id "STRG.61660";
chr7B	StringTie	transcript	68709477	68711477	1000	-	.	transcript_id "STRG.61661.1"; gene_id "STRG.61661"
chr7B	StringTie	exon	68709477	68711324	1000	-	.	transcript_id "STRG.61661.1"; gene_id "STRG.61661";
chr7B	StringTie	exon	68711412	68711477	1000	-	.	transcript_id "STRG.61661.1"; gene_id "STRG.61661";
chr7B	StringTie	transcript	68885184	68890394	1000	-	.	transcript_id "STRG.61662.1"; gene_id "STRG.61662"
chr7B	StringTie	exon	68885184	68885484	1000	-	.	transcript_id "STRG.61662.1"; gene_id "STRG.61662";
chr7B	StringTie	exon	68885581	68885719	1000	-	.	transcript_id "STRG.61662.1"; gene_id "STRG.61662";
chr7B	StringTie	exon	68885805	68886049	1000	-	.	transcript_id "STRG.61662.1"; gene_id "STRG.61662";
chr7B	StringTie	exon	68886151	68886469	1000	-	.	transcript_id "STRG.61662.1"; gene_id "STRG.61662";
chr7B	StringTie	exon	68886622	68886846	1000	-	.	transcript_id "STRG.61662.1"; gene_id "STRG.61662";
chr7B	StringTie	exon	68886934	68887100	1000	-	.	transcript_id "STRG.61662.1"; gene_id "STRG.61662";
chr7B	StringTie	exon	68887194	68887310	1000	-	.	transcript_id "STRG.61662.1"; gene_id "STRG.61662";
chr7B	StringTie	exon	68887391	68887564	1000	-	.	transcript_id "STRG.61662.1"; gene_id "STRG.61662";
chr7B	StringTie	exon	68887671	68887766	1000	-	.	transcript_id "STRG.61662.1"; gene_id "STRG.61662";
chr7B	StringTie	exon	68887850	68888066	1000	-	.	transcript_id "STRG.61662.1"; gene_id "STRG.61662";
chr7B	StringTie	exon	68888151	68888269	1000	-	.	transcript_id "STRG.61662.1"; gene_id "STRG.61662";
chr7B	StringTie	exon	68888390	68888582	1000	-	.	transcript_id "STRG.61662.1"; gene_id "STRG.61662";
chr7B	StringTie	exon	68888672	68888823	1000	-	.	transcript_id "STRG.61662.1"; gene_id "STRG.61662";
chr7B	StringTie	exon	68888901	68889021	1000	-	.	transcript_id "STRG.61662.1"; gene_id "STRG.61662";
chr7B	StringTie	exon	68889360	68889470	1000	-	.	transcript_id "STRG.61662.1"; gene_id "STRG.61662";
chr7B	StringTie	exon	68890281	68890394	1000	-	.	transcript_id "STRG.61662.1"; gene_id "STRG.61662";
chr7B	StringTie	transcript	68885184	68890394	1000	-	.	transcript_id "STRG.61662.2"; gene_id "STRG.61662"
chr7B	StringTie	exon	68885184	68885484	1000	-	.	transcript_id "STRG.61662.2"; gene_id "STRG.61662";
chr7B	StringTie	exon	68885581	68885719	1000	-	.	transcript_id "STRG.61662.2"; gene_id "STRG.61662";
chr7B	StringTie	exon	68885805	68886049	1000	-	.	transcript_id "STRG.61662.2"; gene_id "STRG.61662";
chr7B	StringTie	exon	68886151	68886469	1000	-	.	transcript_id "STRG.61662.2"; gene_id "STRG.61662";
chr7B	StringTie	exon	68886622	68886846	1000	-	.	transcript_id "STRG.61662.2"; gene_id "STRG.61662";
chr7B	StringTie	exon	68886934	68887100	1000	-	.	transcript_id "STRG.61662.2"; gene_id "STRG.61662";
chr7B	StringTie	exon	68887194	68887310	1000	-	.	transcript_id "STRG.61662.2"; gene_id "STRG.61662";
chr7B	StringTie	exon	68887391	68887564	1000	-	.	transcript_id "STRG.61662.2"; gene_id "STRG.61662";
chr7B	StringTie	exon	68887671	68887766	1000	-	.	transcript_id "STRG.61662.2"; gene_id "STRG.61662";
chr7B	StringTie	exon	68887850	68888066	1000	-	.	transcript_id "STRG.61662.2"; gene_id "STRG.61662";
chr7B	StringTie	exon	68888151	68888269	1000	-	.	transcript_id "STRG.61662.2"; gene_id "STRG.61662";
chr7B	StringTie	exon	68888390	68888582	1000	-	.	transcript_id "STRG.61662.2"; gene_id "STRG.61662";
chr7B	StringTie	exon	68888672	68888823	1000	-	.	transcript_id "STRG.61662.2"; gene_id "STRG.61662";
chr7B	StringTie	exon	68888901	68889021	1000	-	.	transcript_id "STRG.61662.2"; gene_id "STRG.61662";
chr7B	StringTie	exon	68889360	68889470	1000	-	.	transcript_id "STRG.61662.2"; gene_id "STRG.61662";
chr7B	StringTie	exon	68890173	68890394	1000	-	.	transcript_id "STRG.61662.2"; gene_id "STRG.61662";
chr7B	StringTie	transcript	68885184	68890394	1000	-	.	transcript_id "STRG.61662.3"; gene_id "STRG.61662"
chr7B	StringTie	exon	68885184	68885484	1000	-	.	transcript_id "STRG.61662.3"; gene_id "STRG.61662";
chr7B	StringTie	exon	68885581	68885719	1000	-	.	transcript_id "STRG.61662.3"; gene_id "STRG.61662";
chr7B	StringTie	exon	68885805	68886049	1000	-	.	transcript_id "STRG.61662.3"; gene_id "STRG.61662";
chr7B	StringTie	exon	68886151	68886469	1000	-	.	transcript_id "STRG.61662.3"; gene_id "STRG.61662";
chr7B	StringTie	exon	68886622	68886846	1000	-	.	transcript_id "STRG.61662.3"; gene_id "STRG.61662";
chr7B	StringTie	exon	68886934	68887100	1000	-	.	transcript_id "STRG.61662.3"; gene_id "STRG.61662";
chr7B	StringTie	exon	68887194	68887310	1000	-	.	transcript_id "STRG.61662.3"; gene_id "STRG.61662";
chr7B	StringTie	exon	68887391	68887564	1000	-	.	transcript_id "STRG.61662.3"; gene_id "STRG.61662";
chr7B	StringTie	exon	68887671	68887766	1000	-	.	transcript_id "STRG.61662.3"; gene_id "STRG.61662";
chr7B	StringTie	exon	68887850	68888066	1000	-	.	transcript_id "STRG.61662.3"; gene_id "STRG.61662";
chr7B	StringTie	exon	68888151	68888269	1000	-	.	transcript_id "STRG.61662.3"; gene_id "STRG.61662";
chr7B	StringTie	exon	68888390	68888582	1000	-	.	transcript_id "STRG.61662.3"; gene_id "STRG.61662";
chr7B	StringTie	exon	68888672	68888823	1000	-	.	transcript_id "STRG.61662.3"; gene_id "STRG.61662";
chr7B	StringTie	exon	68888901	68889021	1000	-	.	transcript_id "STRG.61662.3"; gene_id "STRG.61662";
chr7B	StringTie	exon	68889360	68889577	1000	-	.	transcript_id "STRG.61662.3"; gene_id "STRG.61662";
chr7B	StringTie	exon	68890281	68890394	1000	-	.	transcript_id "STRG.61662.3"; gene_id "STRG.61662";
chr7B	StringTie	transcript	69076195	69085890	1000	-	.	transcript_id "STRG.61667.1"; gene_id "STRG.61667"
chr7B	StringTie	exon	69076195	69076796	1000	-	.	transcript_id "STRG.61667.1"; gene_id "STRG.61667";
chr7B	StringTie	exon	69077233	69077308	1000	-	.	transcript_id "STRG.61667.1"; gene_id "STRG.61667";
chr7B	StringTie	exon	69077952	69078068	1000	-	.	transcript_id "STRG.61667.1"; gene_id "STRG.61667";
chr7B	StringTie	exon	69078225	69078398	1000	-	.	transcript_id "STRG.61667.1"; gene_id "STRG.61667";
chr7B	StringTie	exon	69079242	69079334	1000	-	.	transcript_id "STRG.61667.1"; gene_id "STRG.61667";
chr7B	StringTie	exon	69079447	69079568	1000	-	.	transcript_id "STRG.61667.1"; gene_id "STRG.61667";
chr7B	StringTie	exon	69080072	69080480	1000	-	.	transcript_id "STRG.61667.1"; gene_id "STRG.61667";
chr7B	StringTie	exon	69080627	69080755	1000	-	.	transcript_id "STRG.61667.1"; gene_id "STRG.61667";
chr7B	StringTie	exon	69080838	69080971	1000	-	.	transcript_id "STRG.61667.1"; gene_id "STRG.61667";
chr7B	StringTie	exon	69081865	69081962	1000	-	.	transcript_id "STRG.61667.1"; gene_id "STRG.61667";
chr7B	StringTie	exon	69082032	69082213	1000	-	.	transcript_id "STRG.61667.1"; gene_id "STRG.61667";
chr7B	StringTie	exon	69082343	69082419	1000	-	.	transcript_id "STRG.61667.1"; gene_id "STRG.61667";
chr7B	StringTie	exon	69082956	69083178	1000	-	.	transcript_id "STRG.61667.1"; gene_id "STRG.61667";
chr7B	StringTie	exon	69083365	69083530	1000	-	.	transcript_id "STRG.61667.1"; gene_id "STRG.61667";
chr7B	StringTie	exon	69083627	69083831	1000	-	.	transcript_id "STRG.61667.1"; gene_id "STRG.61667";
chr7B	StringTie	exon	69085346	69085890	1000	-	.	transcript_id "STRG.61667.1"; gene_id "STRG.61667";
chr7B	StringTie	transcript	69252180	69256038	1000	-	.	transcript_id "STRG.61664.1"; gene_id "STRG.61664"
chr7B	StringTie	exon	69252180	69253811	1000	-	.	transcript_id "STRG.61664.1"; gene_id "STRG.61664";
chr7B	StringTie	exon	69253901	69255274	1000	-	.	transcript_id "STRG.61664.1"; gene_id "STRG.61664";
chr7B	StringTie	exon	69255363	69255565	1000	-	.	transcript_id "STRG.61664.1"; gene_id "STRG.61664";
chr7B	StringTie	exon	69255663	69256038	1000	-	.	transcript_id "STRG.61664.1"; gene_id "STRG.61664";
chr7B	StringTie	transcript	69373538	69375046	1000	+	.	transcript_id "STRG.61663.1"; gene_id "STRG.61663"
chr7B	StringTie	exon	69373538	69374174	1000	+	.	transcript_id "STRG.61663.1"; gene_id "STRG.61663";
chr7B	StringTie	exon	69374507	69375046	1000	+	.	transcript_id "STRG.61663.1"; gene_id "STRG.61663";
chr7B	StringTie	transcript	69395386	69398469	1000	-	.	transcript_id "STRG.61665.1"; gene_id "STRG.61665"
chr7B	StringTie	exon	69395386	69397524	1000	-	.	transcript_id "STRG.61665.1"; gene_id "STRG.61665";
chr7B	StringTie	exon	69397642	69398469	1000	-	.	transcript_id "STRG.61665.1"; gene_id "STRG.61665";
chr7B	StringTie	transcript	70373477	70375602	1000	+	.	transcript_id "STRG.61666.1"; gene_id "STRG.61666"
chr7B	StringTie	exon	70373477	70373878	1000	+	.	transcript_id "STRG.61666.1"; gene_id "STRG.61666";
chr7B	StringTie	exon	70373984	70374234	1000	+	.	transcript_id "STRG.61666.1"; gene_id "STRG.61666";
chr7B	StringTie	exon	70374327	70374651	1000	+	.	transcript_id "STRG.61666.1"; gene_id "STRG.61666";
chr7B	StringTie	exon	70374777	70375602	1000	+	.	transcript_id "STRG.61666.1"; gene_id "STRG.61666";
chr7B	StringTie	transcript	70583165	70590459	1000	+	.	transcript_id "STRG.61668.1"; gene_id "STRG.61668"
chr7B	StringTie	exon	70583165	70584323	1000	+	.	transcript_id "STRG.61668.1"; gene_id "STRG.61668";
chr7B	StringTie	exon	70589856	70590459	1000	+	.	transcript_id "STRG.61668.1"; gene_id "STRG.61668";
chr7B	StringTie	transcript	70658642	70663414	1000	+	.	transcript_id "STRG.61669.1"; gene_id "STRG.61669"
chr7B	StringTie	exon	70658642	70659044	1000	+	.	transcript_id "STRG.61669.1"; gene_id "STRG.61669";
chr7B	StringTie	exon	70659142	70659282	1000	+	.	transcript_id "STRG.61669.1"; gene_id "STRG.61669";
chr7B	StringTie	exon	70659873	70660013	1000	+	.	transcript_id "STRG.61669.1"; gene_id "STRG.61669";
chr7B	StringTie	exon	70662260	70662309	1000	+	.	transcript_id "STRG.61669.1"; gene_id "STRG.61669";
chr7B	StringTie	exon	70662398	70662527	1000	+	.	transcript_id "STRG.61669.1"; gene_id "STRG.61669";
chr7B	StringTie	exon	70663007	70663414	1000	+	.	transcript_id "STRG.61669.1"; gene_id "STRG.61669";
chr7B	StringTie	transcript	70712393	70715606	1000	+	.	transcript_id "STRG.61670.1"; gene_id "STRG.61670"
chr7B	StringTie	exon	70712393	70713367	1000	+	.	transcript_id "STRG.61670.1"; gene_id "STRG.61670";
chr7B	StringTie	exon	70713480	70715606	1000	+	.	transcript_id "STRG.61670.1"; gene_id "STRG.61670";
chr7B	StringTie	transcript	70712393	70715606	1000	+	.	transcript_id "STRG.61670.2"; gene_id "STRG.61670"
chr7B	StringTie	exon	70712393	70712496	1000	+	.	transcript_id "STRG.61670.2"; gene_id "STRG.61670";
chr7B	StringTie	exon	70713126	70713367	1000	+	.	transcript_id "STRG.61670.2"; gene_id "STRG.61670";
chr7B	StringTie	exon	70713480	70715606	1000	+	.	transcript_id "STRG.61670.2"; gene_id "STRG.61670";
chr7B	StringTie	transcript	70761686	70764274	1000	+	.	transcript_id "STRG.61671.1"; gene_id "STRG.61671"
chr7B	StringTie	exon	70761686	70762200	1000	+	.	transcript_id "STRG.61671.1"; gene_id "STRG.61671";
chr7B	StringTie	exon	70762302	70762395	1000	+	.	transcript_id "STRG.61671.1"; gene_id "STRG.61671";
chr7B	StringTie	exon	70762566	70762645	1000	+	.	transcript_id "STRG.61671.1"; gene_id "STRG.61671";
chr7B	StringTie	exon	70762728	70762790	1000	+	.	transcript_id "STRG.61671.1"; gene_id "STRG.61671";
chr7B	StringTie	exon	70762888	70764274	1000	+	.	transcript_id "STRG.61671.1"; gene_id "STRG.61671";
chr7B	StringTie	transcript	70761686	70764274	1000	+	.	transcript_id "STRG.61671.2"; gene_id "STRG.61671"
chr7B	StringTie	exon	70761686	70762200	1000	+	.	transcript_id "STRG.61671.2"; gene_id "STRG.61671";
chr7B	StringTie	exon	70762302	70762645	1000	+	.	transcript_id "STRG.61671.2"; gene_id "STRG.61671";
chr7B	StringTie	exon	70762728	70764274	1000	+	.	transcript_id "STRG.61671.2"; gene_id "STRG.61671";
chr7B	StringTie	transcript	70761686	70764274	1000	+	.	transcript_id "STRG.61671.3"; gene_id "STRG.61671"
chr7B	StringTie	exon	70761686	70762200	1000	+	.	transcript_id "STRG.61671.3"; gene_id "STRG.61671";
chr7B	StringTie	exon	70762302	70762395	1000	+	.	transcript_id "STRG.61671.3"; gene_id "STRG.61671";
chr7B	StringTie	exon	70762566	70762645	1000	+	.	transcript_id "STRG.61671.3"; gene_id "STRG.61671";
chr7B	StringTie	exon	70762728	70764274	1000	+	.	transcript_id "STRG.61671.3"; gene_id "STRG.61671";
chr7B	StringTie	transcript	70785139	70786590	1000	+	.	transcript_id "STRG.61672.1"; gene_id "STRG.61672"
chr7B	StringTie	exon	70785139	70785465	1000	+	.	transcript_id "STRG.61672.1"; gene_id "STRG.61672";
chr7B	StringTie	exon	70785569	70785730	1000	+	.	transcript_id "STRG.61672.1"; gene_id "STRG.61672";
chr7B	StringTie	exon	70785816	70786590	1000	+	.	transcript_id "STRG.61672.1"; gene_id "STRG.61672";
chr7B	StringTie	transcript	70785139	70786590	1000	+	.	transcript_id "STRG.61672.2"; gene_id "STRG.61672"
chr7B	StringTie	exon	70785139	70785465	1000	+	.	transcript_id "STRG.61672.2"; gene_id "STRG.61672";
chr7B	StringTie	exon	70785569	70786590	1000	+	.	transcript_id "STRG.61672.2"; gene_id "STRG.61672";
chr7B	StringTie	transcript	70817823	70820771	1000	+	.	transcript_id "STRG.61673.1"; gene_id "STRG.61673"
chr7B	StringTie	exon	70817823	70818240	1000	+	.	transcript_id "STRG.61673.1"; gene_id "STRG.61673";
chr7B	StringTie	exon	70818322	70818386	1000	+	.	transcript_id "STRG.61673.1"; gene_id "STRG.61673";
chr7B	StringTie	exon	70818553	70818593	1000	+	.	transcript_id "STRG.61673.1"; gene_id "STRG.61673";
chr7B	StringTie	exon	70818796	70818884	1000	+	.	transcript_id "STRG.61673.1"; gene_id "STRG.61673";
chr7B	StringTie	exon	70818968	70819081	1000	+	.	transcript_id "STRG.61673.1"; gene_id "STRG.61673";
chr7B	StringTie	exon	70819228	70819305	1000	+	.	transcript_id "STRG.61673.1"; gene_id "STRG.61673";
chr7B	StringTie	exon	70819559	70819624	1000	+	.	transcript_id "STRG.61673.1"; gene_id "STRG.61673";
chr7B	StringTie	exon	70819958	70820038	1000	+	.	transcript_id "STRG.61673.1"; gene_id "STRG.61673";
chr7B	StringTie	exon	70820116	70820771	1000	+	.	transcript_id "STRG.61673.1"; gene_id "STRG.61673";
chr7B	StringTie	transcript	70908854	70913576	1000	+	.	transcript_id "STRG.61674.1"; gene_id "STRG.61674"
chr7B	StringTie	exon	70908854	70909173	1000	+	.	transcript_id "STRG.61674.1"; gene_id "STRG.61674";
chr7B	StringTie	exon	70909267	70909431	1000	+	.	transcript_id "STRG.61674.1"; gene_id "STRG.61674";
chr7B	StringTie	exon	70909751	70909836	1000	+	.	transcript_id "STRG.61674.1"; gene_id "STRG.61674";
chr7B	StringTie	exon	70910847	70910896	1000	+	.	transcript_id "STRG.61674.1"; gene_id "STRG.61674";
chr7B	StringTie	exon	70911031	70911712	1000	+	.	transcript_id "STRG.61674.1"; gene_id "STRG.61674";
chr7B	StringTie	exon	70911811	70912027	1000	+	.	transcript_id "STRG.61674.1"; gene_id "STRG.61674";
chr7B	StringTie	exon	70912155	70912316	1000	+	.	transcript_id "STRG.61674.1"; gene_id "STRG.61674";
chr7B	StringTie	exon	70912867	70912986	1000	+	.	transcript_id "STRG.61674.1"; gene_id "STRG.61674";
chr7B	StringTie	exon	70913100	70913576	1000	+	.	transcript_id "STRG.61674.1"; gene_id "STRG.61674";
chr7B	StringTie	transcript	70908854	70913576	1000	+	.	transcript_id "STRG.61674.2"; gene_id "STRG.61674"
chr7B	StringTie	exon	70908854	70909173	1000	+	.	transcript_id "STRG.61674.2"; gene_id "STRG.61674";
chr7B	StringTie	exon	70909267	70909431	1000	+	.	transcript_id "STRG.61674.2"; gene_id "STRG.61674";
chr7B	StringTie	exon	70909751	70909836	1000	+	.	transcript_id "STRG.61674.2"; gene_id "STRG.61674";
chr7B	StringTie	exon	70910847	70910896	1000	+	.	transcript_id "STRG.61674.2"; gene_id "STRG.61674";
chr7B	StringTie	exon	70911031	70911136	1000	+	.	transcript_id "STRG.61674.2"; gene_id "STRG.61674";
chr7B	StringTie	exon	70911229	70911712	1000	+	.	transcript_id "STRG.61674.2"; gene_id "STRG.61674";
chr7B	StringTie	exon	70911811	70912027	1000	+	.	transcript_id "STRG.61674.2"; gene_id "STRG.61674";
chr7B	StringTie	exon	70912155	70912316	1000	+	.	transcript_id "STRG.61674.2"; gene_id "STRG.61674";
chr7B	StringTie	exon	70912867	70912986	1000	+	.	transcript_id "STRG.61674.2"; gene_id "STRG.61674";
chr7B	StringTie	exon	70913100	70913576	1000	+	.	transcript_id "STRG.61674.2"; gene_id "STRG.61674";
chr7B	StringTie	transcript	70908854	70913576	1000	+	.	transcript_id "STRG.61674.3"; gene_id "STRG.61674"
chr7B	StringTie	exon	70908854	70909173	1000	+	.	transcript_id "STRG.61674.3"; gene_id "STRG.61674";
chr7B	StringTie	exon	70909267	70910896	1000	+	.	transcript_id "STRG.61674.3"; gene_id "STRG.61674";
chr7B	StringTie	exon	70911031	70911136	1000	+	.	transcript_id "STRG.61674.3"; gene_id "STRG.61674";
chr7B	StringTie	exon	70911229	70911712	1000	+	.	transcript_id "STRG.61674.3"; gene_id "STRG.61674";
chr7B	StringTie	exon	70911811	70912027	1000	+	.	transcript_id "STRG.61674.3"; gene_id "STRG.61674";
chr7B	StringTie	exon	70912155	70912316	1000	+	.	transcript_id "STRG.61674.3"; gene_id "STRG.61674";
chr7B	StringTie	exon	70912867	70912986	1000	+	.	transcript_id "STRG.61674.3"; gene_id "STRG.61674";
chr7B	StringTie	exon	70913100	70913576	1000	+	.	transcript_id "STRG.61674.3"; gene_id "STRG.61674";
chr7B	StringTie	transcript	70908854	70913576	1000	+	.	transcript_id "STRG.61674.4"; gene_id "STRG.61674"
chr7B	StringTie	exon	70908854	70909173	1000	+	.	transcript_id "STRG.61674.4"; gene_id "STRG.61674";
chr7B	StringTie	exon	70909267	70910896	1000	+	.	transcript_id "STRG.61674.4"; gene_id "STRG.61674";
chr7B	StringTie	exon	70911031	70911712	1000	+	.	transcript_id "STRG.61674.4"; gene_id "STRG.61674";
chr7B	StringTie	exon	70911811	70912027	1000	+	.	transcript_id "STRG.61674.4"; gene_id "STRG.61674";
chr7B	StringTie	exon	70912155	70912316	1000	+	.	transcript_id "STRG.61674.4"; gene_id "STRG.61674";
chr7B	StringTie	exon	70912867	70912986	1000	+	.	transcript_id "STRG.61674.4"; gene_id "STRG.61674";
chr7B	StringTie	exon	70913100	70913576	1000	+	.	transcript_id "STRG.61674.4"; gene_id "STRG.61674";
chr7B	StringTie	transcript	71070839	71075531	1000	+	.	transcript_id "STRG.61675.1"; gene_id "STRG.61675"
chr7B	StringTie	exon	71070839	71071176	1000	+	.	transcript_id "STRG.61675.1"; gene_id "STRG.61675";
chr7B	StringTie	exon	71071266	71071434	1000	+	.	transcript_id "STRG.61675.1"; gene_id "STRG.61675";
chr7B	StringTie	exon	71071754	71071839	1000	+	.	transcript_id "STRG.61675.1"; gene_id "STRG.61675";
chr7B	StringTie	exon	71071935	71072889	1000	+	.	transcript_id "STRG.61675.1"; gene_id "STRG.61675";
chr7B	StringTie	exon	71073024	71073129	1000	+	.	transcript_id "STRG.61675.1"; gene_id "STRG.61675";
chr7B	StringTie	exon	71073222	71073705	1000	+	.	transcript_id "STRG.61675.1"; gene_id "STRG.61675";
chr7B	StringTie	exon	71073804	71074020	1000	+	.	transcript_id "STRG.61675.1"; gene_id "STRG.61675";
chr7B	StringTie	exon	71074148	71074309	1000	+	.	transcript_id "STRG.61675.1"; gene_id "STRG.61675";
chr7B	StringTie	exon	71074861	71074980	1000	+	.	transcript_id "STRG.61675.1"; gene_id "STRG.61675";
chr7B	StringTie	exon	71075094	71075531	1000	+	.	transcript_id "STRG.61675.1"; gene_id "STRG.61675";
chr7B	StringTie	transcript	71070839	71075531	1000	+	.	transcript_id "STRG.61675.2"; gene_id "STRG.61675"
chr7B	StringTie	exon	71070839	71071176	1000	+	.	transcript_id "STRG.61675.2"; gene_id "STRG.61675";
chr7B	StringTie	exon	71071266	71071434	1000	+	.	transcript_id "STRG.61675.2"; gene_id "STRG.61675";
chr7B	StringTie	exon	71071754	71071839	1000	+	.	transcript_id "STRG.61675.2"; gene_id "STRG.61675";
chr7B	StringTie	exon	71072840	71072889	1000	+	.	transcript_id "STRG.61675.2"; gene_id "STRG.61675";
chr7B	StringTie	exon	71073024	71073129	1000	+	.	transcript_id "STRG.61675.2"; gene_id "STRG.61675";
chr7B	StringTie	exon	71073222	71073705	1000	+	.	transcript_id "STRG.61675.2"; gene_id "STRG.61675";
chr7B	StringTie	exon	71073804	71074020	1000	+	.	transcript_id "STRG.61675.2"; gene_id "STRG.61675";
chr7B	StringTie	exon	71074148	71074309	1000	+	.	transcript_id "STRG.61675.2"; gene_id "STRG.61675";
chr7B	StringTie	exon	71074861	71074980	1000	+	.	transcript_id "STRG.61675.2"; gene_id "STRG.61675";
chr7B	StringTie	exon	71075094	71075531	1000	+	.	transcript_id "STRG.61675.2"; gene_id "STRG.61675";
chr7B	StringTie	transcript	71070839	71075531	1000	+	.	transcript_id "STRG.61675.3"; gene_id "STRG.61675"
chr7B	StringTie	exon	71070839	71071176	1000	+	.	transcript_id "STRG.61675.3"; gene_id "STRG.61675";
chr7B	StringTie	exon	71071266	71071434	1000	+	.	transcript_id "STRG.61675.3"; gene_id "STRG.61675";
chr7B	StringTie	exon	71071754	71072889	1000	+	.	transcript_id "STRG.61675.3"; gene_id "STRG.61675";
chr7B	StringTie	exon	71073024	71073705	1000	+	.	transcript_id "STRG.61675.3"; gene_id "STRG.61675";
chr7B	StringTie	exon	71073804	71074020	1000	+	.	transcript_id "STRG.61675.3"; gene_id "STRG.61675";
chr7B	StringTie	exon	71074148	71074309	1000	+	.	transcript_id "STRG.61675.3"; gene_id "STRG.61675";
chr7B	StringTie	exon	71074861	71074980	1000	+	.	transcript_id "STRG.61675.3"; gene_id "STRG.61675";
chr7B	StringTie	exon	71075094	71075531	1000	+	.	transcript_id "STRG.61675.3"; gene_id "STRG.61675";
chr7B	StringTie	transcript	71070839	71075531	1000	+	.	transcript_id "STRG.61675.4"; gene_id "STRG.61675"
chr7B	StringTie	exon	71070839	71071176	1000	+	.	transcript_id "STRG.61675.4"; gene_id "STRG.61675";
chr7B	StringTie	exon	71071266	71071434	1000	+	.	transcript_id "STRG.61675.4"; gene_id "STRG.61675";
chr7B	StringTie	exon	71071754	71071839	1000	+	.	transcript_id "STRG.61675.4"; gene_id "STRG.61675";
chr7B	StringTie	exon	71071935	71072889	1000	+	.	transcript_id "STRG.61675.4"; gene_id "STRG.61675";
chr7B	StringTie	exon	71073024	71073705	1000	+	.	transcript_id "STRG.61675.4"; gene_id "STRG.61675";
chr7B	StringTie	exon	71073804	71074020	1000	+	.	transcript_id "STRG.61675.4"; gene_id "STRG.61675";
chr7B	StringTie	exon	71074148	71074309	1000	+	.	transcript_id "STRG.61675.4"; gene_id "STRG.61675";
chr7B	StringTie	exon	71074861	71074980	1000	+	.	transcript_id "STRG.61675.4"; gene_id "STRG.61675";
chr7B	StringTie	exon	71075094	71075531	1000	+	.	transcript_id "STRG.61675.4"; gene_id "STRG.61675";
chr7B	StringTie	transcript	71070839	71075531	1000	+	.	transcript_id "STRG.61675.5"; gene_id "STRG.61675"
chr7B	StringTie	exon	71070839	71071176	1000	+	.	transcript_id "STRG.61675.5"; gene_id "STRG.61675";
chr7B	StringTie	exon	71071266	71071434	1000	+	.	transcript_id "STRG.61675.5"; gene_id "STRG.61675";
chr7B	StringTie	exon	71072840	71072889	1000	+	.	transcript_id "STRG.61675.5"; gene_id "STRG.61675";
chr7B	StringTie	exon	71073024	71073129	1000	+	.	transcript_id "STRG.61675.5"; gene_id "STRG.61675";
chr7B	StringTie	exon	71073222	71073705	1000	+	.	transcript_id "STRG.61675.5"; gene_id "STRG.61675";
chr7B	StringTie	exon	71073804	71074020	1000	+	.	transcript_id "STRG.61675.5"; gene_id "STRG.61675";
chr7B	StringTie	exon	71074148	71074309	1000	+	.	transcript_id "STRG.61675.5"; gene_id "STRG.61675";
chr7B	StringTie	exon	71074861	71074980	1000	+	.	transcript_id "STRG.61675.5"; gene_id "STRG.61675";
chr7B	StringTie	exon	71075094	71075531	1000	+	.	transcript_id "STRG.61675.5"; gene_id "STRG.61675";
chr7B	StringTie	transcript	71070839	71075531	1000	+	.	transcript_id "STRG.61675.6"; gene_id "STRG.61675"
chr7B	StringTie	exon	71070839	71071176	1000	+	.	transcript_id "STRG.61675.6"; gene_id "STRG.61675";
chr7B	StringTie	exon	71071266	71071434	1000	+	.	transcript_id "STRG.61675.6"; gene_id "STRG.61675";
chr7B	StringTie	exon	71071754	71072889	1000	+	.	transcript_id "STRG.61675.6"; gene_id "STRG.61675";
chr7B	StringTie	exon	71073024	71073129	1000	+	.	transcript_id "STRG.61675.6"; gene_id "STRG.61675";
chr7B	StringTie	exon	71073222	71073705	1000	+	.	transcript_id "STRG.61675.6"; gene_id "STRG.61675";
chr7B	StringTie	exon	71073804	71074020	1000	+	.	transcript_id "STRG.61675.6"; gene_id "STRG.61675";
chr7B	StringTie	exon	71074148	71074309	1000	+	.	transcript_id "STRG.61675.6"; gene_id "STRG.61675";
chr7B	StringTie	exon	71074861	71074980	1000	+	.	transcript_id "STRG.61675.6"; gene_id "STRG.61675";
chr7B	StringTie	exon	71075094	71075531	1000	+	.	transcript_id "STRG.61675.6"; gene_id "STRG.61675";
chr7B	StringTie	transcript	71070839	71075531	1000	+	.	transcript_id "STRG.61675.7"; gene_id "STRG.61675"
chr7B	StringTie	exon	71070839	71071176	1000	+	.	transcript_id "STRG.61675.7"; gene_id "STRG.61675";
chr7B	StringTie	exon	71071266	71071434	1000	+	.	transcript_id "STRG.61675.7"; gene_id "STRG.61675";
chr7B	StringTie	exon	71072840	71072889	1000	+	.	transcript_id "STRG.61675.7"; gene_id "STRG.61675";
chr7B	StringTie	exon	71073024	71073705	1000	+	.	transcript_id "STRG.61675.7"; gene_id "STRG.61675";
chr7B	StringTie	exon	71073804	71074020	1000	+	.	transcript_id "STRG.61675.7"; gene_id "STRG.61675";
chr7B	StringTie	exon	71074148	71074309	1000	+	.	transcript_id "STRG.61675.7"; gene_id "STRG.61675";
chr7B	StringTie	exon	71074861	71074980	1000	+	.	transcript_id "STRG.61675.7"; gene_id "STRG.61675";
chr7B	StringTie	exon	71075094	71075531	1000	+	.	transcript_id "STRG.61675.7"; gene_id "STRG.61675";
chr7B	StringTie	transcript	71070839	71075531	1000	+	.	transcript_id "STRG.61675.8"; gene_id "STRG.61675"
chr7B	StringTie	exon	71070839	71071176	1000	+	.	transcript_id "STRG.61675.8"; gene_id "STRG.61675";
chr7B	StringTie	exon	71071266	71071434	1000	+	.	transcript_id "STRG.61675.8"; gene_id "STRG.61675";
chr7B	StringTie	exon	71071754	71071839	1000	+	.	transcript_id "STRG.61675.8"; gene_id "STRG.61675";
chr7B	StringTie	exon	71072840	71072889	1000	+	.	transcript_id "STRG.61675.8"; gene_id "STRG.61675";
chr7B	StringTie	exon	71073024	71073705	1000	+	.	transcript_id "STRG.61675.8"; gene_id "STRG.61675";
chr7B	StringTie	exon	71073804	71074020	1000	+	.	transcript_id "STRG.61675.8"; gene_id "STRG.61675";
chr7B	StringTie	exon	71074148	71074309	1000	+	.	transcript_id "STRG.61675.8"; gene_id "STRG.61675";
chr7B	StringTie	exon	71074861	71074980	1000	+	.	transcript_id "STRG.61675.8"; gene_id "STRG.61675";
chr7B	StringTie	exon	71075094	71075531	1000	+	.	transcript_id "STRG.61675.8"; gene_id "STRG.61675";
chr7B	StringTie	transcript	71478288	71482296	1000	-	.	transcript_id "STRG.61676.1"; gene_id "STRG.61676"
chr7B	StringTie	exon	71478288	71478645	1000	-	.	transcript_id "STRG.61676.1"; gene_id "STRG.61676";
chr7B	StringTie	exon	71479055	71481136	1000	-	.	transcript_id "STRG.61676.1"; gene_id "STRG.61676";
chr7B	StringTie	exon	71482200	71482296	1000	-	.	transcript_id "STRG.61676.1"; gene_id "STRG.61676";
chr7B	StringTie	transcript	71482402	71487478	1000	+	.	transcript_id "STRG.61677.1"; gene_id "STRG.61677"
chr7B	StringTie	exon	71482402	71482531	1000	+	.	transcript_id "STRG.61677.1"; gene_id "STRG.61677";
chr7B	StringTie	exon	71482662	71482746	1000	+	.	transcript_id "STRG.61677.1"; gene_id "STRG.61677";
chr7B	StringTie	exon	71485026	71485093	1000	+	.	transcript_id "STRG.61677.1"; gene_id "STRG.61677";
chr7B	StringTie	exon	71485450	71485514	1000	+	.	transcript_id "STRG.61677.1"; gene_id "STRG.61677";
chr7B	StringTie	exon	71485811	71485917	1000	+	.	transcript_id "STRG.61677.1"; gene_id "STRG.61677";
chr7B	StringTie	exon	71486202	71486251	1000	+	.	transcript_id "STRG.61677.1"; gene_id "STRG.61677";
chr7B	StringTie	exon	71486343	71486425	1000	+	.	transcript_id "STRG.61677.1"; gene_id "STRG.61677";
chr7B	StringTie	exon	71486942	71487478	1000	+	.	transcript_id "STRG.61677.1"; gene_id "STRG.61677";
chr7B	StringTie	transcript	71521590	71525184	1000	-	.	transcript_id "STRG.61679.1"; gene_id "STRG.61679"
chr7B	StringTie	exon	71521590	71522113	1000	-	.	transcript_id "STRG.61679.1"; gene_id "STRG.61679";
chr7B	StringTie	exon	71524571	71524708	1000	-	.	transcript_id "STRG.61679.1"; gene_id "STRG.61679";
chr7B	StringTie	exon	71524828	71525184	1000	-	.	transcript_id "STRG.61679.1"; gene_id "STRG.61679";
chr7B	StringTie	transcript	71522180	71525184	1000	-	.	transcript_id "STRG.61679.2"; gene_id "STRG.61679"
chr7B	StringTie	exon	71522180	71522877	1000	-	.	transcript_id "STRG.61679.2"; gene_id "STRG.61679";
chr7B	StringTie	exon	71524571	71524708	1000	-	.	transcript_id "STRG.61679.2"; gene_id "STRG.61679";
chr7B	StringTie	exon	71524828	71525184	1000	-	.	transcript_id "STRG.61679.2"; gene_id "STRG.61679";
chr7B	StringTie	transcript	71811521	71814439	1000	-	.	transcript_id "STRG.61678.1"; gene_id "STRG.61678"
chr7B	StringTie	exon	71811521	71812470	1000	-	.	transcript_id "STRG.61678.1"; gene_id "STRG.61678";
chr7B	StringTie	exon	71812850	71814439	1000	-	.	transcript_id "STRG.61678.1"; gene_id "STRG.61678";
chr7B	StringTie	transcript	72158876	72164381	1000	-	.	transcript_id "STRG.61680.1"; gene_id "STRG.61680"
chr7B	StringTie	exon	72158876	72159445	1000	-	.	transcript_id "STRG.61680.1"; gene_id "STRG.61680";
chr7B	StringTie	exon	72159538	72159604	1000	-	.	transcript_id "STRG.61680.1"; gene_id "STRG.61680";
chr7B	StringTie	exon	72159692	72159793	1000	-	.	transcript_id "STRG.61680.1"; gene_id "STRG.61680";
chr7B	StringTie	exon	72159879	72159992	1000	-	.	transcript_id "STRG.61680.1"; gene_id "STRG.61680";
chr7B	StringTie	exon	72161658	72161831	1000	-	.	transcript_id "STRG.61680.1"; gene_id "STRG.61680";
chr7B	StringTie	exon	72162294	72162725	1000	-	.	transcript_id "STRG.61680.1"; gene_id "STRG.61680";
chr7B	StringTie	exon	72163850	72164381	1000	-	.	transcript_id "STRG.61680.1"; gene_id "STRG.61680";
chr7B	StringTie	transcript	72158876	72164381	1000	-	.	transcript_id "STRG.61680.2"; gene_id "STRG.61680"
chr7B	StringTie	exon	72158876	72159289	1000	-	.	transcript_id "STRG.61680.2"; gene_id "STRG.61680";
chr7B	StringTie	exon	72159374	72159445	1000	-	.	transcript_id "STRG.61680.2"; gene_id "STRG.61680";
chr7B	StringTie	exon	72159538	72159604	1000	-	.	transcript_id "STRG.61680.2"; gene_id "STRG.61680";
chr7B	StringTie	exon	72159692	72159793	1000	-	.	transcript_id "STRG.61680.2"; gene_id "STRG.61680";
chr7B	StringTie	exon	72159879	72159992	1000	-	.	transcript_id "STRG.61680.2"; gene_id "STRG.61680";
chr7B	StringTie	exon	72161658	72161831	1000	-	.	transcript_id "STRG.61680.2"; gene_id "STRG.61680";
chr7B	StringTie	exon	72162294	72162725	1000	-	.	transcript_id "STRG.61680.2"; gene_id "STRG.61680";
chr7B	StringTie	exon	72163850	72164381	1000	-	.	transcript_id "STRG.61680.2"; gene_id "STRG.61680";
chr7B	StringTie	transcript	72348090	72355446	1000	+	.	transcript_id "STRG.61681.1"; gene_id "STRG.61681"
chr7B	StringTie	exon	72348090	72349145	1000	+	.	transcript_id "STRG.61681.1"; gene_id "STRG.61681";
chr7B	StringTie	exon	72349496	72349608	1000	+	.	transcript_id "STRG.61681.1"; gene_id "STRG.61681";
chr7B	StringTie	exon	72349687	72349782	1000	+	.	transcript_id "STRG.61681.1"; gene_id "STRG.61681";
chr7B	StringTie	exon	72349890	72349946	1000	+	.	transcript_id "STRG.61681.1"; gene_id "STRG.61681";
chr7B	StringTie	exon	72350026	72350181	1000	+	.	transcript_id "STRG.61681.1"; gene_id "STRG.61681";
chr7B	StringTie	exon	72350283	72350367	1000	+	.	transcript_id "STRG.61681.1"; gene_id "STRG.61681";
chr7B	StringTie	exon	72350698	72350788	1000	+	.	transcript_id "STRG.61681.1"; gene_id "STRG.61681";
chr7B	StringTie	exon	72350873	72351037	1000	+	.	transcript_id "STRG.61681.1"; gene_id "STRG.61681";
chr7B	StringTie	exon	72351121	72351316	1000	+	.	transcript_id "STRG.61681.1"; gene_id "STRG.61681";
chr7B	StringTie	exon	72351529	72351667	1000	+	.	transcript_id "STRG.61681.1"; gene_id "STRG.61681";
chr7B	StringTie	exon	72352150	72353864	1000	+	.	transcript_id "STRG.61681.1"; gene_id "STRG.61681";
chr7B	StringTie	exon	72354519	72354709	1000	+	.	transcript_id "STRG.61681.1"; gene_id "STRG.61681";
chr7B	StringTie	exon	72354812	72355446	1000	+	.	transcript_id "STRG.61681.1"; gene_id "STRG.61681";
chr7B	StringTie	transcript	73000526	73002992	1000	+	.	transcript_id "STRG.61682.1"; gene_id "STRG.61682"
chr7B	StringTie	exon	73000526	73000655	1000	+	.	transcript_id "STRG.61682.1"; gene_id "STRG.61682";
chr7B	StringTie	exon	73001149	73001329	1000	+	.	transcript_id "STRG.61682.1"; gene_id "STRG.61682";
chr7B	StringTie	exon	73001423	73001602	1000	+	.	transcript_id "STRG.61682.1"; gene_id "STRG.61682";
chr7B	StringTie	exon	73002200	73002355	1000	+	.	transcript_id "STRG.61682.1"; gene_id "STRG.61682";
chr7B	StringTie	exon	73002478	73002555	1000	+	.	transcript_id "STRG.61682.1"; gene_id "STRG.61682";
chr7B	StringTie	exon	73002629	73002992	1000	+	.	transcript_id "STRG.61682.1"; gene_id "STRG.61682";
chr7B	StringTie	transcript	73000526	73002992	1000	+	.	transcript_id "STRG.61682.2"; gene_id "STRG.61682"
chr7B	StringTie	exon	73000526	73000690	1000	+	.	transcript_id "STRG.61682.2"; gene_id "STRG.61682";
chr7B	StringTie	exon	73001149	73001329	1000	+	.	transcript_id "STRG.61682.2"; gene_id "STRG.61682";
chr7B	StringTie	exon	73001423	73001602	1000	+	.	transcript_id "STRG.61682.2"; gene_id "STRG.61682";
chr7B	StringTie	exon	73002200	73002355	1000	+	.	transcript_id "STRG.61682.2"; gene_id "STRG.61682";
chr7B	StringTie	exon	73002478	73002555	1000	+	.	transcript_id "STRG.61682.2"; gene_id "STRG.61682";
chr7B	StringTie	exon	73002629	73002992	1000	+	.	transcript_id "STRG.61682.2"; gene_id "STRG.61682";
chr7B	StringTie	transcript	73213553	73216084	1000	-	.	transcript_id "STRG.61683.1"; gene_id "STRG.61683"
chr7B	StringTie	exon	73213553	73214065	1000	-	.	transcript_id "STRG.61683.1"; gene_id "STRG.61683";
chr7B	StringTie	exon	73214149	73214270	1000	-	.	transcript_id "STRG.61683.1"; gene_id "STRG.61683";
chr7B	StringTie	exon	73215895	73216084	1000	-	.	transcript_id "STRG.61683.1"; gene_id "STRG.61683";
chr7B	StringTie	transcript	73216144	73219278	1000	+	.	transcript_id "STRG.61684.1"; gene_id "STRG.61684"
chr7B	StringTie	exon	73216144	73216401	1000	+	.	transcript_id "STRG.61684.1"; gene_id "STRG.61684";
chr7B	StringTie	exon	73216602	73216681	1000	+	.	transcript_id "STRG.61684.1"; gene_id "STRG.61684";
chr7B	StringTie	exon	73216797	73216867	1000	+	.	transcript_id "STRG.61684.1"; gene_id "STRG.61684";
chr7B	StringTie	exon	73217070	73217140	1000	+	.	transcript_id "STRG.61684.1"; gene_id "STRG.61684";
chr7B	StringTie	exon	73217226	73217307	1000	+	.	transcript_id "STRG.61684.1"; gene_id "STRG.61684";
chr7B	StringTie	exon	73218355	73218404	1000	+	.	transcript_id "STRG.61684.1"; gene_id "STRG.61684";
chr7B	StringTie	exon	73218747	73219278	1000	+	.	transcript_id "STRG.61684.1"; gene_id "STRG.61684";
chr7B	StringTie	transcript	73216144	73219278	1000	+	.	transcript_id "STRG.61684.2"; gene_id "STRG.61684"
chr7B	StringTie	exon	73216144	73216401	1000	+	.	transcript_id "STRG.61684.2"; gene_id "STRG.61684";
chr7B	StringTie	exon	73216602	73216681	1000	+	.	transcript_id "STRG.61684.2"; gene_id "STRG.61684";
chr7B	StringTie	exon	73216797	73216867	1000	+	.	transcript_id "STRG.61684.2"; gene_id "STRG.61684";
chr7B	StringTie	exon	73217070	73217140	1000	+	.	transcript_id "STRG.61684.2"; gene_id "STRG.61684";
chr7B	StringTie	exon	73218355	73218404	1000	+	.	transcript_id "STRG.61684.2"; gene_id "STRG.61684";
chr7B	StringTie	exon	73218747	73219278	1000	+	.	transcript_id "STRG.61684.2"; gene_id "STRG.61684";
chr7B	StringTie	transcript	73266350	73273972	1000	-	.	transcript_id "STRG.61686.1"; gene_id "STRG.61686"
chr7B	StringTie	exon	73266350	73267062	1000	-	.	transcript_id "STRG.61686.1"; gene_id "STRG.61686";
chr7B	StringTie	exon	73267256	73267357	1000	-	.	transcript_id "STRG.61686.1"; gene_id "STRG.61686";
chr7B	StringTie	exon	73267432	73268164	1000	-	.	transcript_id "STRG.61686.1"; gene_id "STRG.61686";
chr7B	StringTie	exon	73269033	73269123	1000	-	.	transcript_id "STRG.61686.1"; gene_id "STRG.61686";
chr7B	StringTie	exon	73269934	73270134	1000	-	.	transcript_id "STRG.61686.1"; gene_id "STRG.61686";
chr7B	StringTie	exon	73270220	73273308	1000	-	.	transcript_id "STRG.61686.1"; gene_id "STRG.61686";
chr7B	StringTie	exon	73273600	73273972	1000	-	.	transcript_id "STRG.61686.1"; gene_id "STRG.61686";
chr7B	StringTie	transcript	73266350	73273972	1000	-	.	transcript_id "STRG.61686.2"; gene_id "STRG.61686"
chr7B	StringTie	exon	73266350	73267062	1000	-	.	transcript_id "STRG.61686.2"; gene_id "STRG.61686";
chr7B	StringTie	exon	73267256	73267357	1000	-	.	transcript_id "STRG.61686.2"; gene_id "STRG.61686";
chr7B	StringTie	exon	73267432	73268164	1000	-	.	transcript_id "STRG.61686.2"; gene_id "STRG.61686";
chr7B	StringTie	exon	73269033	73269123	1000	-	.	transcript_id "STRG.61686.2"; gene_id "STRG.61686";
chr7B	StringTie	exon	73269934	73270134	1000	-	.	transcript_id "STRG.61686.2"; gene_id "STRG.61686";
chr7B	StringTie	exon	73270220	73273972	1000	-	.	transcript_id "STRG.61686.2"; gene_id "STRG.61686";
chr7B	StringTie	transcript	73266350	73273972	1000	-	.	transcript_id "STRG.61686.3"; gene_id "STRG.61686"
chr7B	StringTie	exon	73266350	73267357	1000	-	.	transcript_id "STRG.61686.3"; gene_id "STRG.61686";
chr7B	StringTie	exon	73267432	73268164	1000	-	.	transcript_id "STRG.61686.3"; gene_id "STRG.61686";
chr7B	StringTie	exon	73269033	73269123	1000	-	.	transcript_id "STRG.61686.3"; gene_id "STRG.61686";
chr7B	StringTie	exon	73269934	73270134	1000	-	.	transcript_id "STRG.61686.3"; gene_id "STRG.61686";
chr7B	StringTie	exon	73270220	73273972	1000	-	.	transcript_id "STRG.61686.3"; gene_id "STRG.61686";
chr7B	StringTie	transcript	73280568	73283182	1000	-	.	transcript_id "STRG.61685.1"; gene_id "STRG.61685"
chr7B	StringTie	exon	73280568	73281147	1000	-	.	transcript_id "STRG.61685.1"; gene_id "STRG.61685";
chr7B	StringTie	exon	73281224	73281927	1000	-	.	transcript_id "STRG.61685.1"; gene_id "STRG.61685";
chr7B	StringTie	exon	73282015	73282336	1000	-	.	transcript_id "STRG.61685.1"; gene_id "STRG.61685";
chr7B	StringTie	exon	73282870	73283182	1000	-	.	transcript_id "STRG.61685.1"; gene_id "STRG.61685";
chr7B	StringTie	transcript	73287629	73292865	1000	-	.	transcript_id "STRG.61688.1"; gene_id "STRG.61688"
chr7B	StringTie	exon	73287629	73288059	1000	-	.	transcript_id "STRG.61688.1"; gene_id "STRG.61688";
chr7B	StringTie	exon	73288138	73288276	1000	-	.	transcript_id "STRG.61688.1"; gene_id "STRG.61688";
chr7B	StringTie	exon	73289739	73289913	1000	-	.	transcript_id "STRG.61688.1"; gene_id "STRG.61688";
chr7B	StringTie	exon	73290090	73292865	1000	-	.	transcript_id "STRG.61688.1"; gene_id "STRG.61688";
chr7B	StringTie	transcript	73287629	73292865	1000	-	.	transcript_id "STRG.61688.2"; gene_id "STRG.61688"
chr7B	StringTie	exon	73287629	73288059	1000	-	.	transcript_id "STRG.61688.2"; gene_id "STRG.61688";
chr7B	StringTie	exon	73288138	73288276	1000	-	.	transcript_id "STRG.61688.2"; gene_id "STRG.61688";
chr7B	StringTie	exon	73288599	73288732	1000	-	.	transcript_id "STRG.61688.2"; gene_id "STRG.61688";
chr7B	StringTie	exon	73289739	73289913	1000	-	.	transcript_id "STRG.61688.2"; gene_id "STRG.61688";
chr7B	StringTie	exon	73290090	73292865	1000	-	.	transcript_id "STRG.61688.2"; gene_id "STRG.61688";
chr7B	StringTie	transcript	73287629	73292865	1000	-	.	transcript_id "STRG.61688.3"; gene_id "STRG.61688"
chr7B	StringTie	exon	73287629	73288059	1000	-	.	transcript_id "STRG.61688.3"; gene_id "STRG.61688";
chr7B	StringTie	exon	73288138	73288732	1000	-	.	transcript_id "STRG.61688.3"; gene_id "STRG.61688";
chr7B	StringTie	exon	73289739	73289913	1000	-	.	transcript_id "STRG.61688.3"; gene_id "STRG.61688";
chr7B	StringTie	exon	73290090	73292865	1000	-	.	transcript_id "STRG.61688.3"; gene_id "STRG.61688";
chr7B	StringTie	transcript	73288819	73292865	1000	-	.	transcript_id "STRG.61688.4"; gene_id "STRG.61688"
chr7B	StringTie	exon	73288819	73289286	1000	-	.	transcript_id "STRG.61688.4"; gene_id "STRG.61688";
chr7B	StringTie	exon	73289739	73289913	1000	-	.	transcript_id "STRG.61688.4"; gene_id "STRG.61688";
chr7B	StringTie	exon	73290090	73292865	1000	-	.	transcript_id "STRG.61688.4"; gene_id "STRG.61688";
chr7B	StringTie	transcript	73573114	73574959	1000	+	.	transcript_id "STRG.61687.1"; gene_id "STRG.61687"
chr7B	StringTie	exon	73573114	73573440	1000	+	.	transcript_id "STRG.61687.1"; gene_id "STRG.61687";
chr7B	StringTie	exon	73573515	73574959	1000	+	.	transcript_id "STRG.61687.1"; gene_id "STRG.61687";
chr7B	StringTie	transcript	73576857	73581737	1000	-	.	transcript_id "STRG.61689.1"; gene_id "STRG.61689"
chr7B	StringTie	exon	73576857	73577357	1000	-	.	transcript_id "STRG.61689.1"; gene_id "STRG.61689";
chr7B	StringTie	exon	73577465	73577589	1000	-	.	transcript_id "STRG.61689.1"; gene_id "STRG.61689";
chr7B	StringTie	exon	73578261	73578331	1000	-	.	transcript_id "STRG.61689.1"; gene_id "STRG.61689";
chr7B	StringTie	exon	73578589	73578982	1000	-	.	transcript_id "STRG.61689.1"; gene_id "STRG.61689";
chr7B	StringTie	exon	73579256	73580055	1000	-	.	transcript_id "STRG.61689.1"; gene_id "STRG.61689";
chr7B	StringTie	exon	73581077	73581737	1000	-	.	transcript_id "STRG.61689.1"; gene_id "STRG.61689";
chr7B	StringTie	transcript	73738359	73739564	1000	-	.	transcript_id "STRG.61690.1"; gene_id "STRG.61690"
chr7B	StringTie	exon	73738359	73739564	1000	-	.	transcript_id "STRG.61690.1"; gene_id "STRG.61690";
chr7B	StringTie	transcript	73945244	73948789	1000	-	.	transcript_id "STRG.61691.1"; gene_id "STRG.61691"
chr7B	StringTie	exon	73945244	73945814	1000	-	.	transcript_id "STRG.61691.1"; gene_id "STRG.61691";
chr7B	StringTie	exon	73945931	73946279	1000	-	.	transcript_id "STRG.61691.1"; gene_id "STRG.61691";
chr7B	StringTie	exon	73948590	73948789	1000	-	.	transcript_id "STRG.61691.1"; gene_id "STRG.61691";
chr7B	StringTie	transcript	74081970	74088455	1000	+	.	transcript_id "STRG.61692.1"; gene_id "STRG.61692"
chr7B	StringTie	exon	74081970	74082298	1000	+	.	transcript_id "STRG.61692.1"; gene_id "STRG.61692";
chr7B	StringTie	exon	74083118	74083149	1000	+	.	transcript_id "STRG.61692.1"; gene_id "STRG.61692";
chr7B	StringTie	exon	74085296	74085465	1000	+	.	transcript_id "STRG.61692.1"; gene_id "STRG.61692";
chr7B	StringTie	exon	74086027	74086121	1000	+	.	transcript_id "STRG.61692.1"; gene_id "STRG.61692";
chr7B	StringTie	exon	74086500	74086601	1000	+	.	transcript_id "STRG.61692.1"; gene_id "STRG.61692";
chr7B	StringTie	exon	74086746	74086802	1000	+	.	transcript_id "STRG.61692.1"; gene_id "STRG.61692";
chr7B	StringTie	exon	74087034	74087177	1000	+	.	transcript_id "STRG.61692.1"; gene_id "STRG.61692";
chr7B	StringTie	exon	74087641	74087711	1000	+	.	transcript_id "STRG.61692.1"; gene_id "STRG.61692";
chr7B	StringTie	exon	74087829	74088455	1000	+	.	transcript_id "STRG.61692.1"; gene_id "STRG.61692";
chr7B	StringTie	transcript	74126460	74130775	1000	-	.	transcript_id "STRG.61694.1"; gene_id "STRG.61694"
chr7B	StringTie	exon	74126460	74127116	1000	-	.	transcript_id "STRG.61694.1"; gene_id "STRG.61694";
chr7B	StringTie	exon	74129462	74130775	1000	-	.	transcript_id "STRG.61694.1"; gene_id "STRG.61694";
chr7B	StringTie	transcript	74257490	74258442	1000	+	.	transcript_id "STRG.61693.1"; gene_id "STRG.61693"
chr7B	StringTie	exon	74257490	74257766	1000	+	.	transcript_id "STRG.61693.1"; gene_id "STRG.61693";
chr7B	StringTie	exon	74257844	74258442	1000	+	.	transcript_id "STRG.61693.1"; gene_id "STRG.61693";
chr7B	StringTie	transcript	74868517	74871496	1000	-	.	transcript_id "STRG.61695.1"; gene_id "STRG.61695"
chr7B	StringTie	exon	74868517	74869138	1000	-	.	transcript_id "STRG.61695.1"; gene_id "STRG.61695";
chr7B	StringTie	exon	74869232	74869392	1000	-	.	transcript_id "STRG.61695.1"; gene_id "STRG.61695";
chr7B	StringTie	exon	74871291	74871496	1000	-	.	transcript_id "STRG.61695.1"; gene_id "STRG.61695";
chr7B	StringTie	transcript	75266676	75269171	1000	-	.	transcript_id "STRG.61696.1"; gene_id "STRG.61696"
chr7B	StringTie	exon	75266676	75267107	1000	-	.	transcript_id "STRG.61696.1"; gene_id "STRG.61696";
chr7B	StringTie	exon	75267557	75268251	1000	-	.	transcript_id "STRG.61696.1"; gene_id "STRG.61696";
chr7B	StringTie	exon	75268362	75268439	1000	-	.	transcript_id "STRG.61696.1"; gene_id "STRG.61696";
chr7B	StringTie	exon	75268683	75269171	1000	-	.	transcript_id "STRG.61696.1"; gene_id "STRG.61696";
chr7B	StringTie	transcript	75267900	75269171	1000	-	.	transcript_id "STRG.61696.2"; gene_id "STRG.61696"
chr7B	StringTie	exon	75267900	75268439	1000	-	.	transcript_id "STRG.61696.2"; gene_id "STRG.61696";
chr7B	StringTie	exon	75268683	75268937	1000	-	.	transcript_id "STRG.61696.2"; gene_id "STRG.61696";
chr7B	StringTie	exon	75269027	75269171	1000	-	.	transcript_id "STRG.61696.2"; gene_id "STRG.61696";
chr7B	StringTie	transcript	75282256	75283998	1000	-	.	transcript_id "STRG.61697.1"; gene_id "STRG.61697"
chr7B	StringTie	exon	75282256	75282756	1000	-	.	transcript_id "STRG.61697.1"; gene_id "STRG.61697";
chr7B	StringTie	exon	75282866	75282931	1000	-	.	transcript_id "STRG.61697.1"; gene_id "STRG.61697";
chr7B	StringTie	exon	75283012	75283149	1000	-	.	transcript_id "STRG.61697.1"; gene_id "STRG.61697";
chr7B	StringTie	exon	75283579	75283998	1000	-	.	transcript_id "STRG.61697.1"; gene_id "STRG.61697";
chr7B	StringTie	transcript	75524641	75527361	1000	-	.	transcript_id "STRG.61698.1"; gene_id "STRG.61698"
chr7B	StringTie	exon	75524641	75525581	1000	-	.	transcript_id "STRG.61698.1"; gene_id "STRG.61698";
chr7B	StringTie	exon	75526337	75526473	1000	-	.	transcript_id "STRG.61698.1"; gene_id "STRG.61698";
chr7B	StringTie	exon	75526583	75526718	1000	-	.	transcript_id "STRG.61698.1"; gene_id "STRG.61698";
chr7B	StringTie	exon	75526827	75527361	1000	-	.	transcript_id "STRG.61698.1"; gene_id "STRG.61698";
chr7B	StringTie	transcript	75585376	75592805	1000	-	.	transcript_id "STRG.61702.1"; gene_id "STRG.61702"
chr7B	StringTie	exon	75585376	75585853	1000	-	.	transcript_id "STRG.61702.1"; gene_id "STRG.61702";
chr7B	StringTie	exon	75585938	75586000	1000	-	.	transcript_id "STRG.61702.1"; gene_id "STRG.61702";
chr7B	StringTie	exon	75586142	75586234	1000	-	.	transcript_id "STRG.61702.1"; gene_id "STRG.61702";
chr7B	StringTie	exon	75586505	75586564	1000	-	.	transcript_id "STRG.61702.1"; gene_id "STRG.61702";
chr7B	StringTie	exon	75586727	75586789	1000	-	.	transcript_id "STRG.61702.1"; gene_id "STRG.61702";
chr7B	StringTie	exon	75587209	75587290	1000	-	.	transcript_id "STRG.61702.1"; gene_id "STRG.61702";
chr7B	StringTie	exon	75587748	75587844	1000	-	.	transcript_id "STRG.61702.1"; gene_id "STRG.61702";
chr7B	StringTie	exon	75588269	75588324	1000	-	.	transcript_id "STRG.61702.1"; gene_id "STRG.61702";
chr7B	StringTie	exon	75588946	75589018	1000	-	.	transcript_id "STRG.61702.1"; gene_id "STRG.61702";
chr7B	StringTie	exon	75589455	75589521	1000	-	.	transcript_id "STRG.61702.1"; gene_id "STRG.61702";
chr7B	StringTie	exon	75589814	75589863	1000	-	.	transcript_id "STRG.61702.1"; gene_id "STRG.61702";
chr7B	StringTie	exon	75589927	75590031	1000	-	.	transcript_id "STRG.61702.1"; gene_id "STRG.61702";
chr7B	StringTie	exon	75590272	75590363	1000	-	.	transcript_id "STRG.61702.1"; gene_id "STRG.61702";
chr7B	StringTie	exon	75592105	75592805	1000	-	.	transcript_id "STRG.61702.1"; gene_id "STRG.61702";
chr7B	StringTie	transcript	75585376	75592805	1000	-	.	transcript_id "STRG.61702.2"; gene_id "STRG.61702"
chr7B	StringTie	exon	75585376	75585853	1000	-	.	transcript_id "STRG.61702.2"; gene_id "STRG.61702";
chr7B	StringTie	exon	75585938	75586000	1000	-	.	transcript_id "STRG.61702.2"; gene_id "STRG.61702";
chr7B	StringTie	exon	75586142	75586234	1000	-	.	transcript_id "STRG.61702.2"; gene_id "STRG.61702";
chr7B	StringTie	exon	75586505	75586564	1000	-	.	transcript_id "STRG.61702.2"; gene_id "STRG.61702";
chr7B	StringTie	exon	75587209	75587290	1000	-	.	transcript_id "STRG.61702.2"; gene_id "STRG.61702";
chr7B	StringTie	exon	75587748	75587844	1000	-	.	transcript_id "STRG.61702.2"; gene_id "STRG.61702";
chr7B	StringTie	exon	75588269	75588324	1000	-	.	transcript_id "STRG.61702.2"; gene_id "STRG.61702";
chr7B	StringTie	exon	75588946	75589018	1000	-	.	transcript_id "STRG.61702.2"; gene_id "STRG.61702";
chr7B	StringTie	exon	75589455	75589521	1000	-	.	transcript_id "STRG.61702.2"; gene_id "STRG.61702";
chr7B	StringTie	exon	75589814	75589863	1000	-	.	transcript_id "STRG.61702.2"; gene_id "STRG.61702";
chr7B	StringTie	exon	75589927	75590031	1000	-	.	transcript_id "STRG.61702.2"; gene_id "STRG.61702";
chr7B	StringTie	exon	75590272	75590363	1000	-	.	transcript_id "STRG.61702.2"; gene_id "STRG.61702";
chr7B	StringTie	exon	75592105	75592805	1000	-	.	transcript_id "STRG.61702.2"; gene_id "STRG.61702";
chr7B	StringTie	transcript	75592089	75597311	1000	+	.	transcript_id "STRG.61703.1"; gene_id "STRG.61703"
chr7B	StringTie	exon	75592089	75592685	1000	+	.	transcript_id "STRG.61703.1"; gene_id "STRG.61703";
chr7B	StringTie	exon	75593675	75593721	1000	+	.	transcript_id "STRG.61703.1"; gene_id "STRG.61703";
chr7B	StringTie	exon	75593988	75594042	1000	+	.	transcript_id "STRG.61703.1"; gene_id "STRG.61703";
chr7B	StringTie	exon	75594158	75594275	1000	+	.	transcript_id "STRG.61703.1"; gene_id "STRG.61703";
chr7B	StringTie	exon	75594355	75594511	1000	+	.	transcript_id "STRG.61703.1"; gene_id "STRG.61703";
chr7B	StringTie	exon	75594645	75594725	1000	+	.	transcript_id "STRG.61703.1"; gene_id "STRG.61703";
chr7B	StringTie	exon	75594821	75594928	1000	+	.	transcript_id "STRG.61703.1"; gene_id "STRG.61703";
chr7B	StringTie	exon	75595381	75595452	1000	+	.	transcript_id "STRG.61703.1"; gene_id "STRG.61703";
chr7B	StringTie	exon	75595855	75595900	1000	+	.	transcript_id "STRG.61703.1"; gene_id "STRG.61703";
chr7B	StringTie	exon	75596486	75596531	1000	+	.	transcript_id "STRG.61703.1"; gene_id "STRG.61703";
chr7B	StringTie	exon	75596770	75597311	1000	+	.	transcript_id "STRG.61703.1"; gene_id "STRG.61703";
chr7B	StringTie	transcript	75781044	75785497	1000	+	.	transcript_id "STRG.61701.1"; gene_id "STRG.61701"
chr7B	StringTie	exon	75781044	75781365	1000	+	.	transcript_id "STRG.61701.1"; gene_id "STRG.61701";
chr7B	StringTie	exon	75782010	75782555	1000	+	.	transcript_id "STRG.61701.1"; gene_id "STRG.61701";
chr7B	StringTie	exon	75782689	75782899	1000	+	.	transcript_id "STRG.61701.1"; gene_id "STRG.61701";
chr7B	StringTie	exon	75783164	75783239	1000	+	.	transcript_id "STRG.61701.1"; gene_id "STRG.61701";
chr7B	StringTie	exon	75783348	75783450	1000	+	.	transcript_id "STRG.61701.1"; gene_id "STRG.61701";
chr7B	StringTie	exon	75784198	75784266	1000	+	.	transcript_id "STRG.61701.1"; gene_id "STRG.61701";
chr7B	StringTie	exon	75784361	75784397	1000	+	.	transcript_id "STRG.61701.1"; gene_id "STRG.61701";
chr7B	StringTie	exon	75784473	75784547	1000	+	.	transcript_id "STRG.61701.1"; gene_id "STRG.61701";
chr7B	StringTie	exon	75784619	75784670	1000	+	.	transcript_id "STRG.61701.1"; gene_id "STRG.61701";
chr7B	StringTie	exon	75784763	75784807	1000	+	.	transcript_id "STRG.61701.1"; gene_id "STRG.61701";
chr7B	StringTie	exon	75784997	75785497	1000	+	.	transcript_id "STRG.61701.1"; gene_id "STRG.61701";
chr7B	StringTie	transcript	76089603	76092921	1000	-	.	transcript_id "STRG.61699.1"; gene_id "STRG.61699"
chr7B	StringTie	exon	76089603	76090277	1000	-	.	transcript_id "STRG.61699.1"; gene_id "STRG.61699";
chr7B	StringTie	exon	76090823	76091196	1000	-	.	transcript_id "STRG.61699.1"; gene_id "STRG.61699";
chr7B	StringTie	exon	76091433	76091780	1000	-	.	transcript_id "STRG.61699.1"; gene_id "STRG.61699";
chr7B	StringTie	exon	76091996	76092124	1000	-	.	transcript_id "STRG.61699.1"; gene_id "STRG.61699";
chr7B	StringTie	exon	76092219	76092289	1000	-	.	transcript_id "STRG.61699.1"; gene_id "STRG.61699";
chr7B	StringTie	exon	76092363	76092434	1000	-	.	transcript_id "STRG.61699.1"; gene_id "STRG.61699";
chr7B	StringTie	exon	76092510	76092578	1000	-	.	transcript_id "STRG.61699.1"; gene_id "STRG.61699";
chr7B	StringTie	exon	76092694	76092765	1000	-	.	transcript_id "STRG.61699.1"; gene_id "STRG.61699";
chr7B	StringTie	exon	76092850	76092921	1000	-	.	transcript_id "STRG.61699.1"; gene_id "STRG.61699";
chr7B	StringTie	transcript	76533055	76536200	1000	+	.	transcript_id "STRG.61700.1"; gene_id "STRG.61700"
chr7B	StringTie	exon	76533055	76533992	1000	+	.	transcript_id "STRG.61700.1"; gene_id "STRG.61700";
chr7B	StringTie	exon	76534084	76534197	1000	+	.	transcript_id "STRG.61700.1"; gene_id "STRG.61700";
chr7B	StringTie	exon	76534270	76534367	1000	+	.	transcript_id "STRG.61700.1"; gene_id "STRG.61700";
chr7B	StringTie	exon	76534704	76534905	1000	+	.	transcript_id "STRG.61700.1"; gene_id "STRG.61700";
chr7B	StringTie	exon	76534996	76535233	1000	+	.	transcript_id "STRG.61700.1"; gene_id "STRG.61700";
chr7B	StringTie	exon	76535460	76535607	1000	+	.	transcript_id "STRG.61700.1"; gene_id "STRG.61700";
chr7B	StringTie	exon	76535680	76536200	1000	+	.	transcript_id "STRG.61700.1"; gene_id "STRG.61700";
chr7B	StringTie	transcript	76816974	76826603	1000	-	.	transcript_id "STRG.61707.1"; gene_id "STRG.61707"
chr7B	StringTie	exon	76816974	76817567	1000	-	.	transcript_id "STRG.61707.1"; gene_id "STRG.61707";
chr7B	StringTie	exon	76817671	76817743	1000	-	.	transcript_id "STRG.61707.1"; gene_id "STRG.61707";
chr7B	StringTie	exon	76817890	76817942	1000	-	.	transcript_id "STRG.61707.1"; gene_id "STRG.61707";
chr7B	StringTie	exon	76818036	76818094	1000	-	.	transcript_id "STRG.61707.1"; gene_id "STRG.61707";
chr7B	StringTie	exon	76818188	76818250	1000	-	.	transcript_id "STRG.61707.1"; gene_id "STRG.61707";
chr7B	StringTie	exon	76819603	76819687	1000	-	.	transcript_id "STRG.61707.1"; gene_id "STRG.61707";
chr7B	StringTie	exon	76819776	76819816	1000	-	.	transcript_id "STRG.61707.1"; gene_id "STRG.61707";
chr7B	StringTie	exon	76820407	76820470	1000	-	.	transcript_id "STRG.61707.1"; gene_id "STRG.61707";
chr7B	StringTie	exon	76820790	76820859	1000	-	.	transcript_id "STRG.61707.1"; gene_id "STRG.61707";
chr7B	StringTie	exon	76821093	76821167	1000	-	.	transcript_id "STRG.61707.1"; gene_id "STRG.61707";
chr7B	StringTie	exon	76821267	76821361	1000	-	.	transcript_id "STRG.61707.1"; gene_id "STRG.61707";
chr7B	StringTie	exon	76822216	76822316	1000	-	.	transcript_id "STRG.61707.1"; gene_id "STRG.61707";
chr7B	StringTie	exon	76822421	76822443	1000	-	.	transcript_id "STRG.61707.1"; gene_id "STRG.61707";
chr7B	StringTie	exon	76822551	76822626	1000	-	.	transcript_id "STRG.61707.1"; gene_id "STRG.61707";
chr7B	StringTie	exon	76824905	76824982	1000	-	.	transcript_id "STRG.61707.1"; gene_id "STRG.61707";
chr7B	StringTie	exon	76825128	76825178	1000	-	.	transcript_id "STRG.61707.1"; gene_id "STRG.61707";
chr7B	StringTie	exon	76826347	76826603	1000	-	.	transcript_id "STRG.61707.1"; gene_id "STRG.61707";
chr7B	StringTie	transcript	77766054	77770504	1000	-	.	transcript_id "STRG.61704.1"; gene_id "STRG.61704"
chr7B	StringTie	exon	77766054	77769242	1000	-	.	transcript_id "STRG.61704.1"; gene_id "STRG.61704";
chr7B	StringTie	exon	77769748	77769893	1000	-	.	transcript_id "STRG.61704.1"; gene_id "STRG.61704";
chr7B	StringTie	exon	77770107	77770504	1000	-	.	transcript_id "STRG.61704.1"; gene_id "STRG.61704";
chr7B	StringTie	transcript	78467605	78470647	1000	+	.	transcript_id "STRG.61705.1"; gene_id "STRG.61705"
chr7B	StringTie	exon	78467605	78467816	1000	+	.	transcript_id "STRG.61705.1"; gene_id "STRG.61705";
chr7B	StringTie	exon	78468338	78468420	1000	+	.	transcript_id "STRG.61705.1"; gene_id "STRG.61705";
chr7B	StringTie	exon	78468528	78470647	1000	+	.	transcript_id "STRG.61705.1"; gene_id "STRG.61705";
chr7B	StringTie	transcript	78725090	78726385	1000	-	.	transcript_id "STRG.61706.1"; gene_id "STRG.61706"
chr7B	StringTie	exon	78725090	78725836	1000	-	.	transcript_id "STRG.61706.1"; gene_id "STRG.61706";
chr7B	StringTie	exon	78725916	78726385	1000	-	.	transcript_id "STRG.61706.1"; gene_id "STRG.61706";
chr7B	StringTie	transcript	78980404	78984166	1000	-	.	transcript_id "STRG.61708.1"; gene_id "STRG.61708"
chr7B	StringTie	exon	78980404	78981005	1000	-	.	transcript_id "STRG.61708.1"; gene_id "STRG.61708";
chr7B	StringTie	exon	78981200	78981402	1000	-	.	transcript_id "STRG.61708.1"; gene_id "STRG.61708";
chr7B	StringTie	exon	78981496	78981789	1000	-	.	transcript_id "STRG.61708.1"; gene_id "STRG.61708";
chr7B	StringTie	exon	78982318	78982441	1000	-	.	transcript_id "STRG.61708.1"; gene_id "STRG.61708";
chr7B	StringTie	exon	78982517	78984166	1000	-	.	transcript_id "STRG.61708.1"; gene_id "STRG.61708";
chr7B	StringTie	transcript	79106431	79117267	1000	+	.	transcript_id "STRG.61709.1"; gene_id "STRG.61709"
chr7B	StringTie	exon	79106431	79107267	1000	+	.	transcript_id "STRG.61709.1"; gene_id "STRG.61709";
chr7B	StringTie	exon	79107754	79108161	1000	+	.	transcript_id "STRG.61709.1"; gene_id "STRG.61709";
chr7B	StringTie	exon	79108614	79109838	1000	+	.	transcript_id "STRG.61709.1"; gene_id "STRG.61709";
chr7B	StringTie	exon	79111023	79111088	1000	+	.	transcript_id "STRG.61709.1"; gene_id "STRG.61709";
chr7B	StringTie	exon	79111930	79113378	1000	+	.	transcript_id "STRG.61709.1"; gene_id "STRG.61709";
chr7B	StringTie	exon	79113517	79114683	1000	+	.	transcript_id "STRG.61709.1"; gene_id "STRG.61709";
chr7B	StringTie	exon	79114971	79115134	1000	+	.	transcript_id "STRG.61709.1"; gene_id "STRG.61709";
chr7B	StringTie	exon	79115950	79116050	1000	+	.	transcript_id "STRG.61709.1"; gene_id "STRG.61709";
chr7B	StringTie	exon	79116151	79117267	1000	+	.	transcript_id "STRG.61709.1"; gene_id "STRG.61709";
chr7B	StringTie	transcript	79106431	79117267	1000	+	.	transcript_id "STRG.61709.2"; gene_id "STRG.61709"
chr7B	StringTie	exon	79106431	79107267	1000	+	.	transcript_id "STRG.61709.2"; gene_id "STRG.61709";
chr7B	StringTie	exon	79107754	79107864	1000	+	.	transcript_id "STRG.61709.2"; gene_id "STRG.61709";
chr7B	StringTie	exon	79108079	79108161	1000	+	.	transcript_id "STRG.61709.2"; gene_id "STRG.61709";
chr7B	StringTie	exon	79108614	79109838	1000	+	.	transcript_id "STRG.61709.2"; gene_id "STRG.61709";
chr7B	StringTie	exon	79111023	79111088	1000	+	.	transcript_id "STRG.61709.2"; gene_id "STRG.61709";
chr7B	StringTie	exon	79111930	79112095	1000	+	.	transcript_id "STRG.61709.2"; gene_id "STRG.61709";
chr7B	StringTie	exon	79112232	79113378	1000	+	.	transcript_id "STRG.61709.2"; gene_id "STRG.61709";
chr7B	StringTie	exon	79113517	79113699	1000	+	.	transcript_id "STRG.61709.2"; gene_id "STRG.61709";
chr7B	StringTie	exon	79114594	79114683	1000	+	.	transcript_id "STRG.61709.2"; gene_id "STRG.61709";
chr7B	StringTie	exon	79114971	79115134	1000	+	.	transcript_id "STRG.61709.2"; gene_id "STRG.61709";
chr7B	StringTie	exon	79115950	79116050	1000	+	.	transcript_id "STRG.61709.2"; gene_id "STRG.61709";
chr7B	StringTie	exon	79116151	79116194	1000	+	.	transcript_id "STRG.61709.2"; gene_id "STRG.61709";
chr7B	StringTie	exon	79116275	79117267	1000	+	.	transcript_id "STRG.61709.2"; gene_id "STRG.61709";
chr7B	StringTie	transcript	79108614	79112095	1000	+	.	transcript_id "STRG.61709.3"; gene_id "STRG.61709"
chr7B	StringTie	exon	79108614	79109838	1000	+	.	transcript_id "STRG.61709.3"; gene_id "STRG.61709";
chr7B	StringTie	exon	79111023	79112095	1000	+	.	transcript_id "STRG.61709.3"; gene_id "STRG.61709";
chr7B	StringTie	transcript	79112232	79117267	1000	+	.	transcript_id "STRG.61709.4"; gene_id "STRG.61709"
chr7B	StringTie	exon	79112232	79113378	1000	+	.	transcript_id "STRG.61709.4"; gene_id "STRG.61709";
chr7B	StringTie	exon	79113517	79113699	1000	+	.	transcript_id "STRG.61709.4"; gene_id "STRG.61709";
chr7B	StringTie	exon	79114594	79114683	1000	+	.	transcript_id "STRG.61709.4"; gene_id "STRG.61709";
chr7B	StringTie	exon	79114971	79115134	1000	+	.	transcript_id "STRG.61709.4"; gene_id "STRG.61709";
chr7B	StringTie	exon	79115950	79116050	1000	+	.	transcript_id "STRG.61709.4"; gene_id "STRG.61709";
chr7B	StringTie	exon	79116151	79117267	1000	+	.	transcript_id "STRG.61709.4"; gene_id "STRG.61709";
chr7B	StringTie	transcript	79113700	79117267	1000	+	.	transcript_id "STRG.61709.5"; gene_id "STRG.61709"
chr7B	StringTie	exon	79113700	79114683	1000	+	.	transcript_id "STRG.61709.5"; gene_id "STRG.61709";
chr7B	StringTie	exon	79114971	79115134	1000	+	.	transcript_id "STRG.61709.5"; gene_id "STRG.61709";
chr7B	StringTie	exon	79115950	79117267	1000	+	.	transcript_id "STRG.61709.5"; gene_id "STRG.61709";
chr7B	StringTie	transcript	79113700	79117267	1000	+	.	transcript_id "STRG.61709.6"; gene_id "STRG.61709"
chr7B	StringTie	exon	79113700	79114683	1000	+	.	transcript_id "STRG.61709.6"; gene_id "STRG.61709";
chr7B	StringTie	exon	79114971	79115134	1000	+	.	transcript_id "STRG.61709.6"; gene_id "STRG.61709";
chr7B	StringTie	exon	79115950	79116050	1000	+	.	transcript_id "STRG.61709.6"; gene_id "STRG.61709";
chr7B	StringTie	exon	79116151	79116194	1000	+	.	transcript_id "STRG.61709.6"; gene_id "STRG.61709";
chr7B	StringTie	exon	79116275	79117267	1000	+	.	transcript_id "STRG.61709.6"; gene_id "STRG.61709";
chr7B	StringTie	transcript	79118610	79123233	1000	-	.	transcript_id "STRG.61710.1"; gene_id "STRG.61710"
chr7B	StringTie	exon	79118610	79119168	1000	-	.	transcript_id "STRG.61710.1"; gene_id "STRG.61710";
chr7B	StringTie	exon	79119251	79119501	1000	-	.	transcript_id "STRG.61710.1"; gene_id "STRG.61710";
chr7B	StringTie	exon	79119585	79119671	1000	-	.	transcript_id "STRG.61710.1"; gene_id "STRG.61710";
chr7B	StringTie	exon	79119763	79119834	1000	-	.	transcript_id "STRG.61710.1"; gene_id "STRG.61710";
chr7B	StringTie	exon	79120039	79120091	1000	-	.	transcript_id "STRG.61710.1"; gene_id "STRG.61710";
chr7B	StringTie	exon	79120185	79120436	1000	-	.	transcript_id "STRG.61710.1"; gene_id "STRG.61710";
chr7B	StringTie	exon	79120505	79120617	1000	-	.	transcript_id "STRG.61710.1"; gene_id "STRG.61710";
chr7B	StringTie	exon	79122721	79122813	1000	-	.	transcript_id "STRG.61710.1"; gene_id "STRG.61710";
chr7B	StringTie	exon	79122891	79123233	1000	-	.	transcript_id "STRG.61710.1"; gene_id "STRG.61710";
chr7B	StringTie	transcript	79118610	79123233	1000	-	.	transcript_id "STRG.61710.2"; gene_id "STRG.61710"
chr7B	StringTie	exon	79118610	79119168	1000	-	.	transcript_id "STRG.61710.2"; gene_id "STRG.61710";
chr7B	StringTie	exon	79119251	79119501	1000	-	.	transcript_id "STRG.61710.2"; gene_id "STRG.61710";
chr7B	StringTie	exon	79119585	79119671	1000	-	.	transcript_id "STRG.61710.2"; gene_id "STRG.61710";
chr7B	StringTie	exon	79119763	79120091	1000	-	.	transcript_id "STRG.61710.2"; gene_id "STRG.61710";
chr7B	StringTie	exon	79120185	79120436	1000	-	.	transcript_id "STRG.61710.2"; gene_id "STRG.61710";
chr7B	StringTie	exon	79120505	79120617	1000	-	.	transcript_id "STRG.61710.2"; gene_id "STRG.61710";
chr7B	StringTie	exon	79122721	79122813	1000	-	.	transcript_id "STRG.61710.2"; gene_id "STRG.61710";
chr7B	StringTie	exon	79122891	79123233	1000	-	.	transcript_id "STRG.61710.2"; gene_id "STRG.61710";
chr7B	StringTie	transcript	79220237	79222686	1000	+	.	transcript_id "STRG.61711.1"; gene_id "STRG.61711"
chr7B	StringTie	exon	79220237	79220319	1000	+	.	transcript_id "STRG.61711.1"; gene_id "STRG.61711";
chr7B	StringTie	exon	79220432	79220599	1000	+	.	transcript_id "STRG.61711.1"; gene_id "STRG.61711";
chr7B	StringTie	exon	79220727	79220945	1000	+	.	transcript_id "STRG.61711.1"; gene_id "STRG.61711";
chr7B	StringTie	exon	79221032	79221125	1000	+	.	transcript_id "STRG.61711.1"; gene_id "STRG.61711";
chr7B	StringTie	exon	79221386	79221460	1000	+	.	transcript_id "STRG.61711.1"; gene_id "STRG.61711";
chr7B	StringTie	exon	79221549	79221627	1000	+	.	transcript_id "STRG.61711.1"; gene_id "STRG.61711";
chr7B	StringTie	exon	79221846	79221946	1000	+	.	transcript_id "STRG.61711.1"; gene_id "STRG.61711";
chr7B	StringTie	exon	79222066	79222148	1000	+	.	transcript_id "STRG.61711.1"; gene_id "STRG.61711";
chr7B	StringTie	exon	79222229	79222686	1000	+	.	transcript_id "STRG.61711.1"; gene_id "STRG.61711";
chr7B	StringTie	transcript	79220237	79222686	1000	+	.	transcript_id "STRG.61711.2"; gene_id "STRG.61711"
chr7B	StringTie	exon	79220237	79220319	1000	+	.	transcript_id "STRG.61711.2"; gene_id "STRG.61711";
chr7B	StringTie	exon	79220432	79220599	1000	+	.	transcript_id "STRG.61711.2"; gene_id "STRG.61711";
chr7B	StringTie	exon	79220727	79220945	1000	+	.	transcript_id "STRG.61711.2"; gene_id "STRG.61711";
chr7B	StringTie	exon	79221032	79221125	1000	+	.	transcript_id "STRG.61711.2"; gene_id "STRG.61711";
chr7B	StringTie	exon	79221386	79221460	1000	+	.	transcript_id "STRG.61711.2"; gene_id "STRG.61711";
chr7B	StringTie	exon	79221549	79221670	1000	+	.	transcript_id "STRG.61711.2"; gene_id "STRG.61711";
chr7B	StringTie	exon	79221798	79221946	1000	+	.	transcript_id "STRG.61711.2"; gene_id "STRG.61711";
chr7B	StringTie	exon	79222066	79222148	1000	+	.	transcript_id "STRG.61711.2"; gene_id "STRG.61711";
chr7B	StringTie	exon	79222229	79222686	1000	+	.	transcript_id "STRG.61711.2"; gene_id "STRG.61711";
chr7B	StringTie	transcript	79220237	79222686	1000	+	.	transcript_id "STRG.61711.3"; gene_id "STRG.61711"
chr7B	StringTie	exon	79220237	79220319	1000	+	.	transcript_id "STRG.61711.3"; gene_id "STRG.61711";
chr7B	StringTie	exon	79220432	79220599	1000	+	.	transcript_id "STRG.61711.3"; gene_id "STRG.61711";
chr7B	StringTie	exon	79220727	79220945	1000	+	.	transcript_id "STRG.61711.3"; gene_id "STRG.61711";
chr7B	StringTie	exon	79221032	79221125	1000	+	.	transcript_id "STRG.61711.3"; gene_id "STRG.61711";
chr7B	StringTie	exon	79221386	79221460	1000	+	.	transcript_id "STRG.61711.3"; gene_id "STRG.61711";
chr7B	StringTie	exon	79221549	79221627	1000	+	.	transcript_id "STRG.61711.3"; gene_id "STRG.61711";
chr7B	StringTie	exon	79221744	79221946	1000	+	.	transcript_id "STRG.61711.3"; gene_id "STRG.61711";
chr7B	StringTie	exon	79222066	79222148	1000	+	.	transcript_id "STRG.61711.3"; gene_id "STRG.61711";
chr7B	StringTie	exon	79222229	79222686	1000	+	.	transcript_id "STRG.61711.3"; gene_id "STRG.61711";
chr7B	StringTie	transcript	79227307	79230092	1000	-	.	transcript_id "STRG.61712.1"; gene_id "STRG.61712"
chr7B	StringTie	exon	79227307	79227615	1000	-	.	transcript_id "STRG.61712.1"; gene_id "STRG.61712";
chr7B	StringTie	exon	79227917	79228113	1000	-	.	transcript_id "STRG.61712.1"; gene_id "STRG.61712";
chr7B	StringTie	exon	79228223	79228370	1000	-	.	transcript_id "STRG.61712.1"; gene_id "STRG.61712";
chr7B	StringTie	exon	79228475	79228697	1000	-	.	transcript_id "STRG.61712.1"; gene_id "STRG.61712";
chr7B	StringTie	exon	79228969	79229230	1000	-	.	transcript_id "STRG.61712.1"; gene_id "STRG.61712";
chr7B	StringTie	exon	79229330	79229490	1000	-	.	transcript_id "STRG.61712.1"; gene_id "STRG.61712";
chr7B	StringTie	exon	79229908	79230092	1000	-	.	transcript_id "STRG.61712.1"; gene_id "STRG.61712";
chr7B	StringTie	transcript	79227307	79230092	1000	-	.	transcript_id "STRG.61712.2"; gene_id "STRG.61712"
chr7B	StringTie	exon	79227307	79228113	1000	-	.	transcript_id "STRG.61712.2"; gene_id "STRG.61712";
chr7B	StringTie	exon	79228223	79228370	1000	-	.	transcript_id "STRG.61712.2"; gene_id "STRG.61712";
chr7B	StringTie	exon	79228475	79228697	1000	-	.	transcript_id "STRG.61712.2"; gene_id "STRG.61712";
chr7B	StringTie	exon	79228969	79229230	1000	-	.	transcript_id "STRG.61712.2"; gene_id "STRG.61712";
chr7B	StringTie	exon	79229330	79229490	1000	-	.	transcript_id "STRG.61712.2"; gene_id "STRG.61712";
chr7B	StringTie	exon	79229908	79230092	1000	-	.	transcript_id "STRG.61712.2"; gene_id "STRG.61712";
chr7B	StringTie	transcript	79227307	79230092	1000	-	.	transcript_id "STRG.61712.3"; gene_id "STRG.61712"
chr7B	StringTie	exon	79227307	79227615	1000	-	.	transcript_id "STRG.61712.3"; gene_id "STRG.61712";
chr7B	StringTie	exon	79227917	79228113	1000	-	.	transcript_id "STRG.61712.3"; gene_id "STRG.61712";
chr7B	StringTie	exon	79228223	79228399	1000	-	.	transcript_id "STRG.61712.3"; gene_id "STRG.61712";
chr7B	StringTie	exon	79228475	79228697	1000	-	.	transcript_id "STRG.61712.3"; gene_id "STRG.61712";
chr7B	StringTie	exon	79228969	79229230	1000	-	.	transcript_id "STRG.61712.3"; gene_id "STRG.61712";
chr7B	StringTie	exon	79229330	79229490	1000	-	.	transcript_id "STRG.61712.3"; gene_id "STRG.61712";
chr7B	StringTie	exon	79229908	79230092	1000	-	.	transcript_id "STRG.61712.3"; gene_id "STRG.61712";
chr7B	StringTie	transcript	79230793	79237229	1000	-	.	transcript_id "STRG.61713.1"; gene_id "STRG.61713"
chr7B	StringTie	exon	79230793	79232919	1000	-	.	transcript_id "STRG.61713.1"; gene_id "STRG.61713";
chr7B	StringTie	exon	79234856	79235368	1000	-	.	transcript_id "STRG.61713.1"; gene_id "STRG.61713";
chr7B	StringTie	exon	79235880	79237229	1000	-	.	transcript_id "STRG.61713.1"; gene_id "STRG.61713";
chr7B	StringTie	transcript	79534259	79542902	1000	+	.	transcript_id "STRG.61714.1"; gene_id "STRG.61714"
chr7B	StringTie	exon	79534259	79534709	1000	+	.	transcript_id "STRG.61714.1"; gene_id "STRG.61714";
chr7B	StringTie	exon	79535611	79535654	1000	+	.	transcript_id "STRG.61714.1"; gene_id "STRG.61714";
chr7B	StringTie	exon	79536253	79536379	1000	+	.	transcript_id "STRG.61714.1"; gene_id "STRG.61714";
chr7B	StringTie	exon	79536936	79537041	1000	+	.	transcript_id "STRG.61714.1"; gene_id "STRG.61714";
chr7B	StringTie	exon	79537391	79537899	1000	+	.	transcript_id "STRG.61714.1"; gene_id "STRG.61714";
chr7B	StringTie	exon	79538619	79538988	1000	+	.	transcript_id "STRG.61714.1"; gene_id "STRG.61714";
chr7B	StringTie	exon	79539322	79539586	1000	+	.	transcript_id "STRG.61714.1"; gene_id "STRG.61714";
chr7B	StringTie	exon	79539765	79539869	1000	+	.	transcript_id "STRG.61714.1"; gene_id "STRG.61714";
chr7B	StringTie	exon	79539977	79540075	1000	+	.	transcript_id "STRG.61714.1"; gene_id "STRG.61714";
chr7B	StringTie	exon	79541307	79541759	1000	+	.	transcript_id "STRG.61714.1"; gene_id "STRG.61714";
chr7B	StringTie	exon	79541963	79542902	1000	+	.	transcript_id "STRG.61714.1"; gene_id "STRG.61714";
chr7B	StringTie	transcript	79534259	79542902	1000	+	.	transcript_id "STRG.61714.2"; gene_id "STRG.61714"
chr7B	StringTie	exon	79534259	79534709	1000	+	.	transcript_id "STRG.61714.2"; gene_id "STRG.61714";
chr7B	StringTie	exon	79535611	79535654	1000	+	.	transcript_id "STRG.61714.2"; gene_id "STRG.61714";
chr7B	StringTie	exon	79536253	79536367	1000	+	.	transcript_id "STRG.61714.2"; gene_id "STRG.61714";
chr7B	StringTie	exon	79536936	79537041	1000	+	.	transcript_id "STRG.61714.2"; gene_id "STRG.61714";
chr7B	StringTie	exon	79537391	79537899	1000	+	.	transcript_id "STRG.61714.2"; gene_id "STRG.61714";
chr7B	StringTie	exon	79538619	79538988	1000	+	.	transcript_id "STRG.61714.2"; gene_id "STRG.61714";
chr7B	StringTie	exon	79539322	79539586	1000	+	.	transcript_id "STRG.61714.2"; gene_id "STRG.61714";
chr7B	StringTie	exon	79539765	79539869	1000	+	.	transcript_id "STRG.61714.2"; gene_id "STRG.61714";
chr7B	StringTie	exon	79539977	79540075	1000	+	.	transcript_id "STRG.61714.2"; gene_id "STRG.61714";
chr7B	StringTie	exon	79541307	79541759	1000	+	.	transcript_id "STRG.61714.2"; gene_id "STRG.61714";
chr7B	StringTie	exon	79541963	79542902	1000	+	.	transcript_id "STRG.61714.2"; gene_id "STRG.61714";
chr7B	StringTie	transcript	79559444	79562577	1000	+	.	transcript_id "STRG.61715.1"; gene_id "STRG.61715"
chr7B	StringTie	exon	79559444	79559773	1000	+	.	transcript_id "STRG.61715.1"; gene_id "STRG.61715";
chr7B	StringTie	exon	79559883	79559933	1000	+	.	transcript_id "STRG.61715.1"; gene_id "STRG.61715";
chr7B	StringTie	exon	79560057	79560108	1000	+	.	transcript_id "STRG.61715.1"; gene_id "STRG.61715";
chr7B	StringTie	exon	79560197	79560255	1000	+	.	transcript_id "STRG.61715.1"; gene_id "STRG.61715";
chr7B	StringTie	exon	79561097	79561142	1000	+	.	transcript_id "STRG.61715.1"; gene_id "STRG.61715";
chr7B	StringTie	exon	79562084	79562577	1000	+	.	transcript_id "STRG.61715.1"; gene_id "STRG.61715";
chr7B	StringTie	transcript	80076475	80086084	1000	+	.	transcript_id "STRG.61716.1"; gene_id "STRG.61716"
chr7B	StringTie	exon	80076475	80076860	1000	+	.	transcript_id "STRG.61716.1"; gene_id "STRG.61716";
chr7B	StringTie	exon	80076964	80077061	1000	+	.	transcript_id "STRG.61716.1"; gene_id "STRG.61716";
chr7B	StringTie	exon	80077355	80077444	1000	+	.	transcript_id "STRG.61716.1"; gene_id "STRG.61716";
chr7B	StringTie	exon	80077758	80077810	1000	+	.	transcript_id "STRG.61716.1"; gene_id "STRG.61716";
chr7B	StringTie	exon	80078111	80078176	1000	+	.	transcript_id "STRG.61716.1"; gene_id "STRG.61716";
chr7B	StringTie	exon	80078246	80078299	1000	+	.	transcript_id "STRG.61716.1"; gene_id "STRG.61716";
chr7B	StringTie	exon	80079144	80079203	1000	+	.	transcript_id "STRG.61716.1"; gene_id "STRG.61716";
chr7B	StringTie	exon	80079697	80079775	1000	+	.	transcript_id "STRG.61716.1"; gene_id "STRG.61716";
chr7B	StringTie	exon	80080367	80080434	1000	+	.	transcript_id "STRG.61716.1"; gene_id "STRG.61716";
chr7B	StringTie	exon	80080627	80080689	1000	+	.	transcript_id "STRG.61716.1"; gene_id "STRG.61716";
chr7B	StringTie	exon	80080878	80080982	1000	+	.	transcript_id "STRG.61716.1"; gene_id "STRG.61716";
chr7B	StringTie	exon	80081451	80081555	1000	+	.	transcript_id "STRG.61716.1"; gene_id "STRG.61716";
chr7B	StringTie	exon	80081637	80081744	1000	+	.	transcript_id "STRG.61716.1"; gene_id "STRG.61716";
chr7B	StringTie	exon	80081827	80081973	1000	+	.	transcript_id "STRG.61716.1"; gene_id "STRG.61716";
chr7B	StringTie	exon	80082112	80082294	1000	+	.	transcript_id "STRG.61716.1"; gene_id "STRG.61716";
chr7B	StringTie	exon	80082423	80082578	1000	+	.	transcript_id "STRG.61716.1"; gene_id "STRG.61716";
chr7B	StringTie	exon	80082934	80083164	1000	+	.	transcript_id "STRG.61716.1"; gene_id "STRG.61716";
chr7B	StringTie	exon	80083386	80083532	1000	+	.	transcript_id "STRG.61716.1"; gene_id "STRG.61716";
chr7B	StringTie	exon	80083608	80083727	1000	+	.	transcript_id "STRG.61716.1"; gene_id "STRG.61716";
chr7B	StringTie	exon	80083809	80083859	1000	+	.	transcript_id "STRG.61716.1"; gene_id "STRG.61716";
chr7B	StringTie	exon	80084448	80084495	1000	+	.	transcript_id "STRG.61716.1"; gene_id "STRG.61716";
chr7B	StringTie	exon	80084562	80084765	1000	+	.	transcript_id "STRG.61716.1"; gene_id "STRG.61716";
chr7B	StringTie	exon	80085225	80086084	1000	+	.	transcript_id "STRG.61716.1"; gene_id "STRG.61716";
chr7B	StringTie	transcript	80303851	80310852	1000	+	.	transcript_id "STRG.61719.1"; gene_id "STRG.61719"
chr7B	StringTie	exon	80303851	80304272	1000	+	.	transcript_id "STRG.61719.1"; gene_id "STRG.61719";
chr7B	StringTie	exon	80304366	80304497	1000	+	.	transcript_id "STRG.61719.1"; gene_id "STRG.61719";
chr7B	StringTie	exon	80304967	80305007	1000	+	.	transcript_id "STRG.61719.1"; gene_id "STRG.61719";
chr7B	StringTie	exon	80306152	80306268	1000	+	.	transcript_id "STRG.61719.1"; gene_id "STRG.61719";
chr7B	StringTie	exon	80306461	80306580	1000	+	.	transcript_id "STRG.61719.1"; gene_id "STRG.61719";
chr7B	StringTie	exon	80306667	80306761	1000	+	.	transcript_id "STRG.61719.1"; gene_id "STRG.61719";
chr7B	StringTie	exon	80306837	80306930	1000	+	.	transcript_id "STRG.61719.1"; gene_id "STRG.61719";
chr7B	StringTie	exon	80307338	80307469	1000	+	.	transcript_id "STRG.61719.1"; gene_id "STRG.61719";
chr7B	StringTie	exon	80308121	80308233	1000	+	.	transcript_id "STRG.61719.1"; gene_id "STRG.61719";
chr7B	StringTie	exon	80308439	80308559	1000	+	.	transcript_id "STRG.61719.1"; gene_id "STRG.61719";
chr7B	StringTie	exon	80308901	80309017	1000	+	.	transcript_id "STRG.61719.1"; gene_id "STRG.61719";
chr7B	StringTie	exon	80309095	80309189	1000	+	.	transcript_id "STRG.61719.1"; gene_id "STRG.61719";
chr7B	StringTie	exon	80309281	80309374	1000	+	.	transcript_id "STRG.61719.1"; gene_id "STRG.61719";
chr7B	StringTie	exon	80309592	80309717	1000	+	.	transcript_id "STRG.61719.1"; gene_id "STRG.61719";
chr7B	StringTie	exon	80309793	80309905	1000	+	.	transcript_id "STRG.61719.1"; gene_id "STRG.61719";
chr7B	StringTie	exon	80310047	80310236	1000	+	.	transcript_id "STRG.61719.1"; gene_id "STRG.61719";
chr7B	StringTie	exon	80310360	80310852	1000	+	.	transcript_id "STRG.61719.1"; gene_id "STRG.61719";
chr7B	StringTie	transcript	80381541	80385123	1000	+	.	transcript_id "STRG.61717.1"; gene_id "STRG.61717"
chr7B	StringTie	exon	80381541	80383379	1000	+	.	transcript_id "STRG.61717.1"; gene_id "STRG.61717";
chr7B	StringTie	exon	80383476	80383668	1000	+	.	transcript_id "STRG.61717.1"; gene_id "STRG.61717";
chr7B	StringTie	exon	80383770	80383963	1000	+	.	transcript_id "STRG.61717.1"; gene_id "STRG.61717";
chr7B	StringTie	exon	80384167	80384325	1000	+	.	transcript_id "STRG.61717.1"; gene_id "STRG.61717";
chr7B	StringTie	exon	80384422	80385123	1000	+	.	transcript_id "STRG.61717.1"; gene_id "STRG.61717";
chr7B	StringTie	transcript	81078033	81081344	1000	-	.	transcript_id "STRG.61720.8"; gene_id "STRG.61720"
chr7B	StringTie	exon	81078033	81079388	1000	-	.	transcript_id "STRG.61720.8"; gene_id "STRG.61720";
chr7B	StringTie	exon	81079478	81079763	1000	-	.	transcript_id "STRG.61720.8"; gene_id "STRG.61720";
chr7B	StringTie	exon	81079912	81080021	1000	-	.	transcript_id "STRG.61720.8"; gene_id "STRG.61720";
chr7B	StringTie	exon	81080711	81080810	1000	-	.	transcript_id "STRG.61720.8"; gene_id "STRG.61720";
chr7B	StringTie	exon	81080900	81081344	1000	-	.	transcript_id "STRG.61720.8"; gene_id "STRG.61720";
chr7B	StringTie	transcript	81078033	81081930	1000	-	.	transcript_id "STRG.61720.1"; gene_id "STRG.61720"
chr7B	StringTie	exon	81078033	81080021	1000	-	.	transcript_id "STRG.61720.1"; gene_id "STRG.61720";
chr7B	StringTie	exon	81080711	81080810	1000	-	.	transcript_id "STRG.61720.1"; gene_id "STRG.61720";
chr7B	StringTie	exon	81080900	81081012	1000	-	.	transcript_id "STRG.61720.1"; gene_id "STRG.61720";
chr7B	StringTie	exon	81081278	81081344	1000	-	.	transcript_id "STRG.61720.1"; gene_id "STRG.61720";
chr7B	StringTie	exon	81081470	81081930	1000	-	.	transcript_id "STRG.61720.1"; gene_id "STRG.61720";
chr7B	StringTie	transcript	81078033	81081930	1000	-	.	transcript_id "STRG.61720.2"; gene_id "STRG.61720"
chr7B	StringTie	exon	81078033	81080021	1000	-	.	transcript_id "STRG.61720.2"; gene_id "STRG.61720";
chr7B	StringTie	exon	81080711	81080810	1000	-	.	transcript_id "STRG.61720.2"; gene_id "STRG.61720";
chr7B	StringTie	exon	81080900	81081344	1000	-	.	transcript_id "STRG.61720.2"; gene_id "STRG.61720";
chr7B	StringTie	exon	81081470	81081930	1000	-	.	transcript_id "STRG.61720.2"; gene_id "STRG.61720";
chr7B	StringTie	transcript	81078033	81081930	1000	-	.	transcript_id "STRG.61720.3"; gene_id "STRG.61720"
chr7B	StringTie	exon	81078033	81079763	1000	-	.	transcript_id "STRG.61720.3"; gene_id "STRG.61720";
chr7B	StringTie	exon	81079912	81080021	1000	-	.	transcript_id "STRG.61720.3"; gene_id "STRG.61720";
chr7B	StringTie	exon	81080711	81080810	1000	-	.	transcript_id "STRG.61720.3"; gene_id "STRG.61720";
chr7B	StringTie	exon	81080900	81081012	1000	-	.	transcript_id "STRG.61720.3"; gene_id "STRG.61720";
chr7B	StringTie	exon	81081278	81081344	1000	-	.	transcript_id "STRG.61720.3"; gene_id "STRG.61720";
chr7B	StringTie	exon	81081470	81081930	1000	-	.	transcript_id "STRG.61720.3"; gene_id "STRG.61720";
chr7B	StringTie	transcript	81078033	81081930	1000	-	.	transcript_id "STRG.61720.4"; gene_id "STRG.61720"
chr7B	StringTie	exon	81078033	81079388	1000	-	.	transcript_id "STRG.61720.4"; gene_id "STRG.61720";
chr7B	StringTie	exon	81079478	81080021	1000	-	.	transcript_id "STRG.61720.4"; gene_id "STRG.61720";
chr7B	StringTie	exon	81080711	81080774	1000	-	.	transcript_id "STRG.61720.4"; gene_id "STRG.61720";
chr7B	StringTie	exon	81080900	81081012	1000	-	.	transcript_id "STRG.61720.4"; gene_id "STRG.61720";
chr7B	StringTie	exon	81081278	81081344	1000	-	.	transcript_id "STRG.61720.4"; gene_id "STRG.61720";
chr7B	StringTie	exon	81081470	81081930	1000	-	.	transcript_id "STRG.61720.4"; gene_id "STRG.61720";
chr7B	StringTie	transcript	81078033	81081930	1000	-	.	transcript_id "STRG.61720.5"; gene_id "STRG.61720"
chr7B	StringTie	exon	81078033	81079388	1000	-	.	transcript_id "STRG.61720.5"; gene_id "STRG.61720";
chr7B	StringTie	exon	81079478	81080021	1000	-	.	transcript_id "STRG.61720.5"; gene_id "STRG.61720";
chr7B	StringTie	exon	81080711	81080810	1000	-	.	transcript_id "STRG.61720.5"; gene_id "STRG.61720";
chr7B	StringTie	exon	81080900	81081012	1000	-	.	transcript_id "STRG.61720.5"; gene_id "STRG.61720";
chr7B	StringTie	exon	81081278	81081344	1000	-	.	transcript_id "STRG.61720.5"; gene_id "STRG.61720";
chr7B	StringTie	exon	81081470	81081930	1000	-	.	transcript_id "STRG.61720.5"; gene_id "STRG.61720";
chr7B	StringTie	transcript	81078033	81081930	1000	-	.	transcript_id "STRG.61720.6"; gene_id "STRG.61720"
chr7B	StringTie	exon	81078033	81080774	1000	-	.	transcript_id "STRG.61720.6"; gene_id "STRG.61720";
chr7B	StringTie	exon	81080900	81081344	1000	-	.	transcript_id "STRG.61720.6"; gene_id "STRG.61720";
chr7B	StringTie	exon	81081470	81081930	1000	-	.	transcript_id "STRG.61720.6"; gene_id "STRG.61720";
chr7B	StringTie	transcript	81078033	81081930	1000	-	.	transcript_id "STRG.61720.7"; gene_id "STRG.61720"
chr7B	StringTie	exon	81078033	81079388	1000	-	.	transcript_id "STRG.61720.7"; gene_id "STRG.61720";
chr7B	StringTie	exon	81079478	81079763	1000	-	.	transcript_id "STRG.61720.7"; gene_id "STRG.61720";
chr7B	StringTie	exon	81079912	81080021	1000	-	.	transcript_id "STRG.61720.7"; gene_id "STRG.61720";
chr7B	StringTie	exon	81080711	81080774	1000	-	.	transcript_id "STRG.61720.7"; gene_id "STRG.61720";
chr7B	StringTie	exon	81080900	81081012	1000	-	.	transcript_id "STRG.61720.7"; gene_id "STRG.61720";
chr7B	StringTie	exon	81081278	81081344	1000	-	.	transcript_id "STRG.61720.7"; gene_id "STRG.61720";
chr7B	StringTie	exon	81081470	81081930	1000	-	.	transcript_id "STRG.61720.7"; gene_id "STRG.61720";
chr7B	StringTie	transcript	81504599	81505691	1000	-	.	transcript_id "STRG.61718.1"; gene_id "STRG.61718"
chr7B	StringTie	exon	81504599	81504963	1000	-	.	transcript_id "STRG.61718.1"; gene_id "STRG.61718";
chr7B	StringTie	exon	81505065	81505119	1000	-	.	transcript_id "STRG.61718.1"; gene_id "STRG.61718";
chr7B	StringTie	exon	81505202	81505691	1000	-	.	transcript_id "STRG.61718.1"; gene_id "STRG.61718";
chr7B	StringTie	transcript	81833431	81837177	1000	-	.	transcript_id "STRG.61721.1"; gene_id "STRG.61721"
chr7B	StringTie	exon	81833431	81834830	1000	-	.	transcript_id "STRG.61721.1"; gene_id "STRG.61721";
chr7B	StringTie	exon	81834906	81834970	1000	-	.	transcript_id "STRG.61721.1"; gene_id "STRG.61721";
chr7B	StringTie	exon	81835211	81835369	1000	-	.	transcript_id "STRG.61721.1"; gene_id "STRG.61721";
chr7B	StringTie	exon	81835490	81835556	1000	-	.	transcript_id "STRG.61721.1"; gene_id "STRG.61721";
chr7B	StringTie	exon	81835624	81835716	1000	-	.	transcript_id "STRG.61721.1"; gene_id "STRG.61721";
chr7B	StringTie	exon	81836368	81837177	1000	-	.	transcript_id "STRG.61721.1"; gene_id "STRG.61721";
chr7B	StringTie	transcript	81833431	81837177	1000	-	.	transcript_id "STRG.61721.10"; gene_id "STRG.61721"
chr7B	StringTie	exon	81833431	81835131	1000	-	.	transcript_id "STRG.61721.10"; gene_id "STRG.61721";
chr7B	StringTie	exon	81835211	81835369	1000	-	.	transcript_id "STRG.61721.10"; gene_id "STRG.61721";
chr7B	StringTie	exon	81835624	81835716	1000	-	.	transcript_id "STRG.61721.10"; gene_id "STRG.61721";
chr7B	StringTie	exon	81836368	81837177	1000	-	.	transcript_id "STRG.61721.10"; gene_id "STRG.61721";
chr7B	StringTie	transcript	81833431	81837177	1000	-	.	transcript_id "STRG.61721.2"; gene_id "STRG.61721"
chr7B	StringTie	exon	81833431	81834830	1000	-	.	transcript_id "STRG.61721.2"; gene_id "STRG.61721";
chr7B	StringTie	exon	81834906	81835131	1000	-	.	transcript_id "STRG.61721.2"; gene_id "STRG.61721";
chr7B	StringTie	exon	81835211	81835369	1000	-	.	transcript_id "STRG.61721.2"; gene_id "STRG.61721";
chr7B	StringTie	exon	81835490	81835556	1000	-	.	transcript_id "STRG.61721.2"; gene_id "STRG.61721";
chr7B	StringTie	exon	81835624	81835716	1000	-	.	transcript_id "STRG.61721.2"; gene_id "STRG.61721";
chr7B	StringTie	exon	81836368	81837177	1000	-	.	transcript_id "STRG.61721.2"; gene_id "STRG.61721";
chr7B	StringTie	transcript	81833431	81837177	1000	-	.	transcript_id "STRG.61721.3"; gene_id "STRG.61721"
chr7B	StringTie	exon	81833431	81835369	1000	-	.	transcript_id "STRG.61721.3"; gene_id "STRG.61721";
chr7B	StringTie	exon	81835624	81835716	1000	-	.	transcript_id "STRG.61721.3"; gene_id "STRG.61721";
chr7B	StringTie	exon	81836368	81837177	1000	-	.	transcript_id "STRG.61721.3"; gene_id "STRG.61721";
chr7B	StringTie	transcript	81833431	81837177	1000	-	.	transcript_id "STRG.61721.4"; gene_id "STRG.61721"
chr7B	StringTie	exon	81833431	81835556	1000	-	.	transcript_id "STRG.61721.4"; gene_id "STRG.61721";
chr7B	StringTie	exon	81835624	81835716	1000	-	.	transcript_id "STRG.61721.4"; gene_id "STRG.61721";
chr7B	StringTie	exon	81836368	81837177	1000	-	.	transcript_id "STRG.61721.4"; gene_id "STRG.61721";
chr7B	StringTie	transcript	81833431	81837177	1000	-	.	transcript_id "STRG.61721.5"; gene_id "STRG.61721"
chr7B	StringTie	exon	81833431	81834830	1000	-	.	transcript_id "STRG.61721.5"; gene_id "STRG.61721";
chr7B	StringTie	exon	81834906	81834970	1000	-	.	transcript_id "STRG.61721.5"; gene_id "STRG.61721";
chr7B	StringTie	exon	81835211	81835556	1000	-	.	transcript_id "STRG.61721.5"; gene_id "STRG.61721";
chr7B	StringTie	exon	81835624	81835716	1000	-	.	transcript_id "STRG.61721.5"; gene_id "STRG.61721";
chr7B	StringTie	exon	81836368	81837177	1000	-	.	transcript_id "STRG.61721.5"; gene_id "STRG.61721";
chr7B	StringTie	transcript	81833431	81837177	1000	-	.	transcript_id "STRG.61721.6"; gene_id "STRG.61721"
chr7B	StringTie	exon	81833431	81834830	1000	-	.	transcript_id "STRG.61721.6"; gene_id "STRG.61721";
chr7B	StringTie	exon	81834906	81834970	1000	-	.	transcript_id "STRG.61721.6"; gene_id "STRG.61721";
chr7B	StringTie	exon	81835211	81835369	1000	-	.	transcript_id "STRG.61721.6"; gene_id "STRG.61721";
chr7B	StringTie	exon	81835624	81835716	1000	-	.	transcript_id "STRG.61721.6"; gene_id "STRG.61721";
chr7B	StringTie	exon	81836368	81837177	1000	-	.	transcript_id "STRG.61721.6"; gene_id "STRG.61721";
chr7B	StringTie	transcript	81833431	81837177	1000	-	.	transcript_id "STRG.61721.7"; gene_id "STRG.61721"
chr7B	StringTie	exon	81833431	81834830	1000	-	.	transcript_id "STRG.61721.7"; gene_id "STRG.61721";
chr7B	StringTie	exon	81834906	81835369	1000	-	.	transcript_id "STRG.61721.7"; gene_id "STRG.61721";
chr7B	StringTie	exon	81835490	81835556	1000	-	.	transcript_id "STRG.61721.7"; gene_id "STRG.61721";
chr7B	StringTie	exon	81835624	81835716	1000	-	.	transcript_id "STRG.61721.7"; gene_id "STRG.61721";
chr7B	StringTie	exon	81836368	81837177	1000	-	.	transcript_id "STRG.61721.7"; gene_id "STRG.61721";
chr7B	StringTie	transcript	81833431	81837177	1000	-	.	transcript_id "STRG.61721.8"; gene_id "STRG.61721"
chr7B	StringTie	exon	81833431	81835716	1000	-	.	transcript_id "STRG.61721.8"; gene_id "STRG.61721";
chr7B	StringTie	exon	81836368	81837177	1000	-	.	transcript_id "STRG.61721.8"; gene_id "STRG.61721";
chr7B	StringTie	transcript	81833431	81837177	1000	-	.	transcript_id "STRG.61721.9"; gene_id "STRG.61721"
chr7B	StringTie	exon	81833431	81834830	1000	-	.	transcript_id "STRG.61721.9"; gene_id "STRG.61721";
chr7B	StringTie	exon	81834906	81834970	1000	-	.	transcript_id "STRG.61721.9"; gene_id "STRG.61721";
chr7B	StringTie	exon	81835211	81835369	1000	-	.	transcript_id "STRG.61721.9"; gene_id "STRG.61721";
chr7B	StringTie	exon	81835443	81835556	1000	-	.	transcript_id "STRG.61721.9"; gene_id "STRG.61721";
chr7B	StringTie	exon	81835624	81835716	1000	-	.	transcript_id "STRG.61721.9"; gene_id "STRG.61721";
chr7B	StringTie	exon	81836368	81837177	1000	-	.	transcript_id "STRG.61721.9"; gene_id "STRG.61721";
chr7B	StringTie	transcript	81842871	81848567	1000	+	.	transcript_id "STRG.61723.1"; gene_id "STRG.61723"
chr7B	StringTie	exon	81842871	81843377	1000	+	.	transcript_id "STRG.61723.1"; gene_id "STRG.61723";
chr7B	StringTie	exon	81847164	81847870	1000	+	.	transcript_id "STRG.61723.1"; gene_id "STRG.61723";
chr7B	StringTie	exon	81848041	81848567	1000	+	.	transcript_id "STRG.61723.1"; gene_id "STRG.61723";
chr7B	StringTie	transcript	81842871	81848567	1000	+	.	transcript_id "STRG.61723.2"; gene_id "STRG.61723"
chr7B	StringTie	exon	81842871	81843377	1000	+	.	transcript_id "STRG.61723.2"; gene_id "STRG.61723";
chr7B	StringTie	exon	81847164	81848567	1000	+	.	transcript_id "STRG.61723.2"; gene_id "STRG.61723";
chr7B	StringTie	transcript	82005075	82008704	1000	+	.	transcript_id "STRG.61722.1"; gene_id "STRG.61722"
chr7B	StringTie	exon	82005075	82006362	1000	+	.	transcript_id "STRG.61722.1"; gene_id "STRG.61722";
chr7B	StringTie	exon	82008436	82008704	1000	+	.	transcript_id "STRG.61722.1"; gene_id "STRG.61722";
chr7B	StringTie	transcript	82403196	82404447	1000	+	.	transcript_id "STRG.61724.1"; gene_id "STRG.61724"
chr7B	StringTie	exon	82403196	82403461	1000	+	.	transcript_id "STRG.61724.1"; gene_id "STRG.61724";
chr7B	StringTie	exon	82403612	82403788	1000	+	.	transcript_id "STRG.61724.1"; gene_id "STRG.61724";
chr7B	StringTie	exon	82403910	82404447	1000	+	.	transcript_id "STRG.61724.1"; gene_id "STRG.61724";
chr7B	StringTie	transcript	82404548	82412652	1000	-	.	transcript_id "STRG.61725.1"; gene_id "STRG.61725"
chr7B	StringTie	exon	82404548	82405017	1000	-	.	transcript_id "STRG.61725.1"; gene_id "STRG.61725";
chr7B	StringTie	exon	82405119	82405216	1000	-	.	transcript_id "STRG.61725.1"; gene_id "STRG.61725";
chr7B	StringTie	exon	82405330	82405473	1000	-	.	transcript_id "STRG.61725.1"; gene_id "STRG.61725";
chr7B	StringTie	exon	82405572	82405683	1000	-	.	transcript_id "STRG.61725.1"; gene_id "STRG.61725";
chr7B	StringTie	exon	82405765	82405819	1000	-	.	transcript_id "STRG.61725.1"; gene_id "STRG.61725";
chr7B	StringTie	exon	82405940	82406009	1000	-	.	transcript_id "STRG.61725.1"; gene_id "STRG.61725";
chr7B	StringTie	exon	82406539	82406630	1000	-	.	transcript_id "STRG.61725.1"; gene_id "STRG.61725";
chr7B	StringTie	exon	82406704	82406752	1000	-	.	transcript_id "STRG.61725.1"; gene_id "STRG.61725";
chr7B	StringTie	exon	82406824	82406994	1000	-	.	transcript_id "STRG.61725.1"; gene_id "STRG.61725";
chr7B	StringTie	exon	82407146	82407245	1000	-	.	transcript_id "STRG.61725.1"; gene_id "STRG.61725";
chr7B	StringTie	exon	82407331	82407474	1000	-	.	transcript_id "STRG.61725.1"; gene_id "STRG.61725";
chr7B	StringTie	exon	82407574	82407726	1000	-	.	transcript_id "STRG.61725.1"; gene_id "STRG.61725";
chr7B	StringTie	exon	82407796	82407844	1000	-	.	transcript_id "STRG.61725.1"; gene_id "STRG.61725";
chr7B	StringTie	exon	82407924	82408021	1000	-	.	transcript_id "STRG.61725.1"; gene_id "STRG.61725";
chr7B	StringTie	exon	82408135	82408290	1000	-	.	transcript_id "STRG.61725.1"; gene_id "STRG.61725";
chr7B	StringTie	exon	82408368	82408725	1000	-	.	transcript_id "STRG.61725.1"; gene_id "STRG.61725";
chr7B	StringTie	exon	82408794	82408864	1000	-	.	transcript_id "STRG.61725.1"; gene_id "STRG.61725";
chr7B	StringTie	exon	82409131	82409214	1000	-	.	transcript_id "STRG.61725.1"; gene_id "STRG.61725";
chr7B	StringTie	exon	82409277	82409438	1000	-	.	transcript_id "STRG.61725.1"; gene_id "STRG.61725";
chr7B	StringTie	exon	82409503	82409646	1000	-	.	transcript_id "STRG.61725.1"; gene_id "STRG.61725";
chr7B	StringTie	exon	82409730	82409968	1000	-	.	transcript_id "STRG.61725.1"; gene_id "STRG.61725";
chr7B	StringTie	exon	82412190	82412652	1000	-	.	transcript_id "STRG.61725.1"; gene_id "STRG.61725";
chr7B	StringTie	transcript	82669407	82673416	1000	+	.	transcript_id "STRG.61726.1"; gene_id "STRG.61726"
chr7B	StringTie	exon	82669407	82669793	1000	+	.	transcript_id "STRG.61726.1"; gene_id "STRG.61726";
chr7B	StringTie	exon	82669893	82669986	1000	+	.	transcript_id "STRG.61726.1"; gene_id "STRG.61726";
chr7B	StringTie	exon	82672554	82672611	1000	+	.	transcript_id "STRG.61726.1"; gene_id "STRG.61726";
chr7B	StringTie	exon	82672709	82672752	1000	+	.	transcript_id "STRG.61726.1"; gene_id "STRG.61726";
chr7B	StringTie	exon	82672853	82673416	1000	+	.	transcript_id "STRG.61726.1"; gene_id "STRG.61726";
chr7B	StringTie	transcript	82675376	82679215	1000	+	.	transcript_id "STRG.61727.1"; gene_id "STRG.61727"
chr7B	StringTie	exon	82675376	82676183	1000	+	.	transcript_id "STRG.61727.1"; gene_id "STRG.61727";
chr7B	StringTie	exon	82677456	82677573	1000	+	.	transcript_id "STRG.61727.1"; gene_id "STRG.61727";
chr7B	StringTie	exon	82677667	82677828	1000	+	.	transcript_id "STRG.61727.1"; gene_id "STRG.61727";
chr7B	StringTie	exon	82677925	82677956	1000	+	.	transcript_id "STRG.61727.1"; gene_id "STRG.61727";
chr7B	StringTie	exon	82678741	82679215	1000	+	.	transcript_id "STRG.61727.1"; gene_id "STRG.61727";
chr7B	StringTie	transcript	83414792	83416379	1000	+	.	transcript_id "STRG.61728.1"; gene_id "STRG.61728"
chr7B	StringTie	exon	83414792	83416379	1000	+	.	transcript_id "STRG.61728.1"; gene_id "STRG.61728";
chr7B	StringTie	transcript	83656497	83660773	1000	+	.	transcript_id "STRG.61729.1"; gene_id "STRG.61729"
chr7B	StringTie	exon	83656497	83656621	1000	+	.	transcript_id "STRG.61729.1"; gene_id "STRG.61729";
chr7B	StringTie	exon	83657262	83657499	1000	+	.	transcript_id "STRG.61729.1"; gene_id "STRG.61729";
chr7B	StringTie	exon	83657601	83657733	1000	+	.	transcript_id "STRG.61729.1"; gene_id "STRG.61729";
chr7B	StringTie	exon	83657906	83658013	1000	+	.	transcript_id "STRG.61729.1"; gene_id "STRG.61729";
chr7B	StringTie	exon	83658770	83658863	1000	+	.	transcript_id "STRG.61729.1"; gene_id "STRG.61729";
chr7B	StringTie	exon	83659209	83659358	1000	+	.	transcript_id "STRG.61729.1"; gene_id "STRG.61729";
chr7B	StringTie	exon	83659440	83659493	1000	+	.	transcript_id "STRG.61729.1"; gene_id "STRG.61729";
chr7B	StringTie	exon	83660300	83660773	1000	+	.	transcript_id "STRG.61729.1"; gene_id "STRG.61729";
chr7B	StringTie	transcript	83656497	83660773	1000	+	.	transcript_id "STRG.61729.2"; gene_id "STRG.61729"
chr7B	StringTie	exon	83656497	83656621	1000	+	.	transcript_id "STRG.61729.2"; gene_id "STRG.61729";
chr7B	StringTie	exon	83657906	83658013	1000	+	.	transcript_id "STRG.61729.2"; gene_id "STRG.61729";
chr7B	StringTie	exon	83658770	83658863	1000	+	.	transcript_id "STRG.61729.2"; gene_id "STRG.61729";
chr7B	StringTie	exon	83659209	83659358	1000	+	.	transcript_id "STRG.61729.2"; gene_id "STRG.61729";
chr7B	StringTie	exon	83659440	83659493	1000	+	.	transcript_id "STRG.61729.2"; gene_id "STRG.61729";
chr7B	StringTie	exon	83660300	83660773	1000	+	.	transcript_id "STRG.61729.2"; gene_id "STRG.61729";
chr7B	StringTie	transcript	83980706	83992781	1000	-	.	transcript_id "STRG.61730.1"; gene_id "STRG.61730"
chr7B	StringTie	exon	83980706	83981578	1000	-	.	transcript_id "STRG.61730.1"; gene_id "STRG.61730";
chr7B	StringTie	exon	83981662	83982294	1000	-	.	transcript_id "STRG.61730.1"; gene_id "STRG.61730";
chr7B	StringTie	exon	83983299	83983358	1000	-	.	transcript_id "STRG.61730.1"; gene_id "STRG.61730";
chr7B	StringTie	exon	83984285	83984338	1000	-	.	transcript_id "STRG.61730.1"; gene_id "STRG.61730";
chr7B	StringTie	exon	83984559	83984696	1000	-	.	transcript_id "STRG.61730.1"; gene_id "STRG.61730";
chr7B	StringTie	exon	83984789	83984854	1000	-	.	transcript_id "STRG.61730.1"; gene_id "STRG.61730";
chr7B	StringTie	exon	83985038	83985091	1000	-	.	transcript_id "STRG.61730.1"; gene_id "STRG.61730";
chr7B	StringTie	exon	83985174	83985395	1000	-	.	transcript_id "STRG.61730.1"; gene_id "STRG.61730";
chr7B	StringTie	exon	83985470	83985688	1000	-	.	transcript_id "STRG.61730.1"; gene_id "STRG.61730";
chr7B	StringTie	exon	83985760	83986013	1000	-	.	transcript_id "STRG.61730.1"; gene_id "STRG.61730";
chr7B	StringTie	exon	83986225	83986437	1000	-	.	transcript_id "STRG.61730.1"; gene_id "STRG.61730";
chr7B	StringTie	exon	83986538	83986641	1000	-	.	transcript_id "STRG.61730.1"; gene_id "STRG.61730";
chr7B	StringTie	exon	83986739	83986934	1000	-	.	transcript_id "STRG.61730.1"; gene_id "STRG.61730";
chr7B	StringTie	exon	83987792	83987912	1000	-	.	transcript_id "STRG.61730.1"; gene_id "STRG.61730";
chr7B	StringTie	exon	83988337	83988420	1000	-	.	transcript_id "STRG.61730.1"; gene_id "STRG.61730";
chr7B	StringTie	exon	83988505	83988858	1000	-	.	transcript_id "STRG.61730.1"; gene_id "STRG.61730";
chr7B	StringTie	exon	83988940	83989025	1000	-	.	transcript_id "STRG.61730.1"; gene_id "STRG.61730";
chr7B	StringTie	exon	83991260	83992781	1000	-	.	transcript_id "STRG.61730.1"; gene_id "STRG.61730";
chr7B	StringTie	transcript	83980706	83992781	1000	-	.	transcript_id "STRG.61730.2"; gene_id "STRG.61730"
chr7B	StringTie	exon	83980706	83981578	1000	-	.	transcript_id "STRG.61730.2"; gene_id "STRG.61730";
chr7B	StringTie	exon	83981662	83982294	1000	-	.	transcript_id "STRG.61730.2"; gene_id "STRG.61730";
chr7B	StringTie	exon	83983299	83983358	1000	-	.	transcript_id "STRG.61730.2"; gene_id "STRG.61730";
chr7B	StringTie	exon	83984285	83984338	1000	-	.	transcript_id "STRG.61730.2"; gene_id "STRG.61730";
chr7B	StringTie	exon	83984559	83984696	1000	-	.	transcript_id "STRG.61730.2"; gene_id "STRG.61730";
chr7B	StringTie	exon	83984789	83984854	1000	-	.	transcript_id "STRG.61730.2"; gene_id "STRG.61730";
chr7B	StringTie	exon	83985038	83985091	1000	-	.	transcript_id "STRG.61730.2"; gene_id "STRG.61730";
chr7B	StringTie	exon	83985174	83985395	1000	-	.	transcript_id "STRG.61730.2"; gene_id "STRG.61730";
chr7B	StringTie	exon	83985470	83985688	1000	-	.	transcript_id "STRG.61730.2"; gene_id "STRG.61730";
chr7B	StringTie	exon	83985760	83986013	1000	-	.	transcript_id "STRG.61730.2"; gene_id "STRG.61730";
chr7B	StringTie	exon	83986225	83986434	1000	-	.	transcript_id "STRG.61730.2"; gene_id "STRG.61730";
chr7B	StringTie	exon	83986538	83986641	1000	-	.	transcript_id "STRG.61730.2"; gene_id "STRG.61730";
chr7B	StringTie	exon	83986739	83986934	1000	-	.	transcript_id "STRG.61730.2"; gene_id "STRG.61730";
chr7B	StringTie	exon	83987792	83987912	1000	-	.	transcript_id "STRG.61730.2"; gene_id "STRG.61730";
chr7B	StringTie	exon	83988337	83988420	1000	-	.	transcript_id "STRG.61730.2"; gene_id "STRG.61730";
chr7B	StringTie	exon	83988505	83988858	1000	-	.	transcript_id "STRG.61730.2"; gene_id "STRG.61730";
chr7B	StringTie	exon	83988940	83989025	1000	-	.	transcript_id "STRG.61730.2"; gene_id "STRG.61730";
chr7B	StringTie	exon	83991260	83992781	1000	-	.	transcript_id "STRG.61730.2"; gene_id "STRG.61730";
chr7B	StringTie	transcript	84875462	84878322	1000	-	.	transcript_id "STRG.61731.1"; gene_id "STRG.61731"
chr7B	StringTie	exon	84875462	84876080	1000	-	.	transcript_id "STRG.61731.1"; gene_id "STRG.61731";
chr7B	StringTie	exon	84876178	84876329	1000	-	.	transcript_id "STRG.61731.1"; gene_id "STRG.61731";
chr7B	StringTie	exon	84876437	84876598	1000	-	.	transcript_id "STRG.61731.1"; gene_id "STRG.61731";
chr7B	StringTie	exon	84876702	84877068	1000	-	.	transcript_id "STRG.61731.1"; gene_id "STRG.61731";
chr7B	StringTie	exon	84877178	84877240	1000	-	.	transcript_id "STRG.61731.1"; gene_id "STRG.61731";
chr7B	StringTie	exon	84877965	84878322	1000	-	.	transcript_id "STRG.61731.1"; gene_id "STRG.61731";
chr7B	StringTie	transcript	84884458	84892362	1000	-	.	transcript_id "STRG.61732.1"; gene_id "STRG.61732"
chr7B	StringTie	exon	84884458	84884866	1000	-	.	transcript_id "STRG.61732.1"; gene_id "STRG.61732";
chr7B	StringTie	exon	84891110	84892362	1000	-	.	transcript_id "STRG.61732.1"; gene_id "STRG.61732";
chr7B	StringTie	transcript	84884458	84892362	1000	-	.	transcript_id "STRG.61732.2"; gene_id "STRG.61732"
chr7B	StringTie	exon	84884458	84884866	1000	-	.	transcript_id "STRG.61732.2"; gene_id "STRG.61732";
chr7B	StringTie	exon	84891110	84891759	1000	-	.	transcript_id "STRG.61732.2"; gene_id "STRG.61732";
chr7B	StringTie	exon	84891922	84892362	1000	-	.	transcript_id "STRG.61732.2"; gene_id "STRG.61732";
chr7B	StringTie	transcript	85143772	85146771	1000	+	.	transcript_id "STRG.61733.1"; gene_id "STRG.61733"
chr7B	StringTie	exon	85143772	85144087	1000	+	.	transcript_id "STRG.61733.1"; gene_id "STRG.61733";
chr7B	StringTie	exon	85145356	85145565	1000	+	.	transcript_id "STRG.61733.1"; gene_id "STRG.61733";
chr7B	StringTie	exon	85145673	85145749	1000	+	.	transcript_id "STRG.61733.1"; gene_id "STRG.61733";
chr7B	StringTie	exon	85146413	85146771	1000	+	.	transcript_id "STRG.61733.1"; gene_id "STRG.61733";
chr7B	StringTie	transcript	85169369	85176126	1000	+	.	transcript_id "STRG.61734.1"; gene_id "STRG.61734"
chr7B	StringTie	exon	85169369	85170313	1000	+	.	transcript_id "STRG.61734.1"; gene_id "STRG.61734";
chr7B	StringTie	exon	85175189	85175326	1000	+	.	transcript_id "STRG.61734.1"; gene_id "STRG.61734";
chr7B	StringTie	exon	85175436	85175675	1000	+	.	transcript_id "STRG.61734.1"; gene_id "STRG.61734";
chr7B	StringTie	exon	85175754	85176126	1000	+	.	transcript_id "STRG.61734.1"; gene_id "STRG.61734";
chr7B	StringTie	transcript	85259307	85261576	1000	+	.	transcript_id "STRG.61735.1"; gene_id "STRG.61735"
chr7B	StringTie	exon	85259307	85261576	1000	+	.	transcript_id "STRG.61735.1"; gene_id "STRG.61735";
chr7B	StringTie	transcript	85297131	85298204	1000	-	.	transcript_id "STRG.61736.1"; gene_id "STRG.61736"
chr7B	StringTie	exon	85297131	85297554	1000	-	.	transcript_id "STRG.61736.1"; gene_id "STRG.61736";
chr7B	StringTie	exon	85297804	85298204	1000	-	.	transcript_id "STRG.61736.1"; gene_id "STRG.61736";
chr7B	StringTie	transcript	85442855	85444637	1000	+	.	transcript_id "STRG.61737.1"; gene_id "STRG.61737"
chr7B	StringTie	exon	85442855	85443126	1000	+	.	transcript_id "STRG.61737.1"; gene_id "STRG.61737";
chr7B	StringTie	exon	85443852	85443942	1000	+	.	transcript_id "STRG.61737.1"; gene_id "STRG.61737";
chr7B	StringTie	exon	85444144	85444197	1000	+	.	transcript_id "STRG.61737.1"; gene_id "STRG.61737";
chr7B	StringTie	exon	85444282	85444637	1000	+	.	transcript_id "STRG.61737.1"; gene_id "STRG.61737";
chr7B	StringTie	transcript	87151861	87158094	1000	-	.	transcript_id "STRG.61738.1"; gene_id "STRG.61738"
chr7B	StringTie	exon	87151861	87152770	1000	-	.	transcript_id "STRG.61738.1"; gene_id "STRG.61738";
chr7B	StringTie	exon	87152860	87152964	1000	-	.	transcript_id "STRG.61738.1"; gene_id "STRG.61738";
chr7B	StringTie	exon	87156483	87156609	1000	-	.	transcript_id "STRG.61738.1"; gene_id "STRG.61738";
chr7B	StringTie	exon	87157517	87157566	1000	-	.	transcript_id "STRG.61738.1"; gene_id "STRG.61738";
chr7B	StringTie	exon	87157653	87158094	1000	-	.	transcript_id "STRG.61738.1"; gene_id "STRG.61738";
chr7B	StringTie	transcript	87191081	87195205	1000	-	.	transcript_id "STRG.61739.1"; gene_id "STRG.61739"
chr7B	StringTie	exon	87191081	87191577	1000	-	.	transcript_id "STRG.61739.1"; gene_id "STRG.61739";
chr7B	StringTie	exon	87191665	87191700	1000	-	.	transcript_id "STRG.61739.1"; gene_id "STRG.61739";
chr7B	StringTie	exon	87191772	87191843	1000	-	.	transcript_id "STRG.61739.1"; gene_id "STRG.61739";
chr7B	StringTie	exon	87191919	87191978	1000	-	.	transcript_id "STRG.61739.1"; gene_id "STRG.61739";
chr7B	StringTie	exon	87193027	87193071	1000	-	.	transcript_id "STRG.61739.1"; gene_id "STRG.61739";
chr7B	StringTie	exon	87193918	87193992	1000	-	.	transcript_id "STRG.61739.1"; gene_id "STRG.61739";
chr7B	StringTie	exon	87194584	87194646	1000	-	.	transcript_id "STRG.61739.1"; gene_id "STRG.61739";
chr7B	StringTie	exon	87194739	87195205	1000	-	.	transcript_id "STRG.61739.1"; gene_id "STRG.61739";
chr7B	StringTie	transcript	87324677	87325486	1000	-	.	transcript_id "STRG.61740.1"; gene_id "STRG.61740"
chr7B	StringTie	exon	87324677	87325486	1000	-	.	transcript_id "STRG.61740.1"; gene_id "STRG.61740";
chr7B	StringTie	transcript	87326309	87331381	1000	-	.	transcript_id "STRG.61741.1"; gene_id "STRG.61741"
chr7B	StringTie	exon	87326309	87326685	1000	-	.	transcript_id "STRG.61741.1"; gene_id "STRG.61741";
chr7B	StringTie	exon	87326799	87326848	1000	-	.	transcript_id "STRG.61741.1"; gene_id "STRG.61741";
chr7B	StringTie	exon	87326944	87327061	1000	-	.	transcript_id "STRG.61741.1"; gene_id "STRG.61741";
chr7B	StringTie	exon	87327454	87327496	1000	-	.	transcript_id "STRG.61741.1"; gene_id "STRG.61741";
chr7B	StringTie	exon	87327628	87327752	1000	-	.	transcript_id "STRG.61741.1"; gene_id "STRG.61741";
chr7B	StringTie	exon	87327838	87327927	1000	-	.	transcript_id "STRG.61741.1"; gene_id "STRG.61741";
chr7B	StringTie	exon	87329438	87329570	1000	-	.	transcript_id "STRG.61741.1"; gene_id "STRG.61741";
chr7B	StringTie	exon	87330923	87331381	1000	-	.	transcript_id "STRG.61741.1"; gene_id "STRG.61741";
chr7B	StringTie	transcript	87326309	87331381	1000	-	.	transcript_id "STRG.61741.2"; gene_id "STRG.61741"
chr7B	StringTie	exon	87326309	87326685	1000	-	.	transcript_id "STRG.61741.2"; gene_id "STRG.61741";
chr7B	StringTie	exon	87326799	87326848	1000	-	.	transcript_id "STRG.61741.2"; gene_id "STRG.61741";
chr7B	StringTie	exon	87326944	87327061	1000	-	.	transcript_id "STRG.61741.2"; gene_id "STRG.61741";
chr7B	StringTie	exon	87327454	87327496	1000	-	.	transcript_id "STRG.61741.2"; gene_id "STRG.61741";
chr7B	StringTie	exon	87327628	87327752	1000	-	.	transcript_id "STRG.61741.2"; gene_id "STRG.61741";
chr7B	StringTie	exon	87327838	87327927	1000	-	.	transcript_id "STRG.61741.2"; gene_id "STRG.61741";
chr7B	StringTie	exon	87328495	87328577	1000	-	.	transcript_id "STRG.61741.2"; gene_id "STRG.61741";
chr7B	StringTie	exon	87329438	87329570	1000	-	.	transcript_id "STRG.61741.2"; gene_id "STRG.61741";
chr7B	StringTie	exon	87330923	87331381	1000	-	.	transcript_id "STRG.61741.2"; gene_id "STRG.61741";
chr7B	StringTie	transcript	87735691	87740706	1000	-	.	transcript_id "STRG.61742.1"; gene_id "STRG.61742"
chr7B	StringTie	exon	87735691	87736603	1000	-	.	transcript_id "STRG.61742.1"; gene_id "STRG.61742";
chr7B	StringTie	exon	87737235	87737373	1000	-	.	transcript_id "STRG.61742.1"; gene_id "STRG.61742";
chr7B	StringTie	exon	87737452	87737691	1000	-	.	transcript_id "STRG.61742.1"; gene_id "STRG.61742";
chr7B	StringTie	exon	87738087	87738122	1000	-	.	transcript_id "STRG.61742.1"; gene_id "STRG.61742";
chr7B	StringTie	exon	87738227	87738307	1000	-	.	transcript_id "STRG.61742.1"; gene_id "STRG.61742";
chr7B	StringTie	exon	87738918	87738975	1000	-	.	transcript_id "STRG.61742.1"; gene_id "STRG.61742";
chr7B	StringTie	exon	87740194	87740706	1000	-	.	transcript_id "STRG.61742.1"; gene_id "STRG.61742";
chr7B	StringTie	transcript	87880490	87882210	1000	-	.	transcript_id "STRG.61743.1"; gene_id "STRG.61743"
chr7B	StringTie	exon	87880490	87881041	1000	-	.	transcript_id "STRG.61743.1"; gene_id "STRG.61743";
chr7B	StringTie	exon	87881166	87881396	1000	-	.	transcript_id "STRG.61743.1"; gene_id "STRG.61743";
chr7B	StringTie	exon	87881533	87881594	1000	-	.	transcript_id "STRG.61743.1"; gene_id "STRG.61743";
chr7B	StringTie	exon	87881698	87882210	1000	-	.	transcript_id "STRG.61743.1"; gene_id "STRG.61743";
chr7B	StringTie	transcript	88197328	88198912	1000	+	.	transcript_id "STRG.61744.1"; gene_id "STRG.61744"
chr7B	StringTie	exon	88197328	88198912	1000	+	.	transcript_id "STRG.61744.1"; gene_id "STRG.61744";
chr7B	StringTie	transcript	88209111	88211033	1000	-	.	transcript_id "STRG.61745.1"; gene_id "STRG.61745"
chr7B	StringTie	exon	88209111	88211033	1000	-	.	transcript_id "STRG.61745.1"; gene_id "STRG.61745";
chr7B	StringTie	transcript	88209487	88211033	1000	-	.	transcript_id "STRG.61745.2"; gene_id "STRG.61745"
chr7B	StringTie	exon	88209487	88210867	1000	-	.	transcript_id "STRG.61745.2"; gene_id "STRG.61745";
chr7B	StringTie	exon	88210950	88211033	1000	-	.	transcript_id "STRG.61745.2"; gene_id "STRG.61745";
chr7B	StringTie	transcript	88211343	88216190	1000	-	.	transcript_id "STRG.61746.1"; gene_id "STRG.61746"
chr7B	StringTie	exon	88211343	88211658	1000	-	.	transcript_id "STRG.61746.1"; gene_id "STRG.61746";
chr7B	StringTie	exon	88211748	88211851	1000	-	.	transcript_id "STRG.61746.1"; gene_id "STRG.61746";
chr7B	StringTie	exon	88211991	88212067	1000	-	.	transcript_id "STRG.61746.1"; gene_id "STRG.61746";
chr7B	StringTie	exon	88212140	88212532	1000	-	.	transcript_id "STRG.61746.1"; gene_id "STRG.61746";
chr7B	StringTie	exon	88213127	88213342	1000	-	.	transcript_id "STRG.61746.1"; gene_id "STRG.61746";
chr7B	StringTie	exon	88213629	88213722	1000	-	.	transcript_id "STRG.61746.1"; gene_id "STRG.61746";
chr7B	StringTie	exon	88214311	88214491	1000	-	.	transcript_id "STRG.61746.1"; gene_id "STRG.61746";
chr7B	StringTie	exon	88214596	88214662	1000	-	.	transcript_id "STRG.61746.1"; gene_id "STRG.61746";
chr7B	StringTie	exon	88214859	88214954	1000	-	.	transcript_id "STRG.61746.1"; gene_id "STRG.61746";
chr7B	StringTie	exon	88215511	88215701	1000	-	.	transcript_id "STRG.61746.1"; gene_id "STRG.61746";
chr7B	StringTie	exon	88215901	88216190	1000	-	.	transcript_id "STRG.61746.1"; gene_id "STRG.61746";
chr7B	StringTie	transcript	88261009	88269103	1000	-	.	transcript_id "STRG.61747.1"; gene_id "STRG.61747"
chr7B	StringTie	exon	88261009	88261521	1000	-	.	transcript_id "STRG.61747.1"; gene_id "STRG.61747";
chr7B	StringTie	exon	88266607	88266774	1000	-	.	transcript_id "STRG.61747.1"; gene_id "STRG.61747";
chr7B	StringTie	exon	88267874	88269103	1000	-	.	transcript_id "STRG.61747.1"; gene_id "STRG.61747";
chr7B	StringTie	transcript	88262047	88269103	1000	-	.	transcript_id "STRG.61747.2"; gene_id "STRG.61747"
chr7B	StringTie	exon	88262047	88262708	1000	-	.	transcript_id "STRG.61747.2"; gene_id "STRG.61747";
chr7B	StringTie	exon	88266607	88266774	1000	-	.	transcript_id "STRG.61747.2"; gene_id "STRG.61747";
chr7B	StringTie	exon	88267874	88269103	1000	-	.	transcript_id "STRG.61747.2"; gene_id "STRG.61747";
chr7B	StringTie	transcript	88262047	88269103	1000	-	.	transcript_id "STRG.61747.3"; gene_id "STRG.61747"
chr7B	StringTie	exon	88262047	88262708	1000	-	.	transcript_id "STRG.61747.3"; gene_id "STRG.61747";
chr7B	StringTie	exon	88266607	88266706	1000	-	.	transcript_id "STRG.61747.3"; gene_id "STRG.61747";
chr7B	StringTie	exon	88267874	88269103	1000	-	.	transcript_id "STRG.61747.3"; gene_id "STRG.61747";
chr7B	StringTie	transcript	88266413	88269103	1000	-	.	transcript_id "STRG.61747.4"; gene_id "STRG.61747"
chr7B	StringTie	exon	88266413	88266774	1000	-	.	transcript_id "STRG.61747.4"; gene_id "STRG.61747";
chr7B	StringTie	exon	88267874	88269103	1000	-	.	transcript_id "STRG.61747.4"; gene_id "STRG.61747";
chr7B	StringTie	transcript	88266413	88269103	1000	-	.	transcript_id "STRG.61747.5"; gene_id "STRG.61747"
chr7B	StringTie	exon	88266413	88266706	1000	-	.	transcript_id "STRG.61747.5"; gene_id "STRG.61747";
chr7B	StringTie	exon	88267874	88269103	1000	-	.	transcript_id "STRG.61747.5"; gene_id "STRG.61747";
chr7B	StringTie	transcript	88473670	88481119	1000	-	.	transcript_id "STRG.61748.1"; gene_id "STRG.61748"
chr7B	StringTie	exon	88473670	88475021	1000	-	.	transcript_id "STRG.61748.1"; gene_id "STRG.61748";
chr7B	StringTie	exon	88475630	88478181	1000	-	.	transcript_id "STRG.61748.1"; gene_id "STRG.61748";
chr7B	StringTie	exon	88478640	88480442	1000	-	.	transcript_id "STRG.61748.1"; gene_id "STRG.61748";
chr7B	StringTie	exon	88480576	88481119	1000	-	.	transcript_id "STRG.61748.1"; gene_id "STRG.61748";
chr7B	StringTie	transcript	88473670	88481119	1000	-	.	transcript_id "STRG.61748.2"; gene_id "STRG.61748"
chr7B	StringTie	exon	88473670	88474878	1000	-	.	transcript_id "STRG.61748.2"; gene_id "STRG.61748";
chr7B	StringTie	exon	88475630	88478181	1000	-	.	transcript_id "STRG.61748.2"; gene_id "STRG.61748";
chr7B	StringTie	exon	88478640	88478884	1000	-	.	transcript_id "STRG.61748.2"; gene_id "STRG.61748";
chr7B	StringTie	exon	88479910	88480097	1000	-	.	transcript_id "STRG.61748.2"; gene_id "STRG.61748";
chr7B	StringTie	exon	88480261	88480442	1000	-	.	transcript_id "STRG.61748.2"; gene_id "STRG.61748";
chr7B	StringTie	exon	88480887	88481119	1000	-	.	transcript_id "STRG.61748.2"; gene_id "STRG.61748";
chr7B	StringTie	transcript	88473670	88481119	1000	-	.	transcript_id "STRG.61748.3"; gene_id "STRG.61748"
chr7B	StringTie	exon	88473670	88474878	1000	-	.	transcript_id "STRG.61748.3"; gene_id "STRG.61748";
chr7B	StringTie	exon	88475630	88478181	1000	-	.	transcript_id "STRG.61748.3"; gene_id "STRG.61748";
chr7B	StringTie	exon	88478640	88478884	1000	-	.	transcript_id "STRG.61748.3"; gene_id "STRG.61748";
chr7B	StringTie	exon	88479910	88480442	1000	-	.	transcript_id "STRG.61748.3"; gene_id "STRG.61748";
chr7B	StringTie	exon	88480887	88481119	1000	-	.	transcript_id "STRG.61748.3"; gene_id "STRG.61748";
chr7B	StringTie	transcript	88473670	88481119	1000	-	.	transcript_id "STRG.61748.4"; gene_id "STRG.61748"
chr7B	StringTie	exon	88473670	88475021	1000	-	.	transcript_id "STRG.61748.4"; gene_id "STRG.61748";
chr7B	StringTie	exon	88475630	88475815	1000	-	.	transcript_id "STRG.61748.4"; gene_id "STRG.61748";
chr7B	StringTie	exon	88478096	88478181	1000	-	.	transcript_id "STRG.61748.4"; gene_id "STRG.61748";
chr7B	StringTie	exon	88478640	88478802	1000	-	.	transcript_id "STRG.61748.4"; gene_id "STRG.61748";
chr7B	StringTie	exon	88479910	88480097	1000	-	.	transcript_id "STRG.61748.4"; gene_id "STRG.61748";
chr7B	StringTie	exon	88480222	88480442	1000	-	.	transcript_id "STRG.61748.4"; gene_id "STRG.61748";
chr7B	StringTie	exon	88480887	88481119	1000	-	.	transcript_id "STRG.61748.4"; gene_id "STRG.61748";
chr7B	StringTie	transcript	88473670	88481119	1000	-	.	transcript_id "STRG.61748.5"; gene_id "STRG.61748"
chr7B	StringTie	exon	88473670	88475021	1000	-	.	transcript_id "STRG.61748.5"; gene_id "STRG.61748";
chr7B	StringTie	exon	88475630	88478181	1000	-	.	transcript_id "STRG.61748.5"; gene_id "STRG.61748";
chr7B	StringTie	exon	88478640	88478884	1000	-	.	transcript_id "STRG.61748.5"; gene_id "STRG.61748";
chr7B	StringTie	exon	88479910	88480442	1000	-	.	transcript_id "STRG.61748.5"; gene_id "STRG.61748";
chr7B	StringTie	exon	88480887	88481119	1000	-	.	transcript_id "STRG.61748.5"; gene_id "STRG.61748";
chr7B	StringTie	transcript	88896596	88898452	1000	+	.	transcript_id "STRG.61749.1"; gene_id "STRG.61749"
chr7B	StringTie	exon	88896596	88898452	1000	+	.	transcript_id "STRG.61749.1"; gene_id "STRG.61749";
chr7B	StringTie	transcript	89117244	89122879	1000	-	.	transcript_id "STRG.61750.1"; gene_id "STRG.61750"
chr7B	StringTie	exon	89117244	89117654	1000	-	.	transcript_id "STRG.61750.1"; gene_id "STRG.61750";
chr7B	StringTie	exon	89118341	89118544	1000	-	.	transcript_id "STRG.61750.1"; gene_id "STRG.61750";
chr7B	StringTie	exon	89119295	89119480	1000	-	.	transcript_id "STRG.61750.1"; gene_id "STRG.61750";
chr7B	StringTie	exon	89119873	89119997	1000	-	.	transcript_id "STRG.61750.1"; gene_id "STRG.61750";
chr7B	StringTie	exon	89120451	89120613	1000	-	.	transcript_id "STRG.61750.1"; gene_id "STRG.61750";
chr7B	StringTie	exon	89121718	89122243	1000	-	.	transcript_id "STRG.61750.1"; gene_id "STRG.61750";
chr7B	StringTie	exon	89122688	89122879	1000	-	.	transcript_id "STRG.61750.1"; gene_id "STRG.61750";
chr7B	StringTie	transcript	89117244	89122879	1000	-	.	transcript_id "STRG.61750.10"; gene_id "STRG.61750"
chr7B	StringTie	exon	89117244	89117654	1000	-	.	transcript_id "STRG.61750.10"; gene_id "STRG.61750";
chr7B	StringTie	exon	89118341	89118544	1000	-	.	transcript_id "STRG.61750.10"; gene_id "STRG.61750";
chr7B	StringTie	exon	89119295	89119480	1000	-	.	transcript_id "STRG.61750.10"; gene_id "STRG.61750";
chr7B	StringTie	exon	89119873	89119997	1000	-	.	transcript_id "STRG.61750.10"; gene_id "STRG.61750";
chr7B	StringTie	exon	89120451	89120695	1000	-	.	transcript_id "STRG.61750.10"; gene_id "STRG.61750";
chr7B	StringTie	exon	89121718	89121863	1000	-	.	transcript_id "STRG.61750.10"; gene_id "STRG.61750";
chr7B	StringTie	exon	89122062	89122243	1000	-	.	transcript_id "STRG.61750.10"; gene_id "STRG.61750";
chr7B	StringTie	exon	89122377	89122879	1000	-	.	transcript_id "STRG.61750.10"; gene_id "STRG.61750";
chr7B	StringTie	transcript	89117244	89122879	1000	-	.	transcript_id "STRG.61750.2"; gene_id "STRG.61750"
chr7B	StringTie	exon	89117244	89117654	1000	-	.	transcript_id "STRG.61750.2"; gene_id "STRG.61750";
chr7B	StringTie	exon	89118341	89118544	1000	-	.	transcript_id "STRG.61750.2"; gene_id "STRG.61750";
chr7B	StringTie	exon	89119295	89119480	1000	-	.	transcript_id "STRG.61750.2"; gene_id "STRG.61750";
chr7B	StringTie	exon	89119873	89119997	1000	-	.	transcript_id "STRG.61750.2"; gene_id "STRG.61750";
chr7B	StringTie	exon	89120451	89120695	1000	-	.	transcript_id "STRG.61750.2"; gene_id "STRG.61750";
chr7B	StringTie	exon	89121718	89122243	1000	-	.	transcript_id "STRG.61750.2"; gene_id "STRG.61750";
chr7B	StringTie	exon	89122688	89122879	1000	-	.	transcript_id "STRG.61750.2"; gene_id "STRG.61750";
chr7B	StringTie	transcript	89117244	89122879	1000	-	.	transcript_id "STRG.61750.3"; gene_id "STRG.61750"
chr7B	StringTie	exon	89117244	89117654	1000	-	.	transcript_id "STRG.61750.3"; gene_id "STRG.61750";
chr7B	StringTie	exon	89118341	89118544	1000	-	.	transcript_id "STRG.61750.3"; gene_id "STRG.61750";
chr7B	StringTie	exon	89119295	89119480	1000	-	.	transcript_id "STRG.61750.3"; gene_id "STRG.61750";
chr7B	StringTie	exon	89119873	89119997	1000	-	.	transcript_id "STRG.61750.3"; gene_id "STRG.61750";
chr7B	StringTie	exon	89120451	89122243	1000	-	.	transcript_id "STRG.61750.3"; gene_id "STRG.61750";
chr7B	StringTie	exon	89122688	89122879	1000	-	.	transcript_id "STRG.61750.3"; gene_id "STRG.61750";
chr7B	StringTie	transcript	89117244	89122879	1000	-	.	transcript_id "STRG.61750.4"; gene_id "STRG.61750"
chr7B	StringTie	exon	89117244	89117654	1000	-	.	transcript_id "STRG.61750.4"; gene_id "STRG.61750";
chr7B	StringTie	exon	89118341	89118544	1000	-	.	transcript_id "STRG.61750.4"; gene_id "STRG.61750";
chr7B	StringTie	exon	89119295	89119480	1000	-	.	transcript_id "STRG.61750.4"; gene_id "STRG.61750";
chr7B	StringTie	exon	89119873	89119997	1000	-	.	transcript_id "STRG.61750.4"; gene_id "STRG.61750";
chr7B	StringTie	exon	89120451	89120613	1000	-	.	transcript_id "STRG.61750.4"; gene_id "STRG.61750";
chr7B	StringTie	exon	89121718	89121863	1000	-	.	transcript_id "STRG.61750.4"; gene_id "STRG.61750";
chr7B	StringTie	exon	89122062	89122243	1000	-	.	transcript_id "STRG.61750.4"; gene_id "STRG.61750";
chr7B	StringTie	exon	89122688	89122879	1000	-	.	transcript_id "STRG.61750.4"; gene_id "STRG.61750";
chr7B	StringTie	transcript	89117244	89122879	1000	-	.	transcript_id "STRG.61750.5"; gene_id "STRG.61750"
chr7B	StringTie	exon	89117244	89117654	1000	-	.	transcript_id "STRG.61750.5"; gene_id "STRG.61750";
chr7B	StringTie	exon	89118341	89118544	1000	-	.	transcript_id "STRG.61750.5"; gene_id "STRG.61750";
chr7B	StringTie	exon	89119295	89119480	1000	-	.	transcript_id "STRG.61750.5"; gene_id "STRG.61750";
chr7B	StringTie	exon	89119873	89119997	1000	-	.	transcript_id "STRG.61750.5"; gene_id "STRG.61750";
chr7B	StringTie	exon	89120451	89122583	1000	-	.	transcript_id "STRG.61750.5"; gene_id "STRG.61750";
chr7B	StringTie	exon	89122688	89122879	1000	-	.	transcript_id "STRG.61750.5"; gene_id "STRG.61750";
chr7B	StringTie	transcript	89117244	89122879	1000	-	.	transcript_id "STRG.61750.6"; gene_id "STRG.61750"
chr7B	StringTie	exon	89117244	89117654	1000	-	.	transcript_id "STRG.61750.6"; gene_id "STRG.61750";
chr7B	StringTie	exon	89118341	89118544	1000	-	.	transcript_id "STRG.61750.6"; gene_id "STRG.61750";
chr7B	StringTie	exon	89119295	89119480	1000	-	.	transcript_id "STRG.61750.6"; gene_id "STRG.61750";
chr7B	StringTie	exon	89119873	89119997	1000	-	.	transcript_id "STRG.61750.6"; gene_id "STRG.61750";
chr7B	StringTie	exon	89120451	89122243	1000	-	.	transcript_id "STRG.61750.6"; gene_id "STRG.61750";
chr7B	StringTie	exon	89122377	89122879	1000	-	.	transcript_id "STRG.61750.6"; gene_id "STRG.61750";
chr7B	StringTie	transcript	89117244	89122879	1000	-	.	transcript_id "STRG.61750.7"; gene_id "STRG.61750"
chr7B	StringTie	exon	89117244	89117654	1000	-	.	transcript_id "STRG.61750.7"; gene_id "STRG.61750";
chr7B	StringTie	exon	89118341	89118544	1000	-	.	transcript_id "STRG.61750.7"; gene_id "STRG.61750";
chr7B	StringTie	exon	89119295	89119480	1000	-	.	transcript_id "STRG.61750.7"; gene_id "STRG.61750";
chr7B	StringTie	exon	89119873	89119997	1000	-	.	transcript_id "STRG.61750.7"; gene_id "STRG.61750";
chr7B	StringTie	exon	89120451	89122879	1000	-	.	transcript_id "STRG.61750.7"; gene_id "STRG.61750";
chr7B	StringTie	transcript	89117244	89122879	1000	-	.	transcript_id "STRG.61750.8"; gene_id "STRG.61750"
chr7B	StringTie	exon	89117244	89117654	1000	-	.	transcript_id "STRG.61750.8"; gene_id "STRG.61750";
chr7B	StringTie	exon	89118341	89118544	1000	-	.	transcript_id "STRG.61750.8"; gene_id "STRG.61750";
chr7B	StringTie	exon	89119295	89119480	1000	-	.	transcript_id "STRG.61750.8"; gene_id "STRG.61750";
chr7B	StringTie	exon	89119873	89119997	1000	-	.	transcript_id "STRG.61750.8"; gene_id "STRG.61750";
chr7B	StringTie	exon	89120451	89120613	1000	-	.	transcript_id "STRG.61750.8"; gene_id "STRG.61750";
chr7B	StringTie	exon	89121718	89122243	1000	-	.	transcript_id "STRG.61750.8"; gene_id "STRG.61750";
chr7B	StringTie	exon	89122377	89122879	1000	-	.	transcript_id "STRG.61750.8"; gene_id "STRG.61750";
chr7B	StringTie	transcript	89117244	89122879	1000	-	.	transcript_id "STRG.61750.9"; gene_id "STRG.61750"
chr7B	StringTie	exon	89117244	89117796	1000	-	.	transcript_id "STRG.61750.9"; gene_id "STRG.61750";
chr7B	StringTie	exon	89118341	89118544	1000	-	.	transcript_id "STRG.61750.9"; gene_id "STRG.61750";
chr7B	StringTie	exon	89119295	89119480	1000	-	.	transcript_id "STRG.61750.9"; gene_id "STRG.61750";
chr7B	StringTie	exon	89119873	89119997	1000	-	.	transcript_id "STRG.61750.9"; gene_id "STRG.61750";
chr7B	StringTie	exon	89120451	89120695	1000	-	.	transcript_id "STRG.61750.9"; gene_id "STRG.61750";
chr7B	StringTie	exon	89121718	89122243	1000	-	.	transcript_id "STRG.61750.9"; gene_id "STRG.61750";
chr7B	StringTie	exon	89122688	89122879	1000	-	.	transcript_id "STRG.61750.9"; gene_id "STRG.61750";
chr7B	StringTie	transcript	89215642	89222317	1000	+	.	transcript_id "STRG.61751.1"; gene_id "STRG.61751"
chr7B	StringTie	exon	89215642	89216426	1000	+	.	transcript_id "STRG.61751.1"; gene_id "STRG.61751";
chr7B	StringTie	exon	89216771	89216929	1000	+	.	transcript_id "STRG.61751.1"; gene_id "STRG.61751";
chr7B	StringTie	exon	89217603	89217752	1000	+	.	transcript_id "STRG.61751.1"; gene_id "STRG.61751";
chr7B	StringTie	exon	89218237	89218413	1000	+	.	transcript_id "STRG.61751.1"; gene_id "STRG.61751";
chr7B	StringTie	exon	89218939	89219096	1000	+	.	transcript_id "STRG.61751.1"; gene_id "STRG.61751";
chr7B	StringTie	exon	89220370	89220455	1000	+	.	transcript_id "STRG.61751.1"; gene_id "STRG.61751";
chr7B	StringTie	exon	89221745	89222317	1000	+	.	transcript_id "STRG.61751.1"; gene_id "STRG.61751";
chr7B	StringTie	transcript	89215642	89222317	1000	+	.	transcript_id "STRG.61751.2"; gene_id "STRG.61751"
chr7B	StringTie	exon	89215642	89216426	1000	+	.	transcript_id "STRG.61751.2"; gene_id "STRG.61751";
chr7B	StringTie	exon	89216771	89216929	1000	+	.	transcript_id "STRG.61751.2"; gene_id "STRG.61751";
chr7B	StringTie	exon	89217603	89217752	1000	+	.	transcript_id "STRG.61751.2"; gene_id "STRG.61751";
chr7B	StringTie	exon	89218237	89218413	1000	+	.	transcript_id "STRG.61751.2"; gene_id "STRG.61751";
chr7B	StringTie	exon	89218939	89219096	1000	+	.	transcript_id "STRG.61751.2"; gene_id "STRG.61751";
chr7B	StringTie	exon	89220370	89222317	1000	+	.	transcript_id "STRG.61751.2"; gene_id "STRG.61751";
chr7B	StringTie	transcript	89316200	89318163	1000	-	.	transcript_id "STRG.61752.1"; gene_id "STRG.61752"
chr7B	StringTie	exon	89316200	89316455	1000	-	.	transcript_id "STRG.61752.1"; gene_id "STRG.61752";
chr7B	StringTie	exon	89316550	89316612	1000	-	.	transcript_id "STRG.61752.1"; gene_id "STRG.61752";
chr7B	StringTie	exon	89316696	89316712	1000	-	.	transcript_id "STRG.61752.1"; gene_id "STRG.61752";
chr7B	StringTie	exon	89317014	89317131	1000	-	.	transcript_id "STRG.61752.1"; gene_id "STRG.61752";
chr7B	StringTie	exon	89317458	89317552	1000	-	.	transcript_id "STRG.61752.1"; gene_id "STRG.61752";
chr7B	StringTie	exon	89317899	89318163	1000	-	.	transcript_id "STRG.61752.1"; gene_id "STRG.61752";
chr7B	StringTie	transcript	89319006	89321691	1000	+	.	transcript_id "STRG.61753.1"; gene_id "STRG.61753"
chr7B	StringTie	exon	89319006	89321691	1000	+	.	transcript_id "STRG.61753.1"; gene_id "STRG.61753";
chr7B	StringTie	transcript	89379341	89380872	1000	+	.	transcript_id "STRG.61754.1"; gene_id "STRG.61754"
chr7B	StringTie	exon	89379341	89380872	1000	+	.	transcript_id "STRG.61754.1"; gene_id "STRG.61754";
chr7B	StringTie	transcript	89386035	89389289	1000	-	.	transcript_id "STRG.61755.1"; gene_id "STRG.61755"
chr7B	StringTie	exon	89386035	89386741	1000	-	.	transcript_id "STRG.61755.1"; gene_id "STRG.61755";
chr7B	StringTie	exon	89386848	89386943	1000	-	.	transcript_id "STRG.61755.1"; gene_id "STRG.61755";
chr7B	StringTie	exon	89387955	89388036	1000	-	.	transcript_id "STRG.61755.1"; gene_id "STRG.61755";
chr7B	StringTie	exon	89388261	89388461	1000	-	.	transcript_id "STRG.61755.1"; gene_id "STRG.61755";
chr7B	StringTie	exon	89389065	89389289	1000	-	.	transcript_id "STRG.61755.1"; gene_id "STRG.61755";
chr7B	StringTie	transcript	89386035	89389289	1000	-	.	transcript_id "STRG.61755.2"; gene_id "STRG.61755"
chr7B	StringTie	exon	89386035	89386741	1000	-	.	transcript_id "STRG.61755.2"; gene_id "STRG.61755";
chr7B	StringTie	exon	89386848	89386943	1000	-	.	transcript_id "STRG.61755.2"; gene_id "STRG.61755";
chr7B	StringTie	exon	89387700	89387765	1000	-	.	transcript_id "STRG.61755.2"; gene_id "STRG.61755";
chr7B	StringTie	exon	89387955	89388036	1000	-	.	transcript_id "STRG.61755.2"; gene_id "STRG.61755";
chr7B	StringTie	exon	89388261	89388461	1000	-	.	transcript_id "STRG.61755.2"; gene_id "STRG.61755";
chr7B	StringTie	exon	89389065	89389289	1000	-	.	transcript_id "STRG.61755.2"; gene_id "STRG.61755";
chr7B	StringTie	transcript	89629499	89638913	1000	-	.	transcript_id "STRG.61756.1"; gene_id "STRG.61756"
chr7B	StringTie	exon	89629499	89630010	1000	-	.	transcript_id "STRG.61756.1"; gene_id "STRG.61756";
chr7B	StringTie	exon	89630099	89630203	1000	-	.	transcript_id "STRG.61756.1"; gene_id "STRG.61756";
chr7B	StringTie	exon	89631023	89631114	1000	-	.	transcript_id "STRG.61756.1"; gene_id "STRG.61756";
chr7B	StringTie	exon	89631211	89631280	1000	-	.	transcript_id "STRG.61756.1"; gene_id "STRG.61756";
chr7B	StringTie	exon	89633107	89633229	1000	-	.	transcript_id "STRG.61756.1"; gene_id "STRG.61756";
chr7B	StringTie	exon	89633307	89633392	1000	-	.	transcript_id "STRG.61756.1"; gene_id "STRG.61756";
chr7B	StringTie	exon	89633543	89633644	1000	-	.	transcript_id "STRG.61756.1"; gene_id "STRG.61756";
chr7B	StringTie	exon	89633835	89634057	1000	-	.	transcript_id "STRG.61756.1"; gene_id "STRG.61756";
chr7B	StringTie	exon	89634145	89634210	1000	-	.	transcript_id "STRG.61756.1"; gene_id "STRG.61756";
chr7B	StringTie	exon	89634312	89634402	1000	-	.	transcript_id "STRG.61756.1"; gene_id "STRG.61756";
chr7B	StringTie	exon	89634486	89634613	1000	-	.	transcript_id "STRG.61756.1"; gene_id "STRG.61756";
chr7B	StringTie	exon	89634805	89634860	1000	-	.	transcript_id "STRG.61756.1"; gene_id "STRG.61756";
chr7B	StringTie	exon	89635546	89635628	1000	-	.	transcript_id "STRG.61756.1"; gene_id "STRG.61756";
chr7B	StringTie	exon	89636284	89636431	1000	-	.	transcript_id "STRG.61756.1"; gene_id "STRG.61756";
chr7B	StringTie	exon	89636560	89636619	1000	-	.	transcript_id "STRG.61756.1"; gene_id "STRG.61756";
chr7B	StringTie	exon	89636714	89636821	1000	-	.	transcript_id "STRG.61756.1"; gene_id "STRG.61756";
chr7B	StringTie	exon	89637640	89637809	1000	-	.	transcript_id "STRG.61756.1"; gene_id "STRG.61756";
chr7B	StringTie	exon	89638579	89638913	1000	-	.	transcript_id "STRG.61756.1"; gene_id "STRG.61756";
chr7B	StringTie	transcript	89629499	89638913	1000	-	.	transcript_id "STRG.61756.2"; gene_id "STRG.61756"
chr7B	StringTie	exon	89629499	89630010	1000	-	.	transcript_id "STRG.61756.2"; gene_id "STRG.61756";
chr7B	StringTie	exon	89630099	89630203	1000	-	.	transcript_id "STRG.61756.2"; gene_id "STRG.61756";
chr7B	StringTie	exon	89631023	89631114	1000	-	.	transcript_id "STRG.61756.2"; gene_id "STRG.61756";
chr7B	StringTie	exon	89631211	89631280	1000	-	.	transcript_id "STRG.61756.2"; gene_id "STRG.61756";
chr7B	StringTie	exon	89633107	89633229	1000	-	.	transcript_id "STRG.61756.2"; gene_id "STRG.61756";
chr7B	StringTie	exon	89633307	89633392	1000	-	.	transcript_id "STRG.61756.2"; gene_id "STRG.61756";
chr7B	StringTie	exon	89633543	89633644	1000	-	.	transcript_id "STRG.61756.2"; gene_id "STRG.61756";
chr7B	StringTie	exon	89633835	89634057	1000	-	.	transcript_id "STRG.61756.2"; gene_id "STRG.61756";
chr7B	StringTie	exon	89634145	89634210	1000	-	.	transcript_id "STRG.61756.2"; gene_id "STRG.61756";
chr7B	StringTie	exon	89634298	89634402	1000	-	.	transcript_id "STRG.61756.2"; gene_id "STRG.61756";
chr7B	StringTie	exon	89634486	89634613	1000	-	.	transcript_id "STRG.61756.2"; gene_id "STRG.61756";
chr7B	StringTie	exon	89634805	89634860	1000	-	.	transcript_id "STRG.61756.2"; gene_id "STRG.61756";
chr7B	StringTie	exon	89635546	89635628	1000	-	.	transcript_id "STRG.61756.2"; gene_id "STRG.61756";
chr7B	StringTie	exon	89636284	89636431	1000	-	.	transcript_id "STRG.61756.2"; gene_id "STRG.61756";
chr7B	StringTie	exon	89636560	89636619	1000	-	.	transcript_id "STRG.61756.2"; gene_id "STRG.61756";
chr7B	StringTie	exon	89636714	89636821	1000	-	.	transcript_id "STRG.61756.2"; gene_id "STRG.61756";
chr7B	StringTie	exon	89637640	89637809	1000	-	.	transcript_id "STRG.61756.2"; gene_id "STRG.61756";
chr7B	StringTie	exon	89638579	89638913	1000	-	.	transcript_id "STRG.61756.2"; gene_id "STRG.61756";
chr7B	StringTie	transcript	89707160	89713549	1000	-	.	transcript_id "STRG.61757.1"; gene_id "STRG.61757"
chr7B	StringTie	exon	89707160	89707712	1000	-	.	transcript_id "STRG.61757.1"; gene_id "STRG.61757";
chr7B	StringTie	exon	89707958	89708062	1000	-	.	transcript_id "STRG.61757.1"; gene_id "STRG.61757";
chr7B	StringTie	exon	89708549	89708640	1000	-	.	transcript_id "STRG.61757.1"; gene_id "STRG.61757";
chr7B	StringTie	exon	89708734	89708803	1000	-	.	transcript_id "STRG.61757.1"; gene_id "STRG.61757";
chr7B	StringTie	exon	89708884	89709014	1000	-	.	transcript_id "STRG.61757.1"; gene_id "STRG.61757";
chr7B	StringTie	exon	89709133	89709218	1000	-	.	transcript_id "STRG.61757.1"; gene_id "STRG.61757";
chr7B	StringTie	exon	89709398	89709499	1000	-	.	transcript_id "STRG.61757.1"; gene_id "STRG.61757";
chr7B	StringTie	exon	89709853	89710075	1000	-	.	transcript_id "STRG.61757.1"; gene_id "STRG.61757";
chr7B	StringTie	exon	89710175	89710240	1000	-	.	transcript_id "STRG.61757.1"; gene_id "STRG.61757";
chr7B	StringTie	exon	89710339	89710429	1000	-	.	transcript_id "STRG.61757.1"; gene_id "STRG.61757";
chr7B	StringTie	exon	89710514	89710650	1000	-	.	transcript_id "STRG.61757.1"; gene_id "STRG.61757";
chr7B	StringTie	exon	89711103	89711158	1000	-	.	transcript_id "STRG.61757.1"; gene_id "STRG.61757";
chr7B	StringTie	exon	89711323	89711405	1000	-	.	transcript_id "STRG.61757.1"; gene_id "STRG.61757";
chr7B	StringTie	exon	89711855	89712002	1000	-	.	transcript_id "STRG.61757.1"; gene_id "STRG.61757";
chr7B	StringTie	exon	89712096	89712167	1000	-	.	transcript_id "STRG.61757.1"; gene_id "STRG.61757";
chr7B	StringTie	exon	89712250	89712354	1000	-	.	transcript_id "STRG.61757.1"; gene_id "STRG.61757";
chr7B	StringTie	exon	89712850	89713031	1000	-	.	transcript_id "STRG.61757.1"; gene_id "STRG.61757";
chr7B	StringTie	exon	89713143	89713549	1000	-	.	transcript_id "STRG.61757.1"; gene_id "STRG.61757";
chr7B	StringTie	transcript	89707160	89713549	1000	-	.	transcript_id "STRG.61757.2"; gene_id "STRG.61757"
chr7B	StringTie	exon	89707160	89707712	1000	-	.	transcript_id "STRG.61757.2"; gene_id "STRG.61757";
chr7B	StringTie	exon	89707958	89708062	1000	-	.	transcript_id "STRG.61757.2"; gene_id "STRG.61757";
chr7B	StringTie	exon	89708549	89708640	1000	-	.	transcript_id "STRG.61757.2"; gene_id "STRG.61757";
chr7B	StringTie	exon	89708734	89708803	1000	-	.	transcript_id "STRG.61757.2"; gene_id "STRG.61757";
chr7B	StringTie	exon	89708884	89709014	1000	-	.	transcript_id "STRG.61757.2"; gene_id "STRG.61757";
chr7B	StringTie	exon	89709133	89709218	1000	-	.	transcript_id "STRG.61757.2"; gene_id "STRG.61757";
chr7B	StringTie	exon	89709398	89709499	1000	-	.	transcript_id "STRG.61757.2"; gene_id "STRG.61757";
chr7B	StringTie	exon	89709853	89710075	1000	-	.	transcript_id "STRG.61757.2"; gene_id "STRG.61757";
chr7B	StringTie	exon	89710175	89710240	1000	-	.	transcript_id "STRG.61757.2"; gene_id "STRG.61757";
chr7B	StringTie	exon	89710339	89710429	1000	-	.	transcript_id "STRG.61757.2"; gene_id "STRG.61757";
chr7B	StringTie	exon	89710514	89710650	1000	-	.	transcript_id "STRG.61757.2"; gene_id "STRG.61757";
chr7B	StringTie	exon	89711323	89711405	1000	-	.	transcript_id "STRG.61757.2"; gene_id "STRG.61757";
chr7B	StringTie	exon	89711855	89712002	1000	-	.	transcript_id "STRG.61757.2"; gene_id "STRG.61757";
chr7B	StringTie	exon	89712096	89712167	1000	-	.	transcript_id "STRG.61757.2"; gene_id "STRG.61757";
chr7B	StringTie	exon	89712250	89712354	1000	-	.	transcript_id "STRG.61757.2"; gene_id "STRG.61757";
chr7B	StringTie	exon	89712850	89713031	1000	-	.	transcript_id "STRG.61757.2"; gene_id "STRG.61757";
chr7B	StringTie	exon	89713143	89713549	1000	-	.	transcript_id "STRG.61757.2"; gene_id "STRG.61757";
chr7B	StringTie	transcript	89707160	89713549	1000	-	.	transcript_id "STRG.61757.3"; gene_id "STRG.61757"
chr7B	StringTie	exon	89707160	89707712	1000	-	.	transcript_id "STRG.61757.3"; gene_id "STRG.61757";
chr7B	StringTie	exon	89707958	89708062	1000	-	.	transcript_id "STRG.61757.3"; gene_id "STRG.61757";
chr7B	StringTie	exon	89708549	89708640	1000	-	.	transcript_id "STRG.61757.3"; gene_id "STRG.61757";
chr7B	StringTie	exon	89708734	89708803	1000	-	.	transcript_id "STRG.61757.3"; gene_id "STRG.61757";
chr7B	StringTie	exon	89708884	89709014	1000	-	.	transcript_id "STRG.61757.3"; gene_id "STRG.61757";
chr7B	StringTie	exon	89709133	89709218	1000	-	.	transcript_id "STRG.61757.3"; gene_id "STRG.61757";
chr7B	StringTie	exon	89709398	89709499	1000	-	.	transcript_id "STRG.61757.3"; gene_id "STRG.61757";
chr7B	StringTie	exon	89709853	89710075	1000	-	.	transcript_id "STRG.61757.3"; gene_id "STRG.61757";
chr7B	StringTie	exon	89710175	89710240	1000	-	.	transcript_id "STRG.61757.3"; gene_id "STRG.61757";
chr7B	StringTie	exon	89710339	89710429	1000	-	.	transcript_id "STRG.61757.3"; gene_id "STRG.61757";
chr7B	StringTie	exon	89710514	89711405	1000	-	.	transcript_id "STRG.61757.3"; gene_id "STRG.61757";
chr7B	StringTie	exon	89711855	89712002	1000	-	.	transcript_id "STRG.61757.3"; gene_id "STRG.61757";
chr7B	StringTie	exon	89712096	89712167	1000	-	.	transcript_id "STRG.61757.3"; gene_id "STRG.61757";
chr7B	StringTie	exon	89712250	89712354	1000	-	.	transcript_id "STRG.61757.3"; gene_id "STRG.61757";
chr7B	StringTie	exon	89712850	89713031	1000	-	.	transcript_id "STRG.61757.3"; gene_id "STRG.61757";
chr7B	StringTie	exon	89713143	89713549	1000	-	.	transcript_id "STRG.61757.3"; gene_id "STRG.61757";
chr7B	StringTie	transcript	89708063	89713549	1000	-	.	transcript_id "STRG.61757.4"; gene_id "STRG.61757"
chr7B	StringTie	exon	89708063	89708640	1000	-	.	transcript_id "STRG.61757.4"; gene_id "STRG.61757";
chr7B	StringTie	exon	89708734	89708803	1000	-	.	transcript_id "STRG.61757.4"; gene_id "STRG.61757";
chr7B	StringTie	exon	89708884	89709014	1000	-	.	transcript_id "STRG.61757.4"; gene_id "STRG.61757";
chr7B	StringTie	exon	89709133	89709218	1000	-	.	transcript_id "STRG.61757.4"; gene_id "STRG.61757";
chr7B	StringTie	exon	89709398	89709499	1000	-	.	transcript_id "STRG.61757.4"; gene_id "STRG.61757";
chr7B	StringTie	exon	89709853	89710075	1000	-	.	transcript_id "STRG.61757.4"; gene_id "STRG.61757";
chr7B	StringTie	exon	89710175	89710240	1000	-	.	transcript_id "STRG.61757.4"; gene_id "STRG.61757";
chr7B	StringTie	exon	89710339	89710429	1000	-	.	transcript_id "STRG.61757.4"; gene_id "STRG.61757";
chr7B	StringTie	exon	89710514	89710650	1000	-	.	transcript_id "STRG.61757.4"; gene_id "STRG.61757";
chr7B	StringTie	exon	89711103	89711158	1000	-	.	transcript_id "STRG.61757.4"; gene_id "STRG.61757";
chr7B	StringTie	exon	89711323	89711405	1000	-	.	transcript_id "STRG.61757.4"; gene_id "STRG.61757";
chr7B	StringTie	exon	89711855	89712002	1000	-	.	transcript_id "STRG.61757.4"; gene_id "STRG.61757";
chr7B	StringTie	exon	89712096	89712167	1000	-	.	transcript_id "STRG.61757.4"; gene_id "STRG.61757";
chr7B	StringTie	exon	89712250	89712354	1000	-	.	transcript_id "STRG.61757.4"; gene_id "STRG.61757";
chr7B	StringTie	exon	89712850	89713031	1000	-	.	transcript_id "STRG.61757.4"; gene_id "STRG.61757";
chr7B	StringTie	exon	89713143	89713549	1000	-	.	transcript_id "STRG.61757.4"; gene_id "STRG.61757";
chr7B	StringTie	transcript	90065832	90068039	1000	+	.	transcript_id "STRG.61758.1"; gene_id "STRG.61758"
chr7B	StringTie	exon	90065832	90066096	1000	+	.	transcript_id "STRG.61758.1"; gene_id "STRG.61758";
chr7B	StringTie	exon	90066182	90066584	1000	+	.	transcript_id "STRG.61758.1"; gene_id "STRG.61758";
chr7B	StringTie	exon	90066669	90068039	1000	+	.	transcript_id "STRG.61758.1"; gene_id "STRG.61758";
chr7B	StringTie	transcript	90599070	90601635	1000	-	.	transcript_id "STRG.61759.1"; gene_id "STRG.61759"
chr7B	StringTie	exon	90599070	90601635	1000	-	.	transcript_id "STRG.61759.1"; gene_id "STRG.61759";
chr7B	StringTie	transcript	90599070	90601635	1000	-	.	transcript_id "STRG.61759.2"; gene_id "STRG.61759"
chr7B	StringTie	exon	90599070	90601034	1000	-	.	transcript_id "STRG.61759.2"; gene_id "STRG.61759";
chr7B	StringTie	exon	90601128	90601635	1000	-	.	transcript_id "STRG.61759.2"; gene_id "STRG.61759";
chr7B	StringTie	transcript	90618176	90619700	1000	-	.	transcript_id "STRG.61760.1"; gene_id "STRG.61760"
chr7B	StringTie	exon	90618176	90619104	1000	-	.	transcript_id "STRG.61760.1"; gene_id "STRG.61760";
chr7B	StringTie	exon	90619228	90619700	1000	-	.	transcript_id "STRG.61760.1"; gene_id "STRG.61760";
chr7B	StringTie	transcript	90714351	90716195	1000	-	.	transcript_id "STRG.61761.1"; gene_id "STRG.61761"
chr7B	StringTie	exon	90714351	90715398	1000	-	.	transcript_id "STRG.61761.1"; gene_id "STRG.61761";
chr7B	StringTie	exon	90715705	90716195	1000	-	.	transcript_id "STRG.61761.1"; gene_id "STRG.61761";
chr7B	StringTie	transcript	90723808	90732692	1000	+	.	transcript_id "STRG.61762.1"; gene_id "STRG.61762"
chr7B	StringTie	exon	90723808	90724301	1000	+	.	transcript_id "STRG.61762.1"; gene_id "STRG.61762";
chr7B	StringTie	exon	90724396	90724458	1000	+	.	transcript_id "STRG.61762.1"; gene_id "STRG.61762";
chr7B	StringTie	exon	90724675	90725068	1000	+	.	transcript_id "STRG.61762.1"; gene_id "STRG.61762";
chr7B	StringTie	exon	90725218	90725401	1000	+	.	transcript_id "STRG.61762.1"; gene_id "STRG.61762";
chr7B	StringTie	exon	90725504	90725666	1000	+	.	transcript_id "STRG.61762.1"; gene_id "STRG.61762";
chr7B	StringTie	exon	90725794	90725915	1000	+	.	transcript_id "STRG.61762.1"; gene_id "STRG.61762";
chr7B	StringTie	exon	90726426	90726481	1000	+	.	transcript_id "STRG.61762.1"; gene_id "STRG.61762";
chr7B	StringTie	exon	90726690	90726757	1000	+	.	transcript_id "STRG.61762.1"; gene_id "STRG.61762";
chr7B	StringTie	exon	90727489	90727585	1000	+	.	transcript_id "STRG.61762.1"; gene_id "STRG.61762";
chr7B	StringTie	exon	90728313	90728764	1000	+	.	transcript_id "STRG.61762.1"; gene_id "STRG.61762";
chr7B	StringTie	exon	90728854	90728928	1000	+	.	transcript_id "STRG.61762.1"; gene_id "STRG.61762";
chr7B	StringTie	exon	90730591	90730697	1000	+	.	transcript_id "STRG.61762.1"; gene_id "STRG.61762";
chr7B	StringTie	exon	90731664	90732692	1000	+	.	transcript_id "STRG.61762.1"; gene_id "STRG.61762";
chr7B	StringTie	transcript	90723808	90732692	1000	+	.	transcript_id "STRG.61762.2"; gene_id "STRG.61762"
chr7B	StringTie	exon	90723808	90724301	1000	+	.	transcript_id "STRG.61762.2"; gene_id "STRG.61762";
chr7B	StringTie	exon	90724396	90724458	1000	+	.	transcript_id "STRG.61762.2"; gene_id "STRG.61762";
chr7B	StringTie	exon	90724675	90725068	1000	+	.	transcript_id "STRG.61762.2"; gene_id "STRG.61762";
chr7B	StringTie	exon	90725218	90725401	1000	+	.	transcript_id "STRG.61762.2"; gene_id "STRG.61762";
chr7B	StringTie	exon	90725504	90725666	1000	+	.	transcript_id "STRG.61762.2"; gene_id "STRG.61762";
chr7B	StringTie	exon	90725794	90725915	1000	+	.	transcript_id "STRG.61762.2"; gene_id "STRG.61762";
chr7B	StringTie	exon	90726426	90726481	1000	+	.	transcript_id "STRG.61762.2"; gene_id "STRG.61762";
chr7B	StringTie	exon	90726650	90726757	1000	+	.	transcript_id "STRG.61762.2"; gene_id "STRG.61762";
chr7B	StringTie	exon	90727489	90727699	1000	+	.	transcript_id "STRG.61762.2"; gene_id "STRG.61762";
chr7B	StringTie	exon	90728313	90728764	1000	+	.	transcript_id "STRG.61762.2"; gene_id "STRG.61762";
chr7B	StringTie	exon	90728854	90728928	1000	+	.	transcript_id "STRG.61762.2"; gene_id "STRG.61762";
chr7B	StringTie	exon	90729562	90730697	1000	+	.	transcript_id "STRG.61762.2"; gene_id "STRG.61762";
chr7B	StringTie	exon	90731664	90732692	1000	+	.	transcript_id "STRG.61762.2"; gene_id "STRG.61762";
chr7B	StringTie	transcript	90723808	90732692	1000	+	.	transcript_id "STRG.61762.3"; gene_id "STRG.61762"
chr7B	StringTie	exon	90723808	90724301	1000	+	.	transcript_id "STRG.61762.3"; gene_id "STRG.61762";
chr7B	StringTie	exon	90724396	90724458	1000	+	.	transcript_id "STRG.61762.3"; gene_id "STRG.61762";
chr7B	StringTie	exon	90724675	90725068	1000	+	.	transcript_id "STRG.61762.3"; gene_id "STRG.61762";
chr7B	StringTie	exon	90725218	90725401	1000	+	.	transcript_id "STRG.61762.3"; gene_id "STRG.61762";
chr7B	StringTie	exon	90725504	90725666	1000	+	.	transcript_id "STRG.61762.3"; gene_id "STRG.61762";
chr7B	StringTie	exon	90725794	90725915	1000	+	.	transcript_id "STRG.61762.3"; gene_id "STRG.61762";
chr7B	StringTie	exon	90726426	90726481	1000	+	.	transcript_id "STRG.61762.3"; gene_id "STRG.61762";
chr7B	StringTie	exon	90726650	90727585	1000	+	.	transcript_id "STRG.61762.3"; gene_id "STRG.61762";
chr7B	StringTie	exon	90728313	90728764	1000	+	.	transcript_id "STRG.61762.3"; gene_id "STRG.61762";
chr7B	StringTie	exon	90728854	90728928	1000	+	.	transcript_id "STRG.61762.3"; gene_id "STRG.61762";
chr7B	StringTie	exon	90730591	90730697	1000	+	.	transcript_id "STRG.61762.3"; gene_id "STRG.61762";
chr7B	StringTie	exon	90731664	90732692	1000	+	.	transcript_id "STRG.61762.3"; gene_id "STRG.61762";
chr7B	StringTie	transcript	90725794	90732692	1000	+	.	transcript_id "STRG.61762.4"; gene_id "STRG.61762"
chr7B	StringTie	exon	90725794	90725915	1000	+	.	transcript_id "STRG.61762.4"; gene_id "STRG.61762";
chr7B	StringTie	exon	90726426	90726481	1000	+	.	transcript_id "STRG.61762.4"; gene_id "STRG.61762";
chr7B	StringTie	exon	90726690	90726757	1000	+	.	transcript_id "STRG.61762.4"; gene_id "STRG.61762";
chr7B	StringTie	exon	90727489	90727699	1000	+	.	transcript_id "STRG.61762.4"; gene_id "STRG.61762";
chr7B	StringTie	exon	90728313	90728764	1000	+	.	transcript_id "STRG.61762.4"; gene_id "STRG.61762";
chr7B	StringTie	exon	90728854	90728928	1000	+	.	transcript_id "STRG.61762.4"; gene_id "STRG.61762";
chr7B	StringTie	exon	90730591	90730697	1000	+	.	transcript_id "STRG.61762.4"; gene_id "STRG.61762";
chr7B	StringTie	exon	90731664	90732692	1000	+	.	transcript_id "STRG.61762.4"; gene_id "STRG.61762";
chr7B	StringTie	transcript	90725794	90732692	1000	+	.	transcript_id "STRG.61762.5"; gene_id "STRG.61762"
chr7B	StringTie	exon	90725794	90725915	1000	+	.	transcript_id "STRG.61762.5"; gene_id "STRG.61762";
chr7B	StringTie	exon	90726426	90726481	1000	+	.	transcript_id "STRG.61762.5"; gene_id "STRG.61762";
chr7B	StringTie	exon	90726690	90726757	1000	+	.	transcript_id "STRG.61762.5"; gene_id "STRG.61762";
chr7B	StringTie	exon	90727489	90728764	1000	+	.	transcript_id "STRG.61762.5"; gene_id "STRG.61762";
chr7B	StringTie	exon	90728854	90728928	1000	+	.	transcript_id "STRG.61762.5"; gene_id "STRG.61762";
chr7B	StringTie	exon	90730591	90730697	1000	+	.	transcript_id "STRG.61762.5"; gene_id "STRG.61762";
chr7B	StringTie	exon	90731664	90732692	1000	+	.	transcript_id "STRG.61762.5"; gene_id "STRG.61762";
chr7B	StringTie	transcript	90819955	90834589	1000	+	.	transcript_id "STRG.61764.1"; gene_id "STRG.61764"
chr7B	StringTie	exon	90819955	90820455	1000	+	.	transcript_id "STRG.61764.1"; gene_id "STRG.61764";
chr7B	StringTie	exon	90821333	90821456	1000	+	.	transcript_id "STRG.61764.1"; gene_id "STRG.61764";
chr7B	StringTie	exon	90822136	90822222	1000	+	.	transcript_id "STRG.61764.1"; gene_id "STRG.61764";
chr7B	StringTie	exon	90822321	90822491	1000	+	.	transcript_id "STRG.61764.1"; gene_id "STRG.61764";
chr7B	StringTie	exon	90822616	90822722	1000	+	.	transcript_id "STRG.61764.1"; gene_id "STRG.61764";
chr7B	StringTie	exon	90823535	90823666	1000	+	.	transcript_id "STRG.61764.1"; gene_id "STRG.61764";
chr7B	StringTie	exon	90823802	90823980	1000	+	.	transcript_id "STRG.61764.1"; gene_id "STRG.61764";
chr7B	StringTie	exon	90824433	90824594	1000	+	.	transcript_id "STRG.61764.1"; gene_id "STRG.61764";
chr7B	StringTie	exon	90824765	90824856	1000	+	.	transcript_id "STRG.61764.1"; gene_id "STRG.61764";
chr7B	StringTie	exon	90825923	90826074	1000	+	.	transcript_id "STRG.61764.1"; gene_id "STRG.61764";
chr7B	StringTie	exon	90826153	90826326	1000	+	.	transcript_id "STRG.61764.1"; gene_id "STRG.61764";
chr7B	StringTie	exon	90826981	90827127	1000	+	.	transcript_id "STRG.61764.1"; gene_id "STRG.61764";
chr7B	StringTie	exon	90828146	90828331	1000	+	.	transcript_id "STRG.61764.1"; gene_id "STRG.61764";
chr7B	StringTie	exon	90829074	90829145	1000	+	.	transcript_id "STRG.61764.1"; gene_id "STRG.61764";
chr7B	StringTie	exon	90829853	90829908	1000	+	.	transcript_id "STRG.61764.1"; gene_id "STRG.61764";
chr7B	StringTie	exon	90830008	90830220	1000	+	.	transcript_id "STRG.61764.1"; gene_id "STRG.61764";
chr7B	StringTie	exon	90831034	90831225	1000	+	.	transcript_id "STRG.61764.1"; gene_id "STRG.61764";
chr7B	StringTie	exon	90831335	90831556	1000	+	.	transcript_id "STRG.61764.1"; gene_id "STRG.61764";
chr7B	StringTie	exon	90831892	90832242	1000	+	.	transcript_id "STRG.61764.1"; gene_id "STRG.61764";
chr7B	StringTie	exon	90832319	90832417	1000	+	.	transcript_id "STRG.61764.1"; gene_id "STRG.61764";
chr7B	StringTie	exon	90832729	90832869	1000	+	.	transcript_id "STRG.61764.1"; gene_id "STRG.61764";
chr7B	StringTie	exon	90832972	90833130	1000	+	.	transcript_id "STRG.61764.1"; gene_id "STRG.61764";
chr7B	StringTie	exon	90833809	90834589	1000	+	.	transcript_id "STRG.61764.1"; gene_id "STRG.61764";
chr7B	StringTie	transcript	90997477	91001275	1000	+	.	transcript_id "STRG.61763.1"; gene_id "STRG.61763"
chr7B	StringTie	exon	90997477	90998023	1000	+	.	transcript_id "STRG.61763.1"; gene_id "STRG.61763";
chr7B	StringTie	exon	90998124	90998298	1000	+	.	transcript_id "STRG.61763.1"; gene_id "STRG.61763";
chr7B	StringTie	exon	90998502	90998571	1000	+	.	transcript_id "STRG.61763.1"; gene_id "STRG.61763";
chr7B	StringTie	exon	91000373	91000482	1000	+	.	transcript_id "STRG.61763.1"; gene_id "STRG.61763";
chr7B	StringTie	exon	91000742	91001275	1000	+	.	transcript_id "STRG.61763.1"; gene_id "STRG.61763";
chr7B	StringTie	transcript	91234044	91239858	1000	+	.	transcript_id "STRG.61765.1"; gene_id "STRG.61765"
chr7B	StringTie	exon	91234044	91234342	1000	+	.	transcript_id "STRG.61765.1"; gene_id "STRG.61765";
chr7B	StringTie	exon	91236646	91236727	1000	+	.	transcript_id "STRG.61765.1"; gene_id "STRG.61765";
chr7B	StringTie	exon	91237378	91237439	1000	+	.	transcript_id "STRG.61765.1"; gene_id "STRG.61765";
chr7B	StringTie	exon	91237540	91237639	1000	+	.	transcript_id "STRG.61765.1"; gene_id "STRG.61765";
chr7B	StringTie	exon	91237730	91237771	1000	+	.	transcript_id "STRG.61765.1"; gene_id "STRG.61765";
chr7B	StringTie	exon	91238930	91238971	1000	+	.	transcript_id "STRG.61765.1"; gene_id "STRG.61765";
chr7B	StringTie	exon	91239106	91239266	1000	+	.	transcript_id "STRG.61765.1"; gene_id "STRG.61765";
chr7B	StringTie	exon	91239487	91239858	1000	+	.	transcript_id "STRG.61765.1"; gene_id "STRG.61765";
chr7B	StringTie	transcript	92151382	92157384	1000	+	.	transcript_id "STRG.61768.1"; gene_id "STRG.61768"
chr7B	StringTie	exon	92151382	92151796	1000	+	.	transcript_id "STRG.61768.1"; gene_id "STRG.61768";
chr7B	StringTie	exon	92153393	92153893	1000	+	.	transcript_id "STRG.61768.1"; gene_id "STRG.61768";
chr7B	StringTie	exon	92154635	92154722	1000	+	.	transcript_id "STRG.61768.1"; gene_id "STRG.61768";
chr7B	StringTie	exon	92154854	92154906	1000	+	.	transcript_id "STRG.61768.1"; gene_id "STRG.61768";
chr7B	StringTie	exon	92155736	92155840	1000	+	.	transcript_id "STRG.61768.1"; gene_id "STRG.61768";
chr7B	StringTie	exon	92156666	92156741	1000	+	.	transcript_id "STRG.61768.1"; gene_id "STRG.61768";
chr7B	StringTie	exon	92156819	92156856	1000	+	.	transcript_id "STRG.61768.1"; gene_id "STRG.61768";
chr7B	StringTie	exon	92156936	92157015	1000	+	.	transcript_id "STRG.61768.1"; gene_id "STRG.61768";
chr7B	StringTie	exon	92157092	92157384	1000	+	.	transcript_id "STRG.61768.1"; gene_id "STRG.61768";
chr7B	StringTie	transcript	92237746	92238942	1000	+	.	transcript_id "STRG.61767.1"; gene_id "STRG.61767"
chr7B	StringTie	exon	92237746	92238018	1000	+	.	transcript_id "STRG.61767.1"; gene_id "STRG.61767";
chr7B	StringTie	exon	92238278	92238942	1000	+	.	transcript_id "STRG.61767.1"; gene_id "STRG.61767";
chr7B	StringTie	transcript	92260994	92262776	1000	-	.	transcript_id "STRG.61766.1"; gene_id "STRG.61766"
chr7B	StringTie	exon	92260994	92261340	1000	-	.	transcript_id "STRG.61766.1"; gene_id "STRG.61766";
chr7B	StringTie	exon	92261428	92261499	1000	-	.	transcript_id "STRG.61766.1"; gene_id "STRG.61766";
chr7B	StringTie	exon	92261582	92261686	1000	-	.	transcript_id "STRG.61766.1"; gene_id "STRG.61766";
chr7B	StringTie	exon	92262577	92262776	1000	-	.	transcript_id "STRG.61766.1"; gene_id "STRG.61766";
chr7B	StringTie	transcript	92279701	92282845	1000	-	.	transcript_id "STRG.61771.1"; gene_id "STRG.61771"
chr7B	StringTie	exon	92279701	92281797	1000	-	.	transcript_id "STRG.61771.1"; gene_id "STRG.61771";
chr7B	StringTie	exon	92281886	92282845	1000	-	.	transcript_id "STRG.61771.1"; gene_id "STRG.61771";
chr7B	StringTie	transcript	92279709	92293063	1000	+	.	transcript_id "STRG.61772.1"; gene_id "STRG.61772"
chr7B	StringTie	exon	92279709	92280259	1000	+	.	transcript_id "STRG.61772.1"; gene_id "STRG.61772";
chr7B	StringTie	exon	92292646	92293063	1000	+	.	transcript_id "STRG.61772.1"; gene_id "STRG.61772";
chr7B	StringTie	transcript	92313433	92315404	1000	-	.	transcript_id "STRG.61769.1"; gene_id "STRG.61769"
chr7B	StringTie	exon	92313433	92313880	1000	-	.	transcript_id "STRG.61769.1"; gene_id "STRG.61769";
chr7B	StringTie	exon	92314082	92314147	1000	-	.	transcript_id "STRG.61769.1"; gene_id "STRG.61769";
chr7B	StringTie	exon	92314491	92314563	1000	-	.	transcript_id "STRG.61769.1"; gene_id "STRG.61769";
chr7B	StringTie	exon	92314667	92314802	1000	-	.	transcript_id "STRG.61769.1"; gene_id "STRG.61769";
chr7B	StringTie	exon	92314921	92314982	1000	-	.	transcript_id "STRG.61769.1"; gene_id "STRG.61769";
chr7B	StringTie	exon	92315191	92315404	1000	-	.	transcript_id "STRG.61769.1"; gene_id "STRG.61769";
chr7B	StringTie	transcript	92460369	92464365	1000	-	.	transcript_id "STRG.61770.1"; gene_id "STRG.61770"
chr7B	StringTie	exon	92460369	92460590	1000	-	.	transcript_id "STRG.61770.1"; gene_id "STRG.61770";
chr7B	StringTie	exon	92460696	92461971	1000	-	.	transcript_id "STRG.61770.1"; gene_id "STRG.61770";
chr7B	StringTie	exon	92462293	92462520	1000	-	.	transcript_id "STRG.61770.1"; gene_id "STRG.61770";
chr7B	StringTie	exon	92464026	92464365	1000	-	.	transcript_id "STRG.61770.1"; gene_id "STRG.61770";
chr7B	StringTie	transcript	92460369	92464365	1000	-	.	transcript_id "STRG.61770.2"; gene_id "STRG.61770"
chr7B	StringTie	exon	92460369	92460590	1000	-	.	transcript_id "STRG.61770.2"; gene_id "STRG.61770";
chr7B	StringTie	exon	92460696	92460789	1000	-	.	transcript_id "STRG.61770.2"; gene_id "STRG.61770";
chr7B	StringTie	exon	92461764	92461971	1000	-	.	transcript_id "STRG.61770.2"; gene_id "STRG.61770";
chr7B	StringTie	exon	92462293	92462520	1000	-	.	transcript_id "STRG.61770.2"; gene_id "STRG.61770";
chr7B	StringTie	exon	92464026	92464365	1000	-	.	transcript_id "STRG.61770.2"; gene_id "STRG.61770";
chr7B	StringTie	transcript	92656918	92660778	1000	-	.	transcript_id "STRG.61773.1"; gene_id "STRG.61773"
chr7B	StringTie	exon	92656918	92658502	1000	-	.	transcript_id "STRG.61773.1"; gene_id "STRG.61773";
chr7B	StringTie	exon	92658589	92659096	1000	-	.	transcript_id "STRG.61773.1"; gene_id "STRG.61773";
chr7B	StringTie	exon	92660009	92660778	1000	-	.	transcript_id "STRG.61773.1"; gene_id "STRG.61773";
chr7B	StringTie	transcript	92947527	92951108	1000	+	.	transcript_id "STRG.61774.1"; gene_id "STRG.61774"
chr7B	StringTie	exon	92947527	92948012	1000	+	.	transcript_id "STRG.61774.1"; gene_id "STRG.61774";
chr7B	StringTie	exon	92948106	92948207	1000	+	.	transcript_id "STRG.61774.1"; gene_id "STRG.61774";
chr7B	StringTie	exon	92949959	92950230	1000	+	.	transcript_id "STRG.61774.1"; gene_id "STRG.61774";
chr7B	StringTie	exon	92950523	92951108	1000	+	.	transcript_id "STRG.61774.1"; gene_id "STRG.61774";
chr7B	StringTie	transcript	93016308	93024979	1000	-	.	transcript_id "STRG.61775.1"; gene_id "STRG.61775"
chr7B	StringTie	exon	93016308	93016826	1000	-	.	transcript_id "STRG.61775.1"; gene_id "STRG.61775";
chr7B	StringTie	exon	93016981	93017061	1000	-	.	transcript_id "STRG.61775.1"; gene_id "STRG.61775";
chr7B	StringTie	exon	93017647	93017833	1000	-	.	transcript_id "STRG.61775.1"; gene_id "STRG.61775";
chr7B	StringTie	exon	93018264	93018376	1000	-	.	transcript_id "STRG.61775.1"; gene_id "STRG.61775";
chr7B	StringTie	exon	93018773	93018889	1000	-	.	transcript_id "STRG.61775.1"; gene_id "STRG.61775";
chr7B	StringTie	exon	93019216	93019477	1000	-	.	transcript_id "STRG.61775.1"; gene_id "STRG.61775";
chr7B	StringTie	exon	93020952	93021009	1000	-	.	transcript_id "STRG.61775.1"; gene_id "STRG.61775";
chr7B	StringTie	exon	93022576	93022731	1000	-	.	transcript_id "STRG.61775.1"; gene_id "STRG.61775";
chr7B	StringTie	exon	93023272	93023354	1000	-	.	transcript_id "STRG.61775.1"; gene_id "STRG.61775";
chr7B	StringTie	exon	93024678	93024979	1000	-	.	transcript_id "STRG.61775.1"; gene_id "STRG.61775";
chr7B	StringTie	transcript	93016308	93024979	1000	-	.	transcript_id "STRG.61775.2"; gene_id "STRG.61775"
chr7B	StringTie	exon	93016308	93016826	1000	-	.	transcript_id "STRG.61775.2"; gene_id "STRG.61775";
chr7B	StringTie	exon	93016981	93017061	1000	-	.	transcript_id "STRG.61775.2"; gene_id "STRG.61775";
chr7B	StringTie	exon	93017647	93017833	1000	-	.	transcript_id "STRG.61775.2"; gene_id "STRG.61775";
chr7B	StringTie	exon	93018264	93018376	1000	-	.	transcript_id "STRG.61775.2"; gene_id "STRG.61775";
chr7B	StringTie	exon	93018773	93018889	1000	-	.	transcript_id "STRG.61775.2"; gene_id "STRG.61775";
chr7B	StringTie	exon	93019216	93019477	1000	-	.	transcript_id "STRG.61775.2"; gene_id "STRG.61775";
chr7B	StringTie	exon	93020952	93021009	1000	-	.	transcript_id "STRG.61775.2"; gene_id "STRG.61775";
chr7B	StringTie	exon	93022576	93022731	1000	-	.	transcript_id "STRG.61775.2"; gene_id "STRG.61775";
chr7B	StringTie	exon	93023272	93023927	1000	-	.	transcript_id "STRG.61775.2"; gene_id "STRG.61775";
chr7B	StringTie	exon	93024008	93024477	1000	-	.	transcript_id "STRG.61775.2"; gene_id "STRG.61775";
chr7B	StringTie	exon	93024553	93024602	1000	-	.	transcript_id "STRG.61775.2"; gene_id "STRG.61775";
chr7B	StringTie	exon	93024678	93024979	1000	-	.	transcript_id "STRG.61775.2"; gene_id "STRG.61775";
chr7B	StringTie	transcript	93016308	93024979	1000	-	.	transcript_id "STRG.61775.3"; gene_id "STRG.61775"
chr7B	StringTie	exon	93016308	93016826	1000	-	.	transcript_id "STRG.61775.3"; gene_id "STRG.61775";
chr7B	StringTie	exon	93016981	93017061	1000	-	.	transcript_id "STRG.61775.3"; gene_id "STRG.61775";
chr7B	StringTie	exon	93017647	93017833	1000	-	.	transcript_id "STRG.61775.3"; gene_id "STRG.61775";
chr7B	StringTie	exon	93018264	93018376	1000	-	.	transcript_id "STRG.61775.3"; gene_id "STRG.61775";
chr7B	StringTie	exon	93018773	93018889	1000	-	.	transcript_id "STRG.61775.3"; gene_id "STRG.61775";
chr7B	StringTie	exon	93019216	93019477	1000	-	.	transcript_id "STRG.61775.3"; gene_id "STRG.61775";
chr7B	StringTie	exon	93020952	93021009	1000	-	.	transcript_id "STRG.61775.3"; gene_id "STRG.61775";
chr7B	StringTie	exon	93022576	93022731	1000	-	.	transcript_id "STRG.61775.3"; gene_id "STRG.61775";
chr7B	StringTie	exon	93023272	93023354	1000	-	.	transcript_id "STRG.61775.3"; gene_id "STRG.61775";
chr7B	StringTie	exon	93024382	93024477	1000	-	.	transcript_id "STRG.61775.3"; gene_id "STRG.61775";
chr7B	StringTie	exon	93024553	93024602	1000	-	.	transcript_id "STRG.61775.3"; gene_id "STRG.61775";
chr7B	StringTie	exon	93024678	93024979	1000	-	.	transcript_id "STRG.61775.3"; gene_id "STRG.61775";
chr7B	StringTie	transcript	93016308	93024979	1000	-	.	transcript_id "STRG.61775.4"; gene_id "STRG.61775"
chr7B	StringTie	exon	93016308	93016826	1000	-	.	transcript_id "STRG.61775.4"; gene_id "STRG.61775";
chr7B	StringTie	exon	93016981	93017061	1000	-	.	transcript_id "STRG.61775.4"; gene_id "STRG.61775";
chr7B	StringTie	exon	93017647	93017833	1000	-	.	transcript_id "STRG.61775.4"; gene_id "STRG.61775";
chr7B	StringTie	exon	93018264	93018376	1000	-	.	transcript_id "STRG.61775.4"; gene_id "STRG.61775";
chr7B	StringTie	exon	93018773	93018889	1000	-	.	transcript_id "STRG.61775.4"; gene_id "STRG.61775";
chr7B	StringTie	exon	93019216	93019477	1000	-	.	transcript_id "STRG.61775.4"; gene_id "STRG.61775";
chr7B	StringTie	exon	93020952	93021009	1000	-	.	transcript_id "STRG.61775.4"; gene_id "STRG.61775";
chr7B	StringTie	exon	93022576	93022731	1000	-	.	transcript_id "STRG.61775.4"; gene_id "STRG.61775";
chr7B	StringTie	exon	93023272	93024477	1000	-	.	transcript_id "STRG.61775.4"; gene_id "STRG.61775";
chr7B	StringTie	exon	93024553	93024979	1000	-	.	transcript_id "STRG.61775.4"; gene_id "STRG.61775";
chr7B	StringTie	transcript	93016308	93024979	1000	-	.	transcript_id "STRG.61775.5"; gene_id "STRG.61775"
chr7B	StringTie	exon	93016308	93016826	1000	-	.	transcript_id "STRG.61775.5"; gene_id "STRG.61775";
chr7B	StringTie	exon	93016981	93017061	1000	-	.	transcript_id "STRG.61775.5"; gene_id "STRG.61775";
chr7B	StringTie	exon	93017647	93017833	1000	-	.	transcript_id "STRG.61775.5"; gene_id "STRG.61775";
chr7B	StringTie	exon	93018264	93018376	1000	-	.	transcript_id "STRG.61775.5"; gene_id "STRG.61775";
chr7B	StringTie	exon	93018773	93018889	1000	-	.	transcript_id "STRG.61775.5"; gene_id "STRG.61775";
chr7B	StringTie	exon	93019115	93019147	1000	-	.	transcript_id "STRG.61775.5"; gene_id "STRG.61775";
chr7B	StringTie	exon	93019216	93019477	1000	-	.	transcript_id "STRG.61775.5"; gene_id "STRG.61775";
chr7B	StringTie	exon	93020952	93021009	1000	-	.	transcript_id "STRG.61775.5"; gene_id "STRG.61775";
chr7B	StringTie	exon	93022576	93022731	1000	-	.	transcript_id "STRG.61775.5"; gene_id "STRG.61775";
chr7B	StringTie	exon	93023272	93023354	1000	-	.	transcript_id "STRG.61775.5"; gene_id "STRG.61775";
chr7B	StringTie	exon	93024382	93024477	1000	-	.	transcript_id "STRG.61775.5"; gene_id "STRG.61775";
chr7B	StringTie	exon	93024553	93024602	1000	-	.	transcript_id "STRG.61775.5"; gene_id "STRG.61775";
chr7B	StringTie	exon	93024678	93024979	1000	-	.	transcript_id "STRG.61775.5"; gene_id "STRG.61775";
chr7B	StringTie	transcript	93016308	93024979	1000	-	.	transcript_id "STRG.61775.6"; gene_id "STRG.61775"
chr7B	StringTie	exon	93016308	93016826	1000	-	.	transcript_id "STRG.61775.6"; gene_id "STRG.61775";
chr7B	StringTie	exon	93016981	93017061	1000	-	.	transcript_id "STRG.61775.6"; gene_id "STRG.61775";
chr7B	StringTie	exon	93017647	93017833	1000	-	.	transcript_id "STRG.61775.6"; gene_id "STRG.61775";
chr7B	StringTie	exon	93018264	93018376	1000	-	.	transcript_id "STRG.61775.6"; gene_id "STRG.61775";
chr7B	StringTie	exon	93018773	93018889	1000	-	.	transcript_id "STRG.61775.6"; gene_id "STRG.61775";
chr7B	StringTie	exon	93019216	93019477	1000	-	.	transcript_id "STRG.61775.6"; gene_id "STRG.61775";
chr7B	StringTie	exon	93020952	93021009	1000	-	.	transcript_id "STRG.61775.6"; gene_id "STRG.61775";
chr7B	StringTie	exon	93022576	93022731	1000	-	.	transcript_id "STRG.61775.6"; gene_id "STRG.61775";
chr7B	StringTie	exon	93023272	93024602	1000	-	.	transcript_id "STRG.61775.6"; gene_id "STRG.61775";
chr7B	StringTie	exon	93024678	93024979	1000	-	.	transcript_id "STRG.61775.6"; gene_id "STRG.61775";
chr7B	StringTie	transcript	93016308	93024979	1000	-	.	transcript_id "STRG.61775.7"; gene_id "STRG.61775"
chr7B	StringTie	exon	93016308	93016826	1000	-	.	transcript_id "STRG.61775.7"; gene_id "STRG.61775";
chr7B	StringTie	exon	93016981	93017061	1000	-	.	transcript_id "STRG.61775.7"; gene_id "STRG.61775";
chr7B	StringTie	exon	93017647	93017833	1000	-	.	transcript_id "STRG.61775.7"; gene_id "STRG.61775";
chr7B	StringTie	exon	93018264	93018376	1000	-	.	transcript_id "STRG.61775.7"; gene_id "STRG.61775";
chr7B	StringTie	exon	93018773	93018889	1000	-	.	transcript_id "STRG.61775.7"; gene_id "STRG.61775";
chr7B	StringTie	exon	93019216	93019477	1000	-	.	transcript_id "STRG.61775.7"; gene_id "STRG.61775";
chr7B	StringTie	exon	93020952	93021009	1000	-	.	transcript_id "STRG.61775.7"; gene_id "STRG.61775";
chr7B	StringTie	exon	93022576	93022731	1000	-	.	transcript_id "STRG.61775.7"; gene_id "STRG.61775";
chr7B	StringTie	exon	93023272	93023927	1000	-	.	transcript_id "STRG.61775.7"; gene_id "STRG.61775";
chr7B	StringTie	exon	93024008	93024979	1000	-	.	transcript_id "STRG.61775.7"; gene_id "STRG.61775";
chr7B	StringTie	transcript	93016308	93024979	1000	-	.	transcript_id "STRG.61775.8"; gene_id "STRG.61775"
chr7B	StringTie	exon	93016308	93016826	1000	-	.	transcript_id "STRG.61775.8"; gene_id "STRG.61775";
chr7B	StringTie	exon	93016981	93017061	1000	-	.	transcript_id "STRG.61775.8"; gene_id "STRG.61775";
chr7B	StringTie	exon	93017647	93017833	1000	-	.	transcript_id "STRG.61775.8"; gene_id "STRG.61775";
chr7B	StringTie	exon	93018264	93018376	1000	-	.	transcript_id "STRG.61775.8"; gene_id "STRG.61775";
chr7B	StringTie	exon	93018773	93018889	1000	-	.	transcript_id "STRG.61775.8"; gene_id "STRG.61775";
chr7B	StringTie	exon	93019216	93019477	1000	-	.	transcript_id "STRG.61775.8"; gene_id "STRG.61775";
chr7B	StringTie	exon	93020952	93021009	1000	-	.	transcript_id "STRG.61775.8"; gene_id "STRG.61775";
chr7B	StringTie	exon	93022576	93022731	1000	-	.	transcript_id "STRG.61775.8"; gene_id "STRG.61775";
chr7B	StringTie	exon	93023272	93023354	1000	-	.	transcript_id "STRG.61775.8"; gene_id "STRG.61775";
chr7B	StringTie	exon	93024382	93024477	1000	-	.	transcript_id "STRG.61775.8"; gene_id "STRG.61775";
chr7B	StringTie	exon	93024553	93024979	1000	-	.	transcript_id "STRG.61775.8"; gene_id "STRG.61775";
chr7B	StringTie	transcript	93026103	93030251	1000	+	.	transcript_id "STRG.61781.1"; gene_id "STRG.61781"
chr7B	StringTie	exon	93026103	93026247	1000	+	.	transcript_id "STRG.61781.1"; gene_id "STRG.61781";
chr7B	StringTie	exon	93026346	93026465	1000	+	.	transcript_id "STRG.61781.1"; gene_id "STRG.61781";
chr7B	StringTie	exon	93027127	93027306	1000	+	.	transcript_id "STRG.61781.1"; gene_id "STRG.61781";
chr7B	StringTie	exon	93027405	93027591	1000	+	.	transcript_id "STRG.61781.1"; gene_id "STRG.61781";
chr7B	StringTie	exon	93027692	93028116	1000	+	.	transcript_id "STRG.61781.1"; gene_id "STRG.61781";
chr7B	StringTie	exon	93028634	93028986	1000	+	.	transcript_id "STRG.61781.1"; gene_id "STRG.61781";
chr7B	StringTie	exon	93029119	93029298	1000	+	.	transcript_id "STRG.61781.1"; gene_id "STRG.61781";
chr7B	StringTie	exon	93029980	93030251	1000	+	.	transcript_id "STRG.61781.1"; gene_id "STRG.61781";
chr7B	StringTie	transcript	93028533	93039164	1000	-	.	transcript_id "STRG.61782.1"; gene_id "STRG.61782"
chr7B	StringTie	exon	93028533	93030634	1000	-	.	transcript_id "STRG.61782.1"; gene_id "STRG.61782";
chr7B	StringTie	exon	93030919	93031008	1000	-	.	transcript_id "STRG.61782.1"; gene_id "STRG.61782";
chr7B	StringTie	exon	93031962	93032031	1000	-	.	transcript_id "STRG.61782.1"; gene_id "STRG.61782";
chr7B	StringTie	exon	93032107	93032155	1000	-	.	transcript_id "STRG.61782.1"; gene_id "STRG.61782";
chr7B	StringTie	exon	93032475	93032531	1000	-	.	transcript_id "STRG.61782.1"; gene_id "STRG.61782";
chr7B	StringTie	exon	93033026	93033097	1000	-	.	transcript_id "STRG.61782.1"; gene_id "STRG.61782";
chr7B	StringTie	exon	93034193	93034284	1000	-	.	transcript_id "STRG.61782.1"; gene_id "STRG.61782";
chr7B	StringTie	exon	93034865	93034937	1000	-	.	transcript_id "STRG.61782.1"; gene_id "STRG.61782";
chr7B	StringTie	exon	93035004	93035066	1000	-	.	transcript_id "STRG.61782.1"; gene_id "STRG.61782";
chr7B	StringTie	exon	93035321	93035385	1000	-	.	transcript_id "STRG.61782.1"; gene_id "STRG.61782";
chr7B	StringTie	exon	93036282	93036369	1000	-	.	transcript_id "STRG.61782.1"; gene_id "STRG.61782";
chr7B	StringTie	exon	93036454	93036495	1000	-	.	transcript_id "STRG.61782.1"; gene_id "STRG.61782";
chr7B	StringTie	exon	93036571	93036741	1000	-	.	transcript_id "STRG.61782.1"; gene_id "STRG.61782";
chr7B	StringTie	exon	93036964	93037002	1000	-	.	transcript_id "STRG.61782.1"; gene_id "STRG.61782";
chr7B	StringTie	exon	93037092	93037175	1000	-	.	transcript_id "STRG.61782.1"; gene_id "STRG.61782";
chr7B	StringTie	exon	93037928	93038019	1000	-	.	transcript_id "STRG.61782.1"; gene_id "STRG.61782";
chr7B	StringTie	exon	93038132	93038230	1000	-	.	transcript_id "STRG.61782.1"; gene_id "STRG.61782";
chr7B	StringTie	exon	93038659	93038698	1000	-	.	transcript_id "STRG.61782.1"; gene_id "STRG.61782";
chr7B	StringTie	exon	93038812	93039164	1000	-	.	transcript_id "STRG.61782.1"; gene_id "STRG.61782";
chr7B	StringTie	transcript	93028533	93039164	1000	-	.	transcript_id "STRG.61782.2"; gene_id "STRG.61782"
chr7B	StringTie	exon	93028533	93030671	1000	-	.	transcript_id "STRG.61782.2"; gene_id "STRG.61782";
chr7B	StringTie	exon	93030919	93031008	1000	-	.	transcript_id "STRG.61782.2"; gene_id "STRG.61782";
chr7B	StringTie	exon	93031962	93032031	1000	-	.	transcript_id "STRG.61782.2"; gene_id "STRG.61782";
chr7B	StringTie	exon	93032107	93032155	1000	-	.	transcript_id "STRG.61782.2"; gene_id "STRG.61782";
chr7B	StringTie	exon	93032475	93032531	1000	-	.	transcript_id "STRG.61782.2"; gene_id "STRG.61782";
chr7B	StringTie	exon	93033026	93033097	1000	-	.	transcript_id "STRG.61782.2"; gene_id "STRG.61782";
chr7B	StringTie	exon	93034193	93034284	1000	-	.	transcript_id "STRG.61782.2"; gene_id "STRG.61782";
chr7B	StringTie	exon	93034865	93034937	1000	-	.	transcript_id "STRG.61782.2"; gene_id "STRG.61782";
chr7B	StringTie	exon	93035004	93035066	1000	-	.	transcript_id "STRG.61782.2"; gene_id "STRG.61782";
chr7B	StringTie	exon	93035321	93035385	1000	-	.	transcript_id "STRG.61782.2"; gene_id "STRG.61782";
chr7B	StringTie	exon	93036282	93036369	1000	-	.	transcript_id "STRG.61782.2"; gene_id "STRG.61782";
chr7B	StringTie	exon	93036454	93036495	1000	-	.	transcript_id "STRG.61782.2"; gene_id "STRG.61782";
chr7B	StringTie	exon	93036571	93036741	1000	-	.	transcript_id "STRG.61782.2"; gene_id "STRG.61782";
chr7B	StringTie	exon	93036964	93037002	1000	-	.	transcript_id "STRG.61782.2"; gene_id "STRG.61782";
chr7B	StringTie	exon	93037092	93037175	1000	-	.	transcript_id "STRG.61782.2"; gene_id "STRG.61782";
chr7B	StringTie	exon	93037928	93038019	1000	-	.	transcript_id "STRG.61782.2"; gene_id "STRG.61782";
chr7B	StringTie	exon	93038132	93038230	1000	-	.	transcript_id "STRG.61782.2"; gene_id "STRG.61782";
chr7B	StringTie	exon	93038659	93038698	1000	-	.	transcript_id "STRG.61782.2"; gene_id "STRG.61782";
chr7B	StringTie	exon	93038812	93039164	1000	-	.	transcript_id "STRG.61782.2"; gene_id "STRG.61782";
chr7B	StringTie	transcript	93050556	93052404	1000	-	.	transcript_id "STRG.61776.1"; gene_id "STRG.61776"
chr7B	StringTie	exon	93050556	93052404	1000	-	.	transcript_id "STRG.61776.1"; gene_id "STRG.61776";
chr7B	StringTie	transcript	93288088	93289261	1000	+	.	transcript_id "STRG.61777.1"; gene_id "STRG.61777"
chr7B	StringTie	exon	93288088	93288376	1000	+	.	transcript_id "STRG.61777.1"; gene_id "STRG.61777";
chr7B	StringTie	exon	93288488	93289261	1000	+	.	transcript_id "STRG.61777.1"; gene_id "STRG.61777";
chr7B	StringTie	transcript	93290714	93299595	1000	-	.	transcript_id "STRG.61780.1"; gene_id "STRG.61780"
chr7B	StringTie	exon	93290714	93291122	1000	-	.	transcript_id "STRG.61780.1"; gene_id "STRG.61780";
chr7B	StringTie	exon	93291453	93291605	1000	-	.	transcript_id "STRG.61780.1"; gene_id "STRG.61780";
chr7B	StringTie	exon	93291706	93291753	1000	-	.	transcript_id "STRG.61780.1"; gene_id "STRG.61780";
chr7B	StringTie	exon	93291819	93291928	1000	-	.	transcript_id "STRG.61780.1"; gene_id "STRG.61780";
chr7B	StringTie	exon	93292184	93292278	1000	-	.	transcript_id "STRG.61780.1"; gene_id "STRG.61780";
chr7B	StringTie	exon	93292508	93292629	1000	-	.	transcript_id "STRG.61780.1"; gene_id "STRG.61780";
chr7B	StringTie	exon	93292964	93293045	1000	-	.	transcript_id "STRG.61780.1"; gene_id "STRG.61780";
chr7B	StringTie	exon	93293146	93293212	1000	-	.	transcript_id "STRG.61780.1"; gene_id "STRG.61780";
chr7B	StringTie	exon	93294363	93294435	1000	-	.	transcript_id "STRG.61780.1"; gene_id "STRG.61780";
chr7B	StringTie	exon	93294556	93294672	1000	-	.	transcript_id "STRG.61780.1"; gene_id "STRG.61780";
chr7B	StringTie	exon	93295457	93295549	1000	-	.	transcript_id "STRG.61780.1"; gene_id "STRG.61780";
chr7B	StringTie	exon	93295705	93295770	1000	-	.	transcript_id "STRG.61780.1"; gene_id "STRG.61780";
chr7B	StringTie	exon	93295945	93296042	1000	-	.	transcript_id "STRG.61780.1"; gene_id "STRG.61780";
chr7B	StringTie	exon	93296749	93296848	1000	-	.	transcript_id "STRG.61780.1"; gene_id "STRG.61780";
chr7B	StringTie	exon	93297621	93297795	1000	-	.	transcript_id "STRG.61780.1"; gene_id "STRG.61780";
chr7B	StringTie	exon	93298005	93298071	1000	-	.	transcript_id "STRG.61780.1"; gene_id "STRG.61780";
chr7B	StringTie	exon	93298620	93298758	1000	-	.	transcript_id "STRG.61780.1"; gene_id "STRG.61780";
chr7B	StringTie	exon	93298877	93299006	1000	-	.	transcript_id "STRG.61780.1"; gene_id "STRG.61780";
chr7B	StringTie	exon	93299097	93299199	1000	-	.	transcript_id "STRG.61780.1"; gene_id "STRG.61780";
chr7B	StringTie	exon	93299271	93299595	1000	-	.	transcript_id "STRG.61780.1"; gene_id "STRG.61780";
chr7B	StringTie	transcript	93532316	93539996	1000	-	.	transcript_id "STRG.61779.1"; gene_id "STRG.61779"
chr7B	StringTie	exon	93532316	93533124	1000	-	.	transcript_id "STRG.61779.1"; gene_id "STRG.61779";
chr7B	StringTie	exon	93533221	93533327	1000	-	.	transcript_id "STRG.61779.1"; gene_id "STRG.61779";
chr7B	StringTie	exon	93533644	93533860	1000	-	.	transcript_id "STRG.61779.1"; gene_id "STRG.61779";
chr7B	StringTie	exon	93534437	93534524	1000	-	.	transcript_id "STRG.61779.1"; gene_id "STRG.61779";
chr7B	StringTie	exon	93534623	93534753	1000	-	.	transcript_id "STRG.61779.1"; gene_id "STRG.61779";
chr7B	StringTie	exon	93535447	93535622	1000	-	.	transcript_id "STRG.61779.1"; gene_id "STRG.61779";
chr7B	StringTie	exon	93536484	93536548	1000	-	.	transcript_id "STRG.61779.1"; gene_id "STRG.61779";
chr7B	StringTie	exon	93537145	93537225	1000	-	.	transcript_id "STRG.61779.1"; gene_id "STRG.61779";
chr7B	StringTie	exon	93537415	93537557	1000	-	.	transcript_id "STRG.61779.1"; gene_id "STRG.61779";
chr7B	StringTie	exon	93537645	93537731	1000	-	.	transcript_id "STRG.61779.1"; gene_id "STRG.61779";
chr7B	StringTie	exon	93537813	93538026	1000	-	.	transcript_id "STRG.61779.1"; gene_id "STRG.61779";
chr7B	StringTie	exon	93538309	93538467	1000	-	.	transcript_id "STRG.61779.1"; gene_id "STRG.61779";
chr7B	StringTie	exon	93539039	93539115	1000	-	.	transcript_id "STRG.61779.1"; gene_id "STRG.61779";
chr7B	StringTie	exon	93539730	93539996	1000	-	.	transcript_id "STRG.61779.1"; gene_id "STRG.61779";
chr7B	StringTie	transcript	93806453	93810257	1000	+	.	transcript_id "STRG.61778.1"; gene_id "STRG.61778"
chr7B	StringTie	exon	93806453	93806974	1000	+	.	transcript_id "STRG.61778.1"; gene_id "STRG.61778";
chr7B	StringTie	exon	93807078	93810257	1000	+	.	transcript_id "STRG.61778.1"; gene_id "STRG.61778";
chr7B	StringTie	transcript	93879375	93886974	1000	+	.	transcript_id "STRG.61783.1"; gene_id "STRG.61783"
chr7B	StringTie	exon	93879375	93879702	1000	+	.	transcript_id "STRG.61783.1"; gene_id "STRG.61783";
chr7B	StringTie	exon	93880111	93880214	1000	+	.	transcript_id "STRG.61783.1"; gene_id "STRG.61783";
chr7B	StringTie	exon	93885028	93885864	1000	+	.	transcript_id "STRG.61783.1"; gene_id "STRG.61783";
chr7B	StringTie	exon	93886300	93886974	1000	+	.	transcript_id "STRG.61783.1"; gene_id "STRG.61783";
chr7B	StringTie	transcript	93879375	93886974	1000	+	.	transcript_id "STRG.61783.2"; gene_id "STRG.61783"
chr7B	StringTie	exon	93879375	93879702	1000	+	.	transcript_id "STRG.61783.2"; gene_id "STRG.61783";
chr7B	StringTie	exon	93880111	93880214	1000	+	.	transcript_id "STRG.61783.2"; gene_id "STRG.61783";
chr7B	StringTie	exon	93882604	93882686	1000	+	.	transcript_id "STRG.61783.2"; gene_id "STRG.61783";
chr7B	StringTie	exon	93885028	93885864	1000	+	.	transcript_id "STRG.61783.2"; gene_id "STRG.61783";
chr7B	StringTie	exon	93886300	93886974	1000	+	.	transcript_id "STRG.61783.2"; gene_id "STRG.61783";
chr7B	StringTie	transcript	93936987	93941583	1000	+	.	transcript_id "STRG.61784.1"; gene_id "STRG.61784"
chr7B	StringTie	exon	93936987	93938281	1000	+	.	transcript_id "STRG.61784.1"; gene_id "STRG.61784";
chr7B	StringTie	exon	93940925	93941583	1000	+	.	transcript_id "STRG.61784.1"; gene_id "STRG.61784";
chr7B	StringTie	transcript	94299216	94300490	1000	+	.	transcript_id "STRG.61785.1"; gene_id "STRG.61785"
chr7B	StringTie	exon	94299216	94299823	1000	+	.	transcript_id "STRG.61785.1"; gene_id "STRG.61785";
chr7B	StringTie	exon	94300034	94300490	1000	+	.	transcript_id "STRG.61785.1"; gene_id "STRG.61785";
chr7B	StringTie	transcript	94414290	94415563	1000	-	.	transcript_id "STRG.61786.1"; gene_id "STRG.61786"
chr7B	StringTie	exon	94414290	94415084	1000	-	.	transcript_id "STRG.61786.1"; gene_id "STRG.61786";
chr7B	StringTie	exon	94415222	94415563	1000	-	.	transcript_id "STRG.61786.1"; gene_id "STRG.61786";
chr7B	StringTie	transcript	94544989	94546045	1000	+	.	transcript_id "STRG.61787.1"; gene_id "STRG.61787"
chr7B	StringTie	exon	94544989	94545280	1000	+	.	transcript_id "STRG.61787.1"; gene_id "STRG.61787";
chr7B	StringTie	exon	94545396	94546045	1000	+	.	transcript_id "STRG.61787.1"; gene_id "STRG.61787";
chr7B	StringTie	transcript	95113324	95114612	1000	-	.	transcript_id "STRG.61788.1"; gene_id "STRG.61788"
chr7B	StringTie	exon	95113324	95114061	1000	-	.	transcript_id "STRG.61788.1"; gene_id "STRG.61788";
chr7B	StringTie	exon	95114182	95114612	1000	-	.	transcript_id "STRG.61788.1"; gene_id "STRG.61788";
chr7B	StringTie	transcript	95155585	95157436	1000	-	.	transcript_id "STRG.61789.1"; gene_id "STRG.61789"
chr7B	StringTie	exon	95155585	95156793	1000	-	.	transcript_id "STRG.61789.1"; gene_id "STRG.61789";
chr7B	StringTie	exon	95156914	95157436	1000	-	.	transcript_id "STRG.61789.1"; gene_id "STRG.61789";
chr7B	StringTie	transcript	95234335	95235498	1000	+	.	transcript_id "STRG.61790.1"; gene_id "STRG.61790"
chr7B	StringTie	exon	95234335	95234695	1000	+	.	transcript_id "STRG.61790.1"; gene_id "STRG.61790";
chr7B	StringTie	exon	95234805	95235498	1000	+	.	transcript_id "STRG.61790.1"; gene_id "STRG.61790";
chr7B	StringTie	transcript	95238485	95242869	1000	+	.	transcript_id "STRG.61791.1"; gene_id "STRG.61791"
chr7B	StringTie	exon	95238485	95238668	1000	+	.	transcript_id "STRG.61791.1"; gene_id "STRG.61791";
chr7B	StringTie	exon	95238765	95238864	1000	+	.	transcript_id "STRG.61791.1"; gene_id "STRG.61791";
chr7B	StringTie	exon	95239791	95239861	1000	+	.	transcript_id "STRG.61791.1"; gene_id "STRG.61791";
chr7B	StringTie	exon	95241934	95242125	1000	+	.	transcript_id "STRG.61791.1"; gene_id "STRG.61791";
chr7B	StringTie	exon	95242224	95242354	1000	+	.	transcript_id "STRG.61791.1"; gene_id "STRG.61791";
chr7B	StringTie	exon	95242467	95242869	1000	+	.	transcript_id "STRG.61791.1"; gene_id "STRG.61791";
chr7B	StringTie	transcript	95279864	95283194	1000	-	.	transcript_id "STRG.61792.1"; gene_id "STRG.61792"
chr7B	StringTie	exon	95279864	95280831	1000	-	.	transcript_id "STRG.61792.1"; gene_id "STRG.61792";
chr7B	StringTie	exon	95281973	95282326	1000	-	.	transcript_id "STRG.61792.1"; gene_id "STRG.61792";
chr7B	StringTie	exon	95282973	95283194	1000	-	.	transcript_id "STRG.61792.1"; gene_id "STRG.61792";
chr7B	StringTie	transcript	95279864	95283194	1000	-	.	transcript_id "STRG.61792.4"; gene_id "STRG.61792"
chr7B	StringTie	exon	95279864	95280831	1000	-	.	transcript_id "STRG.61792.4"; gene_id "STRG.61792";
chr7B	StringTie	exon	95281973	95282326	1000	-	.	transcript_id "STRG.61792.4"; gene_id "STRG.61792";
chr7B	StringTie	exon	95282696	95283194	1000	-	.	transcript_id "STRG.61792.4"; gene_id "STRG.61792";
chr7B	StringTie	transcript	95279864	95283194	1000	-	.	transcript_id "STRG.61792.5"; gene_id "STRG.61792"
chr7B	StringTie	exon	95279864	95280831	1000	-	.	transcript_id "STRG.61792.5"; gene_id "STRG.61792";
chr7B	StringTie	exon	95281973	95282326	1000	-	.	transcript_id "STRG.61792.5"; gene_id "STRG.61792";
chr7B	StringTie	exon	95282948	95283194	1000	-	.	transcript_id "STRG.61792.5"; gene_id "STRG.61792";
chr7B	StringTie	transcript	95279864	95283575	1000	-	.	transcript_id "STRG.61792.2"; gene_id "STRG.61792"
chr7B	StringTie	exon	95279864	95280831	1000	-	.	transcript_id "STRG.61792.2"; gene_id "STRG.61792";
chr7B	StringTie	exon	95281973	95282326	1000	-	.	transcript_id "STRG.61792.2"; gene_id "STRG.61792";
chr7B	StringTie	exon	95283368	95283575	1000	-	.	transcript_id "STRG.61792.2"; gene_id "STRG.61792";
chr7B	StringTie	transcript	95279864	95283575	1000	-	.	transcript_id "STRG.61792.3"; gene_id "STRG.61792"
chr7B	StringTie	exon	95279864	95280831	1000	-	.	transcript_id "STRG.61792.3"; gene_id "STRG.61792";
chr7B	StringTie	exon	95281973	95282326	1000	-	.	transcript_id "STRG.61792.3"; gene_id "STRG.61792";
chr7B	StringTie	exon	95283233	95283575	1000	-	.	transcript_id "STRG.61792.3"; gene_id "STRG.61792";
chr7B	StringTie	transcript	95549621	95554596	1000	-	.	transcript_id "STRG.61793.1"; gene_id "STRG.61793"
chr7B	StringTie	exon	95549621	95550194	1000	-	.	transcript_id "STRG.61793.1"; gene_id "STRG.61793";
chr7B	StringTie	exon	95553228	95554596	1000	-	.	transcript_id "STRG.61793.1"; gene_id "STRG.61793";
chr7B	StringTie	transcript	95565056	95568469	1000	-	.	transcript_id "STRG.61794.4"; gene_id "STRG.61794"
chr7B	StringTie	exon	95565056	95567067	1000	-	.	transcript_id "STRG.61794.4"; gene_id "STRG.61794";
chr7B	StringTie	exon	95567160	95568469	1000	-	.	transcript_id "STRG.61794.4"; gene_id "STRG.61794";
chr7B	StringTie	transcript	95565056	95582316	1000	-	.	transcript_id "STRG.61794.1"; gene_id "STRG.61794"
chr7B	StringTie	exon	95565056	95567067	1000	-	.	transcript_id "STRG.61794.1"; gene_id "STRG.61794";
chr7B	StringTie	exon	95567160	95567367	1000	-	.	transcript_id "STRG.61794.1"; gene_id "STRG.61794";
chr7B	StringTie	exon	95568232	95568469	1000	-	.	transcript_id "STRG.61794.1"; gene_id "STRG.61794";
chr7B	StringTie	exon	95568562	95568769	1000	-	.	transcript_id "STRG.61794.1"; gene_id "STRG.61794";
chr7B	StringTie	exon	95569639	95569876	1000	-	.	transcript_id "STRG.61794.1"; gene_id "STRG.61794";
chr7B	StringTie	exon	95569969	95570176	1000	-	.	transcript_id "STRG.61794.1"; gene_id "STRG.61794";
chr7B	StringTie	exon	95571048	95571285	1000	-	.	transcript_id "STRG.61794.1"; gene_id "STRG.61794";
chr7B	StringTie	exon	95571378	95571585	1000	-	.	transcript_id "STRG.61794.1"; gene_id "STRG.61794";
chr7B	StringTie	exon	95572457	95572694	1000	-	.	transcript_id "STRG.61794.1"; gene_id "STRG.61794";
chr7B	StringTie	exon	95572787	95572994	1000	-	.	transcript_id "STRG.61794.1"; gene_id "STRG.61794";
chr7B	StringTie	exon	95573866	95574103	1000	-	.	transcript_id "STRG.61794.1"; gene_id "STRG.61794";
chr7B	StringTie	exon	95574196	95574403	1000	-	.	transcript_id "STRG.61794.1"; gene_id "STRG.61794";
chr7B	StringTie	exon	95575273	95575510	1000	-	.	transcript_id "STRG.61794.1"; gene_id "STRG.61794";
chr7B	StringTie	exon	95575603	95575810	1000	-	.	transcript_id "STRG.61794.1"; gene_id "STRG.61794";
chr7B	StringTie	exon	95576674	95576911	1000	-	.	transcript_id "STRG.61794.1"; gene_id "STRG.61794";
chr7B	StringTie	exon	95577004	95577211	1000	-	.	transcript_id "STRG.61794.1"; gene_id "STRG.61794";
chr7B	StringTie	exon	95578083	95578319	1000	-	.	transcript_id "STRG.61794.1"; gene_id "STRG.61794";
chr7B	StringTie	exon	95578412	95578619	1000	-	.	transcript_id "STRG.61794.1"; gene_id "STRG.61794";
chr7B	StringTie	exon	95579491	95579728	1000	-	.	transcript_id "STRG.61794.1"; gene_id "STRG.61794";
chr7B	StringTie	exon	95579821	95580028	1000	-	.	transcript_id "STRG.61794.1"; gene_id "STRG.61794";
chr7B	StringTie	exon	95580900	95581137	1000	-	.	transcript_id "STRG.61794.1"; gene_id "STRG.61794";
chr7B	StringTie	exon	95581230	95581321	1000	-	.	transcript_id "STRG.61794.1"; gene_id "STRG.61794";
chr7B	StringTie	exon	95581970	95582119	1000	-	.	transcript_id "STRG.61794.1"; gene_id "STRG.61794";
chr7B	StringTie	exon	95582207	95582316	1000	-	.	transcript_id "STRG.61794.1"; gene_id "STRG.61794";
chr7B	StringTie	transcript	95565056	95582316	1000	-	.	transcript_id "STRG.61794.2"; gene_id "STRG.61794"
chr7B	StringTie	exon	95565056	95565523	1000	-	.	transcript_id "STRG.61794.2"; gene_id "STRG.61794";
chr7B	StringTie	exon	95566830	95567067	1000	-	.	transcript_id "STRG.61794.2"; gene_id "STRG.61794";
chr7B	StringTie	exon	95567160	95567367	1000	-	.	transcript_id "STRG.61794.2"; gene_id "STRG.61794";
chr7B	StringTie	exon	95568232	95568469	1000	-	.	transcript_id "STRG.61794.2"; gene_id "STRG.61794";
chr7B	StringTie	exon	95568562	95568769	1000	-	.	transcript_id "STRG.61794.2"; gene_id "STRG.61794";
chr7B	StringTie	exon	95569639	95569876	1000	-	.	transcript_id "STRG.61794.2"; gene_id "STRG.61794";
chr7B	StringTie	exon	95569969	95570176	1000	-	.	transcript_id "STRG.61794.2"; gene_id "STRG.61794";
chr7B	StringTie	exon	95571048	95571285	1000	-	.	transcript_id "STRG.61794.2"; gene_id "STRG.61794";
chr7B	StringTie	exon	95571378	95571585	1000	-	.	transcript_id "STRG.61794.2"; gene_id "STRG.61794";
chr7B	StringTie	exon	95572457	95572694	1000	-	.	transcript_id "STRG.61794.2"; gene_id "STRG.61794";
chr7B	StringTie	exon	95572787	95572994	1000	-	.	transcript_id "STRG.61794.2"; gene_id "STRG.61794";
chr7B	StringTie	exon	95573866	95574103	1000	-	.	transcript_id "STRG.61794.2"; gene_id "STRG.61794";
chr7B	StringTie	exon	95574196	95574403	1000	-	.	transcript_id "STRG.61794.2"; gene_id "STRG.61794";
chr7B	StringTie	exon	95575273	95575510	1000	-	.	transcript_id "STRG.61794.2"; gene_id "STRG.61794";
chr7B	StringTie	exon	95575603	95575810	1000	-	.	transcript_id "STRG.61794.2"; gene_id "STRG.61794";
chr7B	StringTie	exon	95576674	95576911	1000	-	.	transcript_id "STRG.61794.2"; gene_id "STRG.61794";
chr7B	StringTie	exon	95577004	95577211	1000	-	.	transcript_id "STRG.61794.2"; gene_id "STRG.61794";
chr7B	StringTie	exon	95578083	95578319	1000	-	.	transcript_id "STRG.61794.2"; gene_id "STRG.61794";
chr7B	StringTie	exon	95578412	95578619	1000	-	.	transcript_id "STRG.61794.2"; gene_id "STRG.61794";
chr7B	StringTie	exon	95579491	95579728	1000	-	.	transcript_id "STRG.61794.2"; gene_id "STRG.61794";
chr7B	StringTie	exon	95579821	95580028	1000	-	.	transcript_id "STRG.61794.2"; gene_id "STRG.61794";
chr7B	StringTie	exon	95580900	95581137	1000	-	.	transcript_id "STRG.61794.2"; gene_id "STRG.61794";
chr7B	StringTie	exon	95581230	95581321	1000	-	.	transcript_id "STRG.61794.2"; gene_id "STRG.61794";
chr7B	StringTie	exon	95581970	95582119	1000	-	.	transcript_id "STRG.61794.2"; gene_id "STRG.61794";
chr7B	StringTie	exon	95582207	95582316	1000	-	.	transcript_id "STRG.61794.2"; gene_id "STRG.61794";
chr7B	StringTie	transcript	95565056	95582316	1000	-	.	transcript_id "STRG.61794.3"; gene_id "STRG.61794"
chr7B	StringTie	exon	95565056	95565485	1000	-	.	transcript_id "STRG.61794.3"; gene_id "STRG.61794";
chr7B	StringTie	exon	95566830	95567067	1000	-	.	transcript_id "STRG.61794.3"; gene_id "STRG.61794";
chr7B	StringTie	exon	95567160	95567367	1000	-	.	transcript_id "STRG.61794.3"; gene_id "STRG.61794";
chr7B	StringTie	exon	95568232	95568469	1000	-	.	transcript_id "STRG.61794.3"; gene_id "STRG.61794";
chr7B	StringTie	exon	95568562	95568769	1000	-	.	transcript_id "STRG.61794.3"; gene_id "STRG.61794";
chr7B	StringTie	exon	95569639	95569876	1000	-	.	transcript_id "STRG.61794.3"; gene_id "STRG.61794";
chr7B	StringTie	exon	95569969	95570176	1000	-	.	transcript_id "STRG.61794.3"; gene_id "STRG.61794";
chr7B	StringTie	exon	95571048	95571285	1000	-	.	transcript_id "STRG.61794.3"; gene_id "STRG.61794";
chr7B	StringTie	exon	95571378	95571585	1000	-	.	transcript_id "STRG.61794.3"; gene_id "STRG.61794";
chr7B	StringTie	exon	95572457	95572694	1000	-	.	transcript_id "STRG.61794.3"; gene_id "STRG.61794";
chr7B	StringTie	exon	95572787	95572994	1000	-	.	transcript_id "STRG.61794.3"; gene_id "STRG.61794";
chr7B	StringTie	exon	95573866	95574103	1000	-	.	transcript_id "STRG.61794.3"; gene_id "STRG.61794";
chr7B	StringTie	exon	95574196	95574403	1000	-	.	transcript_id "STRG.61794.3"; gene_id "STRG.61794";
chr7B	StringTie	exon	95575273	95575510	1000	-	.	transcript_id "STRG.61794.3"; gene_id "STRG.61794";
chr7B	StringTie	exon	95575603	95575810	1000	-	.	transcript_id "STRG.61794.3"; gene_id "STRG.61794";
chr7B	StringTie	exon	95576674	95576911	1000	-	.	transcript_id "STRG.61794.3"; gene_id "STRG.61794";
chr7B	StringTie	exon	95577004	95577211	1000	-	.	transcript_id "STRG.61794.3"; gene_id "STRG.61794";
chr7B	StringTie	exon	95578083	95578319	1000	-	.	transcript_id "STRG.61794.3"; gene_id "STRG.61794";
chr7B	StringTie	exon	95578412	95578619	1000	-	.	transcript_id "STRG.61794.3"; gene_id "STRG.61794";
chr7B	StringTie	exon	95579491	95579728	1000	-	.	transcript_id "STRG.61794.3"; gene_id "STRG.61794";
chr7B	StringTie	exon	95579821	95580028	1000	-	.	transcript_id "STRG.61794.3"; gene_id "STRG.61794";
chr7B	StringTie	exon	95580900	95581137	1000	-	.	transcript_id "STRG.61794.3"; gene_id "STRG.61794";
chr7B	StringTie	exon	95581230	95581321	1000	-	.	transcript_id "STRG.61794.3"; gene_id "STRG.61794";
chr7B	StringTie	exon	95581970	95582119	1000	-	.	transcript_id "STRG.61794.3"; gene_id "STRG.61794";
chr7B	StringTie	exon	95582207	95582316	1000	-	.	transcript_id "STRG.61794.3"; gene_id "STRG.61794";
chr7B	StringTie	transcript	95605680	95606568	1000	-	.	transcript_id "STRG.61795.1"; gene_id "STRG.61795"
chr7B	StringTie	exon	95605680	95606568	1000	-	.	transcript_id "STRG.61795.1"; gene_id "STRG.61795";
chr7B	StringTie	transcript	95609579	95612576	1000	+	.	transcript_id "STRG.61796.1"; gene_id "STRG.61796"
chr7B	StringTie	exon	95609579	95609900	1000	+	.	transcript_id "STRG.61796.1"; gene_id "STRG.61796";
chr7B	StringTie	exon	95610018	95610178	1000	+	.	transcript_id "STRG.61796.1"; gene_id "STRG.61796";
chr7B	StringTie	exon	95610360	95610535	1000	+	.	transcript_id "STRG.61796.1"; gene_id "STRG.61796";
chr7B	StringTie	exon	95610667	95612576	1000	+	.	transcript_id "STRG.61796.1"; gene_id "STRG.61796";
chr7B	StringTie	transcript	95609579	95612576	1000	+	.	transcript_id "STRG.61796.2"; gene_id "STRG.61796"
chr7B	StringTie	exon	95609579	95609900	1000	+	.	transcript_id "STRG.61796.2"; gene_id "STRG.61796";
chr7B	StringTie	exon	95610018	95610178	1000	+	.	transcript_id "STRG.61796.2"; gene_id "STRG.61796";
chr7B	StringTie	exon	95610360	95612576	1000	+	.	transcript_id "STRG.61796.2"; gene_id "STRG.61796";
chr7B	StringTie	transcript	95609579	95612576	1000	+	.	transcript_id "STRG.61796.3"; gene_id "STRG.61796"
chr7B	StringTie	exon	95609579	95609900	1000	+	.	transcript_id "STRG.61796.3"; gene_id "STRG.61796";
chr7B	StringTie	exon	95610018	95610059	1000	+	.	transcript_id "STRG.61796.3"; gene_id "STRG.61796";
chr7B	StringTie	exon	95610146	95610178	1000	+	.	transcript_id "STRG.61796.3"; gene_id "STRG.61796";
chr7B	StringTie	exon	95610360	95610535	1000	+	.	transcript_id "STRG.61796.3"; gene_id "STRG.61796";
chr7B	StringTie	exon	95610667	95612576	1000	+	.	transcript_id "STRG.61796.3"; gene_id "STRG.61796";
chr7B	StringTie	transcript	96851147	96853344	1000	+	.	transcript_id "STRG.61797.1"; gene_id "STRG.61797"
chr7B	StringTie	exon	96851147	96851854	1000	+	.	transcript_id "STRG.61797.1"; gene_id "STRG.61797";
chr7B	StringTie	exon	96851989	96853344	1000	+	.	transcript_id "STRG.61797.1"; gene_id "STRG.61797";
chr7B	StringTie	transcript	97543946	97546270	1000	+	.	transcript_id "STRG.61798.1"; gene_id "STRG.61798"
chr7B	StringTie	exon	97543946	97546270	1000	+	.	transcript_id "STRG.61798.1"; gene_id "STRG.61798";
chr7B	StringTie	transcript	97743135	97744358	1000	+	.	transcript_id "STRG.61799.1"; gene_id "STRG.61799"
chr7B	StringTie	exon	97743135	97744358	1000	+	.	transcript_id "STRG.61799.1"; gene_id "STRG.61799";
chr7B	StringTie	transcript	98137341	98141986	1000	-	.	transcript_id "STRG.61800.1"; gene_id "STRG.61800"
chr7B	StringTie	exon	98137341	98137820	1000	-	.	transcript_id "STRG.61800.1"; gene_id "STRG.61800";
chr7B	StringTie	exon	98137911	98137995	1000	-	.	transcript_id "STRG.61800.1"; gene_id "STRG.61800";
chr7B	StringTie	exon	98138190	98138277	1000	-	.	transcript_id "STRG.61800.1"; gene_id "STRG.61800";
chr7B	StringTie	exon	98138618	98138681	1000	-	.	transcript_id "STRG.61800.1"; gene_id "STRG.61800";
chr7B	StringTie	exon	98138772	98138852	1000	-	.	transcript_id "STRG.61800.1"; gene_id "STRG.61800";
chr7B	StringTie	exon	98139973	98140045	1000	-	.	transcript_id "STRG.61800.1"; gene_id "STRG.61800";
chr7B	StringTie	exon	98140133	98140629	1000	-	.	transcript_id "STRG.61800.1"; gene_id "STRG.61800";
chr7B	StringTie	exon	98141540	98141986	1000	-	.	transcript_id "STRG.61800.1"; gene_id "STRG.61800";
chr7B	StringTie	transcript	98137341	98141986	1000	-	.	transcript_id "STRG.61800.2"; gene_id "STRG.61800"
chr7B	StringTie	exon	98137341	98137820	1000	-	.	transcript_id "STRG.61800.2"; gene_id "STRG.61800";
chr7B	StringTie	exon	98137911	98137995	1000	-	.	transcript_id "STRG.61800.2"; gene_id "STRG.61800";
chr7B	StringTie	exon	98138618	98138681	1000	-	.	transcript_id "STRG.61800.2"; gene_id "STRG.61800";
chr7B	StringTie	exon	98138772	98138852	1000	-	.	transcript_id "STRG.61800.2"; gene_id "STRG.61800";
chr7B	StringTie	exon	98139973	98140045	1000	-	.	transcript_id "STRG.61800.2"; gene_id "STRG.61800";
chr7B	StringTie	exon	98140133	98140629	1000	-	.	transcript_id "STRG.61800.2"; gene_id "STRG.61800";
chr7B	StringTie	exon	98141540	98141986	1000	-	.	transcript_id "STRG.61800.2"; gene_id "STRG.61800";
chr7B	StringTie	transcript	98137341	98141986	1000	-	.	transcript_id "STRG.61800.3"; gene_id "STRG.61800"
chr7B	StringTie	exon	98137341	98137820	1000	-	.	transcript_id "STRG.61800.3"; gene_id "STRG.61800";
chr7B	StringTie	exon	98137911	98137995	1000	-	.	transcript_id "STRG.61800.3"; gene_id "STRG.61800";
chr7B	StringTie	exon	98138190	98138277	1000	-	.	transcript_id "STRG.61800.3"; gene_id "STRG.61800";
chr7B	StringTie	exon	98138618	98138681	1000	-	.	transcript_id "STRG.61800.3"; gene_id "STRG.61800";
chr7B	StringTie	exon	98138772	98139346	1000	-	.	transcript_id "STRG.61800.3"; gene_id "STRG.61800";
chr7B	StringTie	exon	98139973	98140045	1000	-	.	transcript_id "STRG.61800.3"; gene_id "STRG.61800";
chr7B	StringTie	exon	98140133	98140629	1000	-	.	transcript_id "STRG.61800.3"; gene_id "STRG.61800";
chr7B	StringTie	exon	98141540	98141986	1000	-	.	transcript_id "STRG.61800.3"; gene_id "STRG.61800";
chr7B	StringTie	transcript	98244186	98247101	1000	+	.	transcript_id "STRG.61801.1"; gene_id "STRG.61801"
chr7B	StringTie	exon	98244186	98244349	1000	+	.	transcript_id "STRG.61801.1"; gene_id "STRG.61801";
chr7B	StringTie	exon	98244447	98244592	1000	+	.	transcript_id "STRG.61801.1"; gene_id "STRG.61801";
chr7B	StringTie	exon	98244710	98244928	1000	+	.	transcript_id "STRG.61801.1"; gene_id "STRG.61801";
chr7B	StringTie	exon	98245438	98245640	1000	+	.	transcript_id "STRG.61801.1"; gene_id "STRG.61801";
chr7B	StringTie	exon	98246482	98247101	1000	+	.	transcript_id "STRG.61801.1"; gene_id "STRG.61801";
chr7B	StringTie	transcript	98319346	98323550	1000	+	.	transcript_id "STRG.61802.1"; gene_id "STRG.61802"
chr7B	StringTie	exon	98319346	98319683	1000	+	.	transcript_id "STRG.61802.1"; gene_id "STRG.61802";
chr7B	StringTie	exon	98319910	98320110	1000	+	.	transcript_id "STRG.61802.1"; gene_id "STRG.61802";
chr7B	StringTie	exon	98320218	98320317	1000	+	.	transcript_id "STRG.61802.1"; gene_id "STRG.61802";
chr7B	StringTie	exon	98320463	98320569	1000	+	.	transcript_id "STRG.61802.1"; gene_id "STRG.61802";
chr7B	StringTie	exon	98320744	98320787	1000	+	.	transcript_id "STRG.61802.1"; gene_id "STRG.61802";
chr7B	StringTie	exon	98320861	98323550	1000	+	.	transcript_id "STRG.61802.1"; gene_id "STRG.61802";
chr7B	StringTie	transcript	98804310	98808621	1000	+	.	transcript_id "STRG.61803.1"; gene_id "STRG.61803"
chr7B	StringTie	exon	98804310	98804769	1000	+	.	transcript_id "STRG.61803.1"; gene_id "STRG.61803";
chr7B	StringTie	exon	98805724	98808621	1000	+	.	transcript_id "STRG.61803.1"; gene_id "STRG.61803";
chr7B	StringTie	transcript	98848429	98852064	1000	+	.	transcript_id "STRG.61804.1"; gene_id "STRG.61804"
chr7B	StringTie	exon	98848429	98849098	1000	+	.	transcript_id "STRG.61804.1"; gene_id "STRG.61804";
chr7B	StringTie	exon	98850195	98852064	1000	+	.	transcript_id "STRG.61804.1"; gene_id "STRG.61804";
chr7B	StringTie	transcript	98848429	98852064	1000	+	.	transcript_id "STRG.61804.2"; gene_id "STRG.61804"
chr7B	StringTie	exon	98848429	98849098	1000	+	.	transcript_id "STRG.61804.2"; gene_id "STRG.61804";
chr7B	StringTie	exon	98850195	98850348	1000	+	.	transcript_id "STRG.61804.2"; gene_id "STRG.61804";
chr7B	StringTie	exon	98851165	98851222	1000	+	.	transcript_id "STRG.61804.2"; gene_id "STRG.61804";
chr7B	StringTie	exon	98851442	98852064	1000	+	.	transcript_id "STRG.61804.2"; gene_id "STRG.61804";
chr7B	StringTie	transcript	98848429	98852064	1000	+	.	transcript_id "STRG.61804.3"; gene_id "STRG.61804"
chr7B	StringTie	exon	98848429	98849098	1000	+	.	transcript_id "STRG.61804.3"; gene_id "STRG.61804";
chr7B	StringTie	exon	98850195	98850348	1000	+	.	transcript_id "STRG.61804.3"; gene_id "STRG.61804";
chr7B	StringTie	exon	98851442	98852064	1000	+	.	transcript_id "STRG.61804.3"; gene_id "STRG.61804";
chr7B	StringTie	transcript	98849099	98852064	1000	+	.	transcript_id "STRG.61804.4"; gene_id "STRG.61804"
chr7B	StringTie	exon	98849099	98851222	1000	+	.	transcript_id "STRG.61804.4"; gene_id "STRG.61804";
chr7B	StringTie	exon	98851442	98852064	1000	+	.	transcript_id "STRG.61804.4"; gene_id "STRG.61804";
chr7B	StringTie	transcript	99908685	99915055	1000	+	.	transcript_id "STRG.61805.1"; gene_id "STRG.61805"
chr7B	StringTie	exon	99908685	99909542	1000	+	.	transcript_id "STRG.61805.1"; gene_id "STRG.61805";
chr7B	StringTie	exon	99910216	99910384	1000	+	.	transcript_id "STRG.61805.1"; gene_id "STRG.61805";
chr7B	StringTie	exon	99911234	99912081	1000	+	.	transcript_id "STRG.61805.1"; gene_id "STRG.61805";
chr7B	StringTie	exon	99912332	99912476	1000	+	.	transcript_id "STRG.61805.1"; gene_id "STRG.61805";
chr7B	StringTie	exon	99912921	99913042	1000	+	.	transcript_id "STRG.61805.1"; gene_id "STRG.61805";
chr7B	StringTie	exon	99913127	99913162	1000	+	.	transcript_id "STRG.61805.1"; gene_id "STRG.61805";
chr7B	StringTie	exon	99914648	99915055	1000	+	.	transcript_id "STRG.61805.1"; gene_id "STRG.61805";
chr7B	StringTie	transcript	99908685	99915055	1000	+	.	transcript_id "STRG.61805.2"; gene_id "STRG.61805"
chr7B	StringTie	exon	99908685	99909542	1000	+	.	transcript_id "STRG.61805.2"; gene_id "STRG.61805";
chr7B	StringTie	exon	99910216	99910384	1000	+	.	transcript_id "STRG.61805.2"; gene_id "STRG.61805";
chr7B	StringTie	exon	99910956	99911089	1000	+	.	transcript_id "STRG.61805.2"; gene_id "STRG.61805";
chr7B	StringTie	exon	99911234	99912081	1000	+	.	transcript_id "STRG.61805.2"; gene_id "STRG.61805";
chr7B	StringTie	exon	99912332	99912781	1000	+	.	transcript_id "STRG.61805.2"; gene_id "STRG.61805";
chr7B	StringTie	exon	99912921	99913042	1000	+	.	transcript_id "STRG.61805.2"; gene_id "STRG.61805";
chr7B	StringTie	exon	99913127	99913162	1000	+	.	transcript_id "STRG.61805.2"; gene_id "STRG.61805";
chr7B	StringTie	exon	99914648	99915055	1000	+	.	transcript_id "STRG.61805.2"; gene_id "STRG.61805";
chr7B	StringTie	transcript	99908685	99915055	1000	+	.	transcript_id "STRG.61805.3"; gene_id "STRG.61805"
chr7B	StringTie	exon	99908685	99909542	1000	+	.	transcript_id "STRG.61805.3"; gene_id "STRG.61805";
chr7B	StringTie	exon	99910216	99910384	1000	+	.	transcript_id "STRG.61805.3"; gene_id "STRG.61805";
chr7B	StringTie	exon	99911234	99912081	1000	+	.	transcript_id "STRG.61805.3"; gene_id "STRG.61805";
chr7B	StringTie	exon	99912332	99912781	1000	+	.	transcript_id "STRG.61805.3"; gene_id "STRG.61805";
chr7B	StringTie	exon	99912921	99913042	1000	+	.	transcript_id "STRG.61805.3"; gene_id "STRG.61805";
chr7B	StringTie	exon	99913127	99913162	1000	+	.	transcript_id "STRG.61805.3"; gene_id "STRG.61805";
chr7B	StringTie	exon	99914648	99915055	1000	+	.	transcript_id "STRG.61805.3"; gene_id "STRG.61805";
chr7B	StringTie	transcript	99908685	99915055	1000	+	.	transcript_id "STRG.61805.4"; gene_id "STRG.61805"
chr7B	StringTie	exon	99908685	99909542	1000	+	.	transcript_id "STRG.61805.4"; gene_id "STRG.61805";
chr7B	StringTie	exon	99910216	99910384	1000	+	.	transcript_id "STRG.61805.4"; gene_id "STRG.61805";
chr7B	StringTie	exon	99911234	99912081	1000	+	.	transcript_id "STRG.61805.4"; gene_id "STRG.61805";
chr7B	StringTie	exon	99912332	99912781	1000	+	.	transcript_id "STRG.61805.4"; gene_id "STRG.61805";
chr7B	StringTie	exon	99912921	99913042	1000	+	.	transcript_id "STRG.61805.4"; gene_id "STRG.61805";
chr7B	StringTie	exon	99913127	99915055	1000	+	.	transcript_id "STRG.61805.4"; gene_id "STRG.61805";
chr7B	StringTie	transcript	100015538	100017625	1000	-	.	transcript_id "STRG.61806.1"; gene_id "STRG.61806"
chr7B	StringTie	exon	100015538	100017625	1000	-	.	transcript_id "STRG.61806.1"; gene_id "STRG.61806";
chr7B	StringTie	transcript	100028025	100032977	1000	-	.	transcript_id "STRG.61807.1"; gene_id "STRG.61807"
chr7B	StringTie	exon	100028025	100028299	1000	-	.	transcript_id "STRG.61807.1"; gene_id "STRG.61807";
chr7B	StringTie	exon	100032322	100032977	1000	-	.	transcript_id "STRG.61807.1"; gene_id "STRG.61807";
chr7B	StringTie	transcript	100136759	100139165	1000	-	.	transcript_id "STRG.61808.1"; gene_id "STRG.61808"
chr7B	StringTie	exon	100136759	100139165	1000	-	.	transcript_id "STRG.61808.1"; gene_id "STRG.61808";
chr7B	StringTie	transcript	100414166	100424502	1000	+	.	transcript_id "STRG.61809.1"; gene_id "STRG.61809"
chr7B	StringTie	exon	100414166	100414658	1000	+	.	transcript_id "STRG.61809.1"; gene_id "STRG.61809";
chr7B	StringTie	exon	100415801	100415872	1000	+	.	transcript_id "STRG.61809.1"; gene_id "STRG.61809";
chr7B	StringTie	exon	100422027	100422170	1000	+	.	transcript_id "STRG.61809.1"; gene_id "STRG.61809";
chr7B	StringTie	exon	100422264	100422961	1000	+	.	transcript_id "STRG.61809.1"; gene_id "STRG.61809";
chr7B	StringTie	exon	100423458	100423841	1000	+	.	transcript_id "STRG.61809.1"; gene_id "STRG.61809";
chr7B	StringTie	exon	100424094	100424502	1000	+	.	transcript_id "STRG.61809.1"; gene_id "STRG.61809";
chr7B	StringTie	transcript	100414166	100424502	1000	+	.	transcript_id "STRG.61809.2"; gene_id "STRG.61809"
chr7B	StringTie	exon	100414166	100414658	1000	+	.	transcript_id "STRG.61809.2"; gene_id "STRG.61809";
chr7B	StringTie	exon	100415801	100415872	1000	+	.	transcript_id "STRG.61809.2"; gene_id "STRG.61809";
chr7B	StringTie	exon	100416071	100416624	1000	+	.	transcript_id "STRG.61809.2"; gene_id "STRG.61809";
chr7B	StringTie	exon	100416722	100416817	1000	+	.	transcript_id "STRG.61809.2"; gene_id "STRG.61809";
chr7B	StringTie	exon	100416899	100417036	1000	+	.	transcript_id "STRG.61809.2"; gene_id "STRG.61809";
chr7B	StringTie	exon	100417117	100417188	1000	+	.	transcript_id "STRG.61809.2"; gene_id "STRG.61809";
chr7B	StringTie	exon	100417290	100418953	1000	+	.	transcript_id "STRG.61809.2"; gene_id "STRG.61809";
chr7B	StringTie	exon	100422027	100422170	1000	+	.	transcript_id "STRG.61809.2"; gene_id "STRG.61809";
chr7B	StringTie	exon	100422264	100422371	1000	+	.	transcript_id "STRG.61809.2"; gene_id "STRG.61809";
chr7B	StringTie	exon	100422639	100422961	1000	+	.	transcript_id "STRG.61809.2"; gene_id "STRG.61809";
chr7B	StringTie	exon	100423458	100423612	1000	+	.	transcript_id "STRG.61809.2"; gene_id "STRG.61809";
chr7B	StringTie	exon	100423713	100423841	1000	+	.	transcript_id "STRG.61809.2"; gene_id "STRG.61809";
chr7B	StringTie	exon	100424094	100424502	1000	+	.	transcript_id "STRG.61809.2"; gene_id "STRG.61809";
chr7B	StringTie	transcript	100414166	100424502	1000	+	.	transcript_id "STRG.61809.3"; gene_id "STRG.61809"
chr7B	StringTie	exon	100414166	100414658	1000	+	.	transcript_id "STRG.61809.3"; gene_id "STRG.61809";
chr7B	StringTie	exon	100415801	100415872	1000	+	.	transcript_id "STRG.61809.3"; gene_id "STRG.61809";
chr7B	StringTie	exon	100416071	100416624	1000	+	.	transcript_id "STRG.61809.3"; gene_id "STRG.61809";
chr7B	StringTie	exon	100416722	100416817	1000	+	.	transcript_id "STRG.61809.3"; gene_id "STRG.61809";
chr7B	StringTie	exon	100416899	100417036	1000	+	.	transcript_id "STRG.61809.3"; gene_id "STRG.61809";
chr7B	StringTie	exon	100417117	100417188	1000	+	.	transcript_id "STRG.61809.3"; gene_id "STRG.61809";
chr7B	StringTie	exon	100417290	100422170	1000	+	.	transcript_id "STRG.61809.3"; gene_id "STRG.61809";
chr7B	StringTie	exon	100422264	100422371	1000	+	.	transcript_id "STRG.61809.3"; gene_id "STRG.61809";
chr7B	StringTie	exon	100422639	100422961	1000	+	.	transcript_id "STRG.61809.3"; gene_id "STRG.61809";
chr7B	StringTie	exon	100423458	100423612	1000	+	.	transcript_id "STRG.61809.3"; gene_id "STRG.61809";
chr7B	StringTie	exon	100423713	100423841	1000	+	.	transcript_id "STRG.61809.3"; gene_id "STRG.61809";
chr7B	StringTie	exon	100424094	100424502	1000	+	.	transcript_id "STRG.61809.3"; gene_id "STRG.61809";
chr7B	StringTie	transcript	100414166	100424502	1000	+	.	transcript_id "STRG.61809.4"; gene_id "STRG.61809"
chr7B	StringTie	exon	100414166	100414658	1000	+	.	transcript_id "STRG.61809.4"; gene_id "STRG.61809";
chr7B	StringTie	exon	100415801	100415872	1000	+	.	transcript_id "STRG.61809.4"; gene_id "STRG.61809";
chr7B	StringTie	exon	100422027	100422170	1000	+	.	transcript_id "STRG.61809.4"; gene_id "STRG.61809";
chr7B	StringTie	exon	100422264	100422371	1000	+	.	transcript_id "STRG.61809.4"; gene_id "STRG.61809";
chr7B	StringTie	exon	100422639	100422961	1000	+	.	transcript_id "STRG.61809.4"; gene_id "STRG.61809";
chr7B	StringTie	exon	100423458	100423612	1000	+	.	transcript_id "STRG.61809.4"; gene_id "STRG.61809";
chr7B	StringTie	exon	100423713	100423841	1000	+	.	transcript_id "STRG.61809.4"; gene_id "STRG.61809";
chr7B	StringTie	exon	100424094	100424502	1000	+	.	transcript_id "STRG.61809.4"; gene_id "STRG.61809";
chr7B	StringTie	transcript	100418954	100424502	1000	+	.	transcript_id "STRG.61809.5"; gene_id "STRG.61809"
chr7B	StringTie	exon	100418954	100422170	1000	+	.	transcript_id "STRG.61809.5"; gene_id "STRG.61809";
chr7B	StringTie	exon	100422264	100422371	1000	+	.	transcript_id "STRG.61809.5"; gene_id "STRG.61809";
chr7B	StringTie	exon	100422639	100422961	1000	+	.	transcript_id "STRG.61809.5"; gene_id "STRG.61809";
chr7B	StringTie	exon	100423458	100423841	1000	+	.	transcript_id "STRG.61809.5"; gene_id "STRG.61809";
chr7B	StringTie	exon	100424094	100424502	1000	+	.	transcript_id "STRG.61809.5"; gene_id "STRG.61809";
chr7B	StringTie	transcript	100565526	100567801	1000	+	.	transcript_id "STRG.61810.1"; gene_id "STRG.61810"
chr7B	StringTie	exon	100565526	100565888	1000	+	.	transcript_id "STRG.61810.1"; gene_id "STRG.61810";
chr7B	StringTie	exon	100566201	100566805	1000	+	.	transcript_id "STRG.61810.1"; gene_id "STRG.61810";
chr7B	StringTie	exon	100567062	100567148	1000	+	.	transcript_id "STRG.61810.1"; gene_id "STRG.61810";
chr7B	StringTie	exon	100567366	100567801	1000	+	.	transcript_id "STRG.61810.1"; gene_id "STRG.61810";
chr7B	StringTie	transcript	100968164	100970589	1000	-	.	transcript_id "STRG.61811.1"; gene_id "STRG.61811"
chr7B	StringTie	exon	100968164	100970142	1000	-	.	transcript_id "STRG.61811.1"; gene_id "STRG.61811";
chr7B	StringTie	exon	100970228	100970589	1000	-	.	transcript_id "STRG.61811.1"; gene_id "STRG.61811";
chr7B	StringTie	transcript	100971224	100974931	1000	-	.	transcript_id "STRG.61812.1"; gene_id "STRG.61812"
chr7B	StringTie	exon	100971224	100971940	1000	-	.	transcript_id "STRG.61812.1"; gene_id "STRG.61812";
chr7B	StringTie	exon	100972036	100972083	1000	-	.	transcript_id "STRG.61812.1"; gene_id "STRG.61812";
chr7B	StringTie	exon	100972775	100972894	1000	-	.	transcript_id "STRG.61812.1"; gene_id "STRG.61812";
chr7B	StringTie	exon	100972995	100973096	1000	-	.	transcript_id "STRG.61812.1"; gene_id "STRG.61812";
chr7B	StringTie	exon	100973372	100973528	1000	-	.	transcript_id "STRG.61812.1"; gene_id "STRG.61812";
chr7B	StringTie	exon	100973632	100973750	1000	-	.	transcript_id "STRG.61812.1"; gene_id "STRG.61812";
chr7B	StringTie	exon	100973837	100974060	1000	-	.	transcript_id "STRG.61812.1"; gene_id "STRG.61812";
chr7B	StringTie	exon	100974147	100974382	1000	-	.	transcript_id "STRG.61812.1"; gene_id "STRG.61812";
chr7B	StringTie	exon	100974649	100974931	1000	-	.	transcript_id "STRG.61812.1"; gene_id "STRG.61812";
chr7B	StringTie	transcript	101657912	101670922	1000	-	.	transcript_id "STRG.61813.1"; gene_id "STRG.61813"
chr7B	StringTie	exon	101657912	101658333	1000	-	.	transcript_id "STRG.61813.1"; gene_id "STRG.61813";
chr7B	StringTie	exon	101658442	101658558	1000	-	.	transcript_id "STRG.61813.1"; gene_id "STRG.61813";
chr7B	StringTie	exon	101659172	101659626	1000	-	.	transcript_id "STRG.61813.1"; gene_id "STRG.61813";
chr7B	StringTie	exon	101660061	101662599	1000	-	.	transcript_id "STRG.61813.1"; gene_id "STRG.61813";
chr7B	StringTie	exon	101664115	101667163	1000	-	.	transcript_id "STRG.61813.1"; gene_id "STRG.61813";
chr7B	StringTie	exon	101668821	101668876	1000	-	.	transcript_id "STRG.61813.1"; gene_id "STRG.61813";
chr7B	StringTie	exon	101670214	101670343	1000	-	.	transcript_id "STRG.61813.1"; gene_id "STRG.61813";
chr7B	StringTie	exon	101670727	101670922	1000	-	.	transcript_id "STRG.61813.1"; gene_id "STRG.61813";
chr7B	StringTie	transcript	103135726	103139177	1000	+	.	transcript_id "STRG.61814.1"; gene_id "STRG.61814"
chr7B	StringTie	exon	103135726	103136096	1000	+	.	transcript_id "STRG.61814.1"; gene_id "STRG.61814";
chr7B	StringTie	exon	103137621	103137788	1000	+	.	transcript_id "STRG.61814.1"; gene_id "STRG.61814";
chr7B	StringTie	exon	103138401	103139177	1000	+	.	transcript_id "STRG.61814.1"; gene_id "STRG.61814";
chr7B	StringTie	transcript	103139504	103147555	1000	-	.	transcript_id "STRG.61815.1"; gene_id "STRG.61815"
chr7B	StringTie	exon	103139504	103140043	1000	-	.	transcript_id "STRG.61815.1"; gene_id "STRG.61815";
chr7B	StringTie	exon	103141387	103141583	1000	-	.	transcript_id "STRG.61815.1"; gene_id "STRG.61815";
chr7B	StringTie	exon	103143631	103143922	1000	-	.	transcript_id "STRG.61815.1"; gene_id "STRG.61815";
chr7B	StringTie	exon	103144259	103144492	1000	-	.	transcript_id "STRG.61815.1"; gene_id "STRG.61815";
chr7B	StringTie	exon	103144602	103144657	1000	-	.	transcript_id "STRG.61815.1"; gene_id "STRG.61815";
chr7B	StringTie	exon	103144912	103146193	1000	-	.	transcript_id "STRG.61815.1"; gene_id "STRG.61815";
chr7B	StringTie	exon	103147318	103147555	1000	-	.	transcript_id "STRG.61815.1"; gene_id "STRG.61815";
chr7B	StringTie	transcript	103139504	103147555	1000	-	.	transcript_id "STRG.61815.2"; gene_id "STRG.61815"
chr7B	StringTie	exon	103139504	103140043	1000	-	.	transcript_id "STRG.61815.2"; gene_id "STRG.61815";
chr7B	StringTie	exon	103141387	103141583	1000	-	.	transcript_id "STRG.61815.2"; gene_id "STRG.61815";
chr7B	StringTie	exon	103143474	103143922	1000	-	.	transcript_id "STRG.61815.2"; gene_id "STRG.61815";
chr7B	StringTie	exon	103144259	103144492	1000	-	.	transcript_id "STRG.61815.2"; gene_id "STRG.61815";
chr7B	StringTie	exon	103144602	103144657	1000	-	.	transcript_id "STRG.61815.2"; gene_id "STRG.61815";
chr7B	StringTie	exon	103144912	103146193	1000	-	.	transcript_id "STRG.61815.2"; gene_id "STRG.61815";
chr7B	StringTie	exon	103147318	103147555	1000	-	.	transcript_id "STRG.61815.2"; gene_id "STRG.61815";
chr7B	StringTie	transcript	103699291	103704800	1000	-	.	transcript_id "STRG.61816.1"; gene_id "STRG.61816"
chr7B	StringTie	exon	103699291	103701004	1000	-	.	transcript_id "STRG.61816.1"; gene_id "STRG.61816";
chr7B	StringTie	exon	103703529	103703692	1000	-	.	transcript_id "STRG.61816.1"; gene_id "STRG.61816";
chr7B	StringTie	exon	103704283	103704800	1000	-	.	transcript_id "STRG.61816.1"; gene_id "STRG.61816";
chr7B	StringTie	transcript	104019653	104021290	1000	-	.	transcript_id "STRG.61817.1"; gene_id "STRG.61817"
chr7B	StringTie	exon	104019653	104021290	1000	-	.	transcript_id "STRG.61817.1"; gene_id "STRG.61817";
chr7B	StringTie	transcript	104151180	104154717	1000	-	.	transcript_id "STRG.61818.1"; gene_id "STRG.61818"
chr7B	StringTie	exon	104151180	104151441	1000	-	.	transcript_id "STRG.61818.1"; gene_id "STRG.61818";
chr7B	StringTie	exon	104152687	104152777	1000	-	.	transcript_id "STRG.61818.1"; gene_id "STRG.61818";
chr7B	StringTie	exon	104153519	104154717	1000	-	.	transcript_id "STRG.61818.1"; gene_id "STRG.61818";
chr7B	StringTie	transcript	104204604	104205593	1000	-	.	transcript_id "STRG.61819.1"; gene_id "STRG.61819"
chr7B	StringTie	exon	104204604	104205220	1000	-	.	transcript_id "STRG.61819.1"; gene_id "STRG.61819";
chr7B	StringTie	exon	104205291	104205440	1000	-	.	transcript_id "STRG.61819.1"; gene_id "STRG.61819";
chr7B	StringTie	exon	104205521	104205593	1000	-	.	transcript_id "STRG.61819.1"; gene_id "STRG.61819";
chr7B	StringTie	transcript	104204604	104205593	1000	-	.	transcript_id "STRG.61819.2"; gene_id "STRG.61819"
chr7B	StringTie	exon	104204604	104205220	1000	-	.	transcript_id "STRG.61819.2"; gene_id "STRG.61819";
chr7B	StringTie	exon	104205291	104205440	1000	-	.	transcript_id "STRG.61819.2"; gene_id "STRG.61819";
chr7B	StringTie	exon	104205549	104205593	1000	-	.	transcript_id "STRG.61819.2"; gene_id "STRG.61819";
chr7B	StringTie	transcript	104464240	104469677	1000	+	.	transcript_id "STRG.61822.1"; gene_id "STRG.61822"
chr7B	StringTie	exon	104464240	104464712	1000	+	.	transcript_id "STRG.61822.1"; gene_id "STRG.61822";
chr7B	StringTie	exon	104465741	104465929	1000	+	.	transcript_id "STRG.61822.1"; gene_id "STRG.61822";
chr7B	StringTie	exon	104466379	104466560	1000	+	.	transcript_id "STRG.61822.1"; gene_id "STRG.61822";
chr7B	StringTie	exon	104466944	104467089	1000	+	.	transcript_id "STRG.61822.1"; gene_id "STRG.61822";
chr7B	StringTie	exon	104467173	104467440	1000	+	.	transcript_id "STRG.61822.1"; gene_id "STRG.61822";
chr7B	StringTie	exon	104467515	104467817	1000	+	.	transcript_id "STRG.61822.1"; gene_id "STRG.61822";
chr7B	StringTie	exon	104469057	104469677	1000	+	.	transcript_id "STRG.61822.1"; gene_id "STRG.61822";
chr7B	StringTie	transcript	104471906	104473531	1000	-	.	transcript_id "STRG.61820.1"; gene_id "STRG.61820"
chr7B	StringTie	exon	104471906	104473531	1000	-	.	transcript_id "STRG.61820.1"; gene_id "STRG.61820";
chr7B	StringTie	transcript	104473532	104474454	1000	-	.	transcript_id "STRG.61821.1"; gene_id "STRG.61821"
chr7B	StringTie	exon	104473532	104474454	1000	-	.	transcript_id "STRG.61821.1"; gene_id "STRG.61821";
chr7B	StringTie	transcript	104517687	104519632	1000	-	.	transcript_id "STRG.61824.1"; gene_id "STRG.61824"
chr7B	StringTie	exon	104517687	104519632	1000	-	.	transcript_id "STRG.61824.1"; gene_id "STRG.61824";
chr7B	StringTie	transcript	104921359	104923159	1000	-	.	transcript_id "STRG.61823.1"; gene_id "STRG.61823"
chr7B	StringTie	exon	104921359	104921625	1000	-	.	transcript_id "STRG.61823.1"; gene_id "STRG.61823";
chr7B	StringTie	exon	104921772	104921836	1000	-	.	transcript_id "STRG.61823.1"; gene_id "STRG.61823";
chr7B	StringTie	exon	104921955	104922033	1000	-	.	transcript_id "STRG.61823.1"; gene_id "STRG.61823";
chr7B	StringTie	exon	104922265	104922394	1000	-	.	transcript_id "STRG.61823.1"; gene_id "STRG.61823";
chr7B	StringTie	exon	104922511	104922593	1000	-	.	transcript_id "STRG.61823.1"; gene_id "STRG.61823";
chr7B	StringTie	exon	104922717	104922877	1000	-	.	transcript_id "STRG.61823.1"; gene_id "STRG.61823";
chr7B	StringTie	exon	104922967	104923021	1000	-	.	transcript_id "STRG.61823.1"; gene_id "STRG.61823";
chr7B	StringTie	exon	104923111	104923159	1000	-	.	transcript_id "STRG.61823.1"; gene_id "STRG.61823";
chr7B	StringTie	transcript	104956490	104968406	1000	-	.	transcript_id "STRG.61825.1"; gene_id "STRG.61825"
chr7B	StringTie	exon	104956490	104957110	1000	-	.	transcript_id "STRG.61825.1"; gene_id "STRG.61825";
chr7B	StringTie	exon	104957202	104957273	1000	-	.	transcript_id "STRG.61825.1"; gene_id "STRG.61825";
chr7B	StringTie	exon	104957377	104957436	1000	-	.	transcript_id "STRG.61825.1"; gene_id "STRG.61825";
chr7B	StringTie	exon	104957549	104957687	1000	-	.	transcript_id "STRG.61825.1"; gene_id "STRG.61825";
chr7B	StringTie	exon	104957783	104957967	1000	-	.	transcript_id "STRG.61825.1"; gene_id "STRG.61825";
chr7B	StringTie	exon	104958090	104958173	1000	-	.	transcript_id "STRG.61825.1"; gene_id "STRG.61825";
chr7B	StringTie	exon	104958741	104958863	1000	-	.	transcript_id "STRG.61825.1"; gene_id "STRG.61825";
chr7B	StringTie	exon	104959873	104960049	1000	-	.	transcript_id "STRG.61825.1"; gene_id "STRG.61825";
chr7B	StringTie	exon	104960154	104960223	1000	-	.	transcript_id "STRG.61825.1"; gene_id "STRG.61825";
chr7B	StringTie	exon	104960301	104960397	1000	-	.	transcript_id "STRG.61825.1"; gene_id "STRG.61825";
chr7B	StringTie	exon	104961629	104961704	1000	-	.	transcript_id "STRG.61825.1"; gene_id "STRG.61825";
chr7B	StringTie	exon	104961849	104961938	1000	-	.	transcript_id "STRG.61825.1"; gene_id "STRG.61825";
chr7B	StringTie	exon	104962095	104962199	1000	-	.	transcript_id "STRG.61825.1"; gene_id "STRG.61825";
chr7B	StringTie	exon	104963352	104963393	1000	-	.	transcript_id "STRG.61825.1"; gene_id "STRG.61825";
chr7B	StringTie	exon	104963569	104963760	1000	-	.	transcript_id "STRG.61825.1"; gene_id "STRG.61825";
chr7B	StringTie	exon	104963970	104964040	1000	-	.	transcript_id "STRG.61825.1"; gene_id "STRG.61825";
chr7B	StringTie	exon	104964125	104964279	1000	-	.	transcript_id "STRG.61825.1"; gene_id "STRG.61825";
chr7B	StringTie	exon	104964737	104964802	1000	-	.	transcript_id "STRG.61825.1"; gene_id "STRG.61825";
chr7B	StringTie	exon	104965573	104965624	1000	-	.	transcript_id "STRG.61825.1"; gene_id "STRG.61825";
chr7B	StringTie	exon	104966504	104966591	1000	-	.	transcript_id "STRG.61825.1"; gene_id "STRG.61825";
chr7B	StringTie	exon	104966989	104967183	1000	-	.	transcript_id "STRG.61825.1"; gene_id "STRG.61825";
chr7B	StringTie	exon	104967260	104967354	1000	-	.	transcript_id "STRG.61825.1"; gene_id "STRG.61825";
chr7B	StringTie	exon	104967440	104967564	1000	-	.	transcript_id "STRG.61825.1"; gene_id "STRG.61825";
chr7B	StringTie	exon	104967682	104968406	1000	-	.	transcript_id "STRG.61825.1"; gene_id "STRG.61825";
chr7B	StringTie	transcript	105131104	105134498	1000	+	.	transcript_id "STRG.61826.1"; gene_id "STRG.61826"
chr7B	StringTie	exon	105131104	105132664	1000	+	.	transcript_id "STRG.61826.1"; gene_id "STRG.61826";
chr7B	StringTie	exon	105133019	105133239	1000	+	.	transcript_id "STRG.61826.1"; gene_id "STRG.61826";
chr7B	StringTie	exon	105133550	105134498	1000	+	.	transcript_id "STRG.61826.1"; gene_id "STRG.61826";
chr7B	StringTie	transcript	105131104	105134498	1000	+	.	transcript_id "STRG.61826.2"; gene_id "STRG.61826"
chr7B	StringTie	exon	105131104	105131861	1000	+	.	transcript_id "STRG.61826.2"; gene_id "STRG.61826";
chr7B	StringTie	exon	105131978	105132664	1000	+	.	transcript_id "STRG.61826.2"; gene_id "STRG.61826";
chr7B	StringTie	exon	105133019	105133239	1000	+	.	transcript_id "STRG.61826.2"; gene_id "STRG.61826";
chr7B	StringTie	exon	105133550	105134498	1000	+	.	transcript_id "STRG.61826.2"; gene_id "STRG.61826";
chr7B	StringTie	transcript	105131104	105134498	1000	+	.	transcript_id "STRG.61826.3"; gene_id "STRG.61826"
chr7B	StringTie	exon	105131104	105132664	1000	+	.	transcript_id "STRG.61826.3"; gene_id "STRG.61826";
chr7B	StringTie	exon	105133072	105133239	1000	+	.	transcript_id "STRG.61826.3"; gene_id "STRG.61826";
chr7B	StringTie	exon	105133550	105134498	1000	+	.	transcript_id "STRG.61826.3"; gene_id "STRG.61826";
chr7B	StringTie	transcript	105131104	105134498	1000	+	.	transcript_id "STRG.61826.4"; gene_id "STRG.61826"
chr7B	StringTie	exon	105131104	105133239	1000	+	.	transcript_id "STRG.61826.4"; gene_id "STRG.61826";
chr7B	StringTie	exon	105133550	105134498	1000	+	.	transcript_id "STRG.61826.4"; gene_id "STRG.61826";
chr7B	StringTie	transcript	105131104	105134498	1000	+	.	transcript_id "STRG.61826.5"; gene_id "STRG.61826"
chr7B	StringTie	exon	105131104	105132664	1000	+	.	transcript_id "STRG.61826.5"; gene_id "STRG.61826";
chr7B	StringTie	exon	105133019	105134498	1000	+	.	transcript_id "STRG.61826.5"; gene_id "STRG.61826";
chr7B	StringTie	transcript	105189981	105198565	1000	-	.	transcript_id "STRG.61829.1"; gene_id "STRG.61829"
chr7B	StringTie	exon	105189981	105190561	1000	-	.	transcript_id "STRG.61829.1"; gene_id "STRG.61829";
chr7B	StringTie	exon	105190683	105191830	1000	-	.	transcript_id "STRG.61829.1"; gene_id "STRG.61829";
chr7B	StringTie	exon	105194994	105195188	1000	-	.	transcript_id "STRG.61829.1"; gene_id "STRG.61829";
chr7B	StringTie	exon	105195462	105195630	1000	-	.	transcript_id "STRG.61829.1"; gene_id "STRG.61829";
chr7B	StringTie	exon	105196615	105198565	1000	-	.	transcript_id "STRG.61829.1"; gene_id "STRG.61829";
chr7B	StringTie	transcript	105189981	105198565	1000	-	.	transcript_id "STRG.61829.2"; gene_id "STRG.61829"
chr7B	StringTie	exon	105189981	105191830	1000	-	.	transcript_id "STRG.61829.2"; gene_id "STRG.61829";
chr7B	StringTie	exon	105194994	105195188	1000	-	.	transcript_id "STRG.61829.2"; gene_id "STRG.61829";
chr7B	StringTie	exon	105195462	105195630	1000	-	.	transcript_id "STRG.61829.2"; gene_id "STRG.61829";
chr7B	StringTie	exon	105196615	105198565	1000	-	.	transcript_id "STRG.61829.2"; gene_id "STRG.61829";
chr7B	StringTie	transcript	105196252	105198565	1000	-	.	transcript_id "STRG.61829.3"; gene_id "STRG.61829"
chr7B	StringTie	exon	105196252	105198565	1000	-	.	transcript_id "STRG.61829.3"; gene_id "STRG.61829";
chr7B	StringTie	transcript	105211290	105214010	1000	+	.	transcript_id "STRG.61827.1"; gene_id "STRG.61827"
chr7B	StringTie	exon	105211290	105211618	1000	+	.	transcript_id "STRG.61827.1"; gene_id "STRG.61827";
chr7B	StringTie	exon	105212095	105212253	1000	+	.	transcript_id "STRG.61827.1"; gene_id "STRG.61827";
chr7B	StringTie	exon	105212407	105212510	1000	+	.	transcript_id "STRG.61827.1"; gene_id "STRG.61827";
chr7B	StringTie	exon	105213740	105214010	1000	+	.	transcript_id "STRG.61827.1"; gene_id "STRG.61827";
chr7B	StringTie	transcript	105347814	105349951	1000	+	.	transcript_id "STRG.61828.1"; gene_id "STRG.61828"
chr7B	StringTie	exon	105347814	105347972	1000	+	.	transcript_id "STRG.61828.1"; gene_id "STRG.61828";
chr7B	StringTie	exon	105348065	105348232	1000	+	.	transcript_id "STRG.61828.1"; gene_id "STRG.61828";
chr7B	StringTie	exon	105348308	105348517	1000	+	.	transcript_id "STRG.61828.1"; gene_id "STRG.61828";
chr7B	StringTie	exon	105348630	105348802	1000	+	.	transcript_id "STRG.61828.1"; gene_id "STRG.61828";
chr7B	StringTie	exon	105348896	105348992	1000	+	.	transcript_id "STRG.61828.1"; gene_id "STRG.61828";
chr7B	StringTie	exon	105349072	105349225	1000	+	.	transcript_id "STRG.61828.1"; gene_id "STRG.61828";
chr7B	StringTie	exon	105349512	105349951	1000	+	.	transcript_id "STRG.61828.1"; gene_id "STRG.61828";
chr7B	StringTie	transcript	105420255	105424266	1000	-	.	transcript_id "STRG.61831.1"; gene_id "STRG.61831"
chr7B	StringTie	exon	105420255	105422311	1000	-	.	transcript_id "STRG.61831.1"; gene_id "STRG.61831";
chr7B	StringTie	exon	105422896	105423100	1000	-	.	transcript_id "STRG.61831.1"; gene_id "STRG.61831";
chr7B	StringTie	exon	105423192	105424266	1000	-	.	transcript_id "STRG.61831.1"; gene_id "STRG.61831";
chr7B	StringTie	transcript	105420255	105424266	1000	-	.	transcript_id "STRG.61831.2"; gene_id "STRG.61831"
chr7B	StringTie	exon	105420255	105422311	1000	-	.	transcript_id "STRG.61831.2"; gene_id "STRG.61831";
chr7B	StringTie	exon	105422896	105424266	1000	-	.	transcript_id "STRG.61831.2"; gene_id "STRG.61831";
chr7B	StringTie	transcript	105425365	105428013	1000	-	.	transcript_id "STRG.61832.1"; gene_id "STRG.61832"
chr7B	StringTie	exon	105425365	105425738	1000	-	.	transcript_id "STRG.61832.1"; gene_id "STRG.61832";
chr7B	StringTie	exon	105426528	105428013	1000	-	.	transcript_id "STRG.61832.1"; gene_id "STRG.61832";
chr7B	StringTie	transcript	105614412	105615699	1000	+	.	transcript_id "STRG.61830.1"; gene_id "STRG.61830"
chr7B	StringTie	exon	105614412	105614783	1000	+	.	transcript_id "STRG.61830.1"; gene_id "STRG.61830";
chr7B	StringTie	exon	105614972	105615699	1000	+	.	transcript_id "STRG.61830.1"; gene_id "STRG.61830";
chr7B	StringTie	transcript	105619578	105623763	1000	-	.	transcript_id "STRG.61833.1"; gene_id "STRG.61833"
chr7B	StringTie	exon	105619578	105620130	1000	-	.	transcript_id "STRG.61833.1"; gene_id "STRG.61833";
chr7B	StringTie	exon	105620225	105620502	1000	-	.	transcript_id "STRG.61833.1"; gene_id "STRG.61833";
chr7B	StringTie	exon	105621332	105621478	1000	-	.	transcript_id "STRG.61833.1"; gene_id "STRG.61833";
chr7B	StringTie	exon	105621730	105623763	1000	-	.	transcript_id "STRG.61833.1"; gene_id "STRG.61833";
chr7B	StringTie	transcript	105628725	105634694	1000	-	.	transcript_id "STRG.61835.1"; gene_id "STRG.61835"
chr7B	StringTie	exon	105628725	105629127	1000	-	.	transcript_id "STRG.61835.1"; gene_id "STRG.61835";
chr7B	StringTie	exon	105629238	105629380	1000	-	.	transcript_id "STRG.61835.1"; gene_id "STRG.61835";
chr7B	StringTie	exon	105629733	105629973	1000	-	.	transcript_id "STRG.61835.1"; gene_id "STRG.61835";
chr7B	StringTie	exon	105632815	105632937	1000	-	.	transcript_id "STRG.61835.1"; gene_id "STRG.61835";
chr7B	StringTie	exon	105633117	105633143	1000	-	.	transcript_id "STRG.61835.1"; gene_id "STRG.61835";
chr7B	StringTie	exon	105634337	105634694	1000	-	.	transcript_id "STRG.61835.1"; gene_id "STRG.61835";
chr7B	StringTie	transcript	106363415	106365284	1000	+	.	transcript_id "STRG.61834.1"; gene_id "STRG.61834"
chr7B	StringTie	exon	106363415	106365284	1000	+	.	transcript_id "STRG.61834.1"; gene_id "STRG.61834";
chr7B	StringTie	transcript	106415442	106418242	1000	-	.	transcript_id "STRG.61836.1"; gene_id "STRG.61836"
chr7B	StringTie	exon	106415442	106416369	1000	-	.	transcript_id "STRG.61836.1"; gene_id "STRG.61836";
chr7B	StringTie	exon	106417249	106417543	1000	-	.	transcript_id "STRG.61836.1"; gene_id "STRG.61836";
chr7B	StringTie	exon	106417778	106418242	1000	-	.	transcript_id "STRG.61836.1"; gene_id "STRG.61836";
chr7B	StringTie	transcript	106690387	106695614	1000	-	.	transcript_id "STRG.61839.1"; gene_id "STRG.61839"
chr7B	StringTie	exon	106690387	106691117	1000	-	.	transcript_id "STRG.61839.1"; gene_id "STRG.61839";
chr7B	StringTie	exon	106691250	106691716	1000	-	.	transcript_id "STRG.61839.1"; gene_id "STRG.61839";
chr7B	StringTie	exon	106691838	106691954	1000	-	.	transcript_id "STRG.61839.1"; gene_id "STRG.61839";
chr7B	StringTie	exon	106694368	106695403	1000	-	.	transcript_id "STRG.61839.1"; gene_id "STRG.61839";
chr7B	StringTie	exon	106695537	106695614	1000	-	.	transcript_id "STRG.61839.1"; gene_id "STRG.61839";
chr7B	StringTie	transcript	106690387	106695614	1000	-	.	transcript_id "STRG.61839.2"; gene_id "STRG.61839"
chr7B	StringTie	exon	106690387	106691117	1000	-	.	transcript_id "STRG.61839.2"; gene_id "STRG.61839";
chr7B	StringTie	exon	106691250	106691716	1000	-	.	transcript_id "STRG.61839.2"; gene_id "STRG.61839";
chr7B	StringTie	exon	106691838	106691954	1000	-	.	transcript_id "STRG.61839.2"; gene_id "STRG.61839";
chr7B	StringTie	exon	106695537	106695614	1000	-	.	transcript_id "STRG.61839.2"; gene_id "STRG.61839";
chr7B	StringTie	transcript	106736199	106739143	1000	-	.	transcript_id "STRG.61837.1"; gene_id "STRG.61837"
chr7B	StringTie	exon	106736199	106736810	1000	-	.	transcript_id "STRG.61837.1"; gene_id "STRG.61837";
chr7B	StringTie	exon	106737989	106739143	1000	-	.	transcript_id "STRG.61837.1"; gene_id "STRG.61837";
chr7B	StringTie	transcript	106961933	106967526	1000	+	.	transcript_id "STRG.61838.1"; gene_id "STRG.61838"
chr7B	StringTie	exon	106961933	106962414	1000	+	.	transcript_id "STRG.61838.1"; gene_id "STRG.61838";
chr7B	StringTie	exon	106964074	106967526	1000	+	.	transcript_id "STRG.61838.1"; gene_id "STRG.61838";
chr7B	StringTie	transcript	106989605	106993217	1000	-	.	transcript_id "STRG.61840.1"; gene_id "STRG.61840"
chr7B	StringTie	exon	106989605	106990114	1000	-	.	transcript_id "STRG.61840.1"; gene_id "STRG.61840";
chr7B	StringTie	exon	106990393	106990579	1000	-	.	transcript_id "STRG.61840.1"; gene_id "STRG.61840";
chr7B	StringTie	exon	106991416	106991571	1000	-	.	transcript_id "STRG.61840.1"; gene_id "STRG.61840";
chr7B	StringTie	exon	106992006	106992882	1000	-	.	transcript_id "STRG.61840.1"; gene_id "STRG.61840";
chr7B	StringTie	exon	106992960	106993217	1000	-	.	transcript_id "STRG.61840.1"; gene_id "STRG.61840";
chr7B	StringTie	transcript	106989605	106993217	1000	-	.	transcript_id "STRG.61840.2"; gene_id "STRG.61840"
chr7B	StringTie	exon	106989605	106990114	1000	-	.	transcript_id "STRG.61840.2"; gene_id "STRG.61840";
chr7B	StringTie	exon	106990393	106990579	1000	-	.	transcript_id "STRG.61840.2"; gene_id "STRG.61840";
chr7B	StringTie	exon	106990655	106991571	1000	-	.	transcript_id "STRG.61840.2"; gene_id "STRG.61840";
chr7B	StringTie	exon	106992006	106992882	1000	-	.	transcript_id "STRG.61840.2"; gene_id "STRG.61840";
chr7B	StringTie	exon	106992960	106993217	1000	-	.	transcript_id "STRG.61840.2"; gene_id "STRG.61840";
chr7B	StringTie	transcript	107199806	107203626	1000	+	.	transcript_id "STRG.61841.1"; gene_id "STRG.61841"
chr7B	StringTie	exon	107199806	107200216	1000	+	.	transcript_id "STRG.61841.1"; gene_id "STRG.61841";
chr7B	StringTie	exon	107200342	107200566	1000	+	.	transcript_id "STRG.61841.1"; gene_id "STRG.61841";
chr7B	StringTie	exon	107202030	107202224	1000	+	.	transcript_id "STRG.61841.1"; gene_id "STRG.61841";
chr7B	StringTie	exon	107202339	107202400	1000	+	.	transcript_id "STRG.61841.1"; gene_id "STRG.61841";
chr7B	StringTie	exon	107202912	107203626	1000	+	.	transcript_id "STRG.61841.1"; gene_id "STRG.61841";
chr7B	StringTie	transcript	107453663	107460804	1000	-	.	transcript_id "STRG.61842.1"; gene_id "STRG.61842"
chr7B	StringTie	exon	107453663	107454428	1000	-	.	transcript_id "STRG.61842.1"; gene_id "STRG.61842";
chr7B	StringTie	exon	107454922	107454990	1000	-	.	transcript_id "STRG.61842.1"; gene_id "STRG.61842";
chr7B	StringTie	exon	107457291	107457356	1000	-	.	transcript_id "STRG.61842.1"; gene_id "STRG.61842";
chr7B	StringTie	exon	107459352	107459441	1000	-	.	transcript_id "STRG.61842.1"; gene_id "STRG.61842";
chr7B	StringTie	exon	107459864	107459909	1000	-	.	transcript_id "STRG.61842.1"; gene_id "STRG.61842";
chr7B	StringTie	exon	107460305	107460406	1000	-	.	transcript_id "STRG.61842.1"; gene_id "STRG.61842";
chr7B	StringTie	exon	107460511	107460804	1000	-	.	transcript_id "STRG.61842.1"; gene_id "STRG.61842";
chr7B	StringTie	transcript	107453663	107460804	1000	-	.	transcript_id "STRG.61842.2"; gene_id "STRG.61842"
chr7B	StringTie	exon	107453663	107454428	1000	-	.	transcript_id "STRG.61842.2"; gene_id "STRG.61842";
chr7B	StringTie	exon	107454922	107454990	1000	-	.	transcript_id "STRG.61842.2"; gene_id "STRG.61842";
chr7B	StringTie	exon	107457291	107457356	1000	-	.	transcript_id "STRG.61842.2"; gene_id "STRG.61842";
chr7B	StringTie	exon	107459352	107459473	1000	-	.	transcript_id "STRG.61842.2"; gene_id "STRG.61842";
chr7B	StringTie	exon	107459864	107459909	1000	-	.	transcript_id "STRG.61842.2"; gene_id "STRG.61842";
chr7B	StringTie	exon	107460305	107460406	1000	-	.	transcript_id "STRG.61842.2"; gene_id "STRG.61842";
chr7B	StringTie	exon	107460511	107460804	1000	-	.	transcript_id "STRG.61842.2"; gene_id "STRG.61842";
chr7B	StringTie	transcript	107629932	107631983	1000	+	.	transcript_id "STRG.61843.1"; gene_id "STRG.61843"
chr7B	StringTie	exon	107629932	107630028	1000	+	.	transcript_id "STRG.61843.1"; gene_id "STRG.61843";
chr7B	StringTie	exon	107630164	107630771	1000	+	.	transcript_id "STRG.61843.1"; gene_id "STRG.61843";
chr7B	StringTie	exon	107631097	107631983	1000	+	.	transcript_id "STRG.61843.1"; gene_id "STRG.61843";
chr7B	StringTie	transcript	107713086	107715554	1000	-	.	transcript_id "STRG.61844.1"; gene_id "STRG.61844"
chr7B	StringTie	exon	107713086	107713996	1000	-	.	transcript_id "STRG.61844.1"; gene_id "STRG.61844";
chr7B	StringTie	exon	107714090	107714229	1000	-	.	transcript_id "STRG.61844.1"; gene_id "STRG.61844";
chr7B	StringTie	exon	107714338	107714555	1000	-	.	transcript_id "STRG.61844.1"; gene_id "STRG.61844";
chr7B	StringTie	exon	107714674	107714767	1000	-	.	transcript_id "STRG.61844.1"; gene_id "STRG.61844";
chr7B	StringTie	exon	107714890	107715123	1000	-	.	transcript_id "STRG.61844.1"; gene_id "STRG.61844";
chr7B	StringTie	exon	107715265	107715554	1000	-	.	transcript_id "STRG.61844.1"; gene_id "STRG.61844";
chr7B	StringTie	transcript	107800045	107802370	1000	+	.	transcript_id "STRG.61845.1"; gene_id "STRG.61845"
chr7B	StringTie	exon	107800045	107802370	1000	+	.	transcript_id "STRG.61845.1"; gene_id "STRG.61845";
chr7B	StringTie	transcript	107800045	107804766	1000	+	.	transcript_id "STRG.61845.2"; gene_id "STRG.61845"
chr7B	StringTie	exon	107800045	107802082	1000	+	.	transcript_id "STRG.61845.2"; gene_id "STRG.61845";
chr7B	StringTie	exon	107802478	107803480	1000	+	.	transcript_id "STRG.61845.2"; gene_id "STRG.61845";
chr7B	StringTie	exon	107803603	107803748	1000	+	.	transcript_id "STRG.61845.2"; gene_id "STRG.61845";
chr7B	StringTie	exon	107803823	107804190	1000	+	.	transcript_id "STRG.61845.2"; gene_id "STRG.61845";
chr7B	StringTie	exon	107804299	107804766	1000	+	.	transcript_id "STRG.61845.2"; gene_id "STRG.61845";
chr7B	StringTie	transcript	107804479	107806997	1000	-	.	transcript_id "STRG.61846.1"; gene_id "STRG.61846"
chr7B	StringTie	exon	107804479	107805336	1000	-	.	transcript_id "STRG.61846.1"; gene_id "STRG.61846";
chr7B	StringTie	exon	107805421	107806997	1000	-	.	transcript_id "STRG.61846.1"; gene_id "STRG.61846";
chr7B	StringTie	transcript	107950633	107956229	1000	+	.	transcript_id "STRG.61847.1"; gene_id "STRG.61847"
chr7B	StringTie	exon	107950633	107951158	1000	+	.	transcript_id "STRG.61847.1"; gene_id "STRG.61847";
chr7B	StringTie	exon	107952038	107953061	1000	+	.	transcript_id "STRG.61847.1"; gene_id "STRG.61847";
chr7B	StringTie	exon	107953418	107953653	1000	+	.	transcript_id "STRG.61847.1"; gene_id "STRG.61847";
chr7B	StringTie	exon	107953857	107954138	1000	+	.	transcript_id "STRG.61847.1"; gene_id "STRG.61847";
chr7B	StringTie	exon	107954556	107954684	1000	+	.	transcript_id "STRG.61847.1"; gene_id "STRG.61847";
chr7B	StringTie	exon	107954813	107954992	1000	+	.	transcript_id "STRG.61847.1"; gene_id "STRG.61847";
chr7B	StringTie	exon	107955205	107955312	1000	+	.	transcript_id "STRG.61847.1"; gene_id "STRG.61847";
chr7B	StringTie	exon	107955491	107956229	1000	+	.	transcript_id "STRG.61847.1"; gene_id "STRG.61847";
chr7B	StringTie	transcript	107963769	107969365	1000	+	.	transcript_id "STRG.61848.1"; gene_id "STRG.61848"
chr7B	StringTie	exon	107963769	107964294	1000	+	.	transcript_id "STRG.61848.1"; gene_id "STRG.61848";
chr7B	StringTie	exon	107965174	107966197	1000	+	.	transcript_id "STRG.61848.1"; gene_id "STRG.61848";
chr7B	StringTie	exon	107966554	107966789	1000	+	.	transcript_id "STRG.61848.1"; gene_id "STRG.61848";
chr7B	StringTie	exon	107966993	107967274	1000	+	.	transcript_id "STRG.61848.1"; gene_id "STRG.61848";
chr7B	StringTie	exon	107967692	107967820	1000	+	.	transcript_id "STRG.61848.1"; gene_id "STRG.61848";
chr7B	StringTie	exon	107967949	107968128	1000	+	.	transcript_id "STRG.61848.1"; gene_id "STRG.61848";
chr7B	StringTie	exon	107968341	107968448	1000	+	.	transcript_id "STRG.61848.1"; gene_id "STRG.61848";
chr7B	StringTie	exon	107968627	107969365	1000	+	.	transcript_id "STRG.61848.1"; gene_id "STRG.61848";
chr7B	StringTie	transcript	108028815	108032649	1000	-	.	transcript_id "STRG.61849.1"; gene_id "STRG.61849"
chr7B	StringTie	exon	108028815	108029418	1000	-	.	transcript_id "STRG.61849.1"; gene_id "STRG.61849";
chr7B	StringTie	exon	108029533	108030384	1000	-	.	transcript_id "STRG.61849.1"; gene_id "STRG.61849";
chr7B	StringTie	exon	108032369	108032649	1000	-	.	transcript_id "STRG.61849.1"; gene_id "STRG.61849";
chr7B	StringTie	transcript	108426757	108428325	1000	+	.	transcript_id "STRG.61850.1"; gene_id "STRG.61850"
chr7B	StringTie	exon	108426757	108427179	1000	+	.	transcript_id "STRG.61850.1"; gene_id "STRG.61850";
chr7B	StringTie	exon	108427296	108428325	1000	+	.	transcript_id "STRG.61850.1"; gene_id "STRG.61850";
chr7B	StringTie	transcript	108503263	108505243	1000	+	.	transcript_id "STRG.61851.1"; gene_id "STRG.61851"
chr7B	StringTie	exon	108503263	108503843	1000	+	.	transcript_id "STRG.61851.1"; gene_id "STRG.61851";
chr7B	StringTie	exon	108504054	108505243	1000	+	.	transcript_id "STRG.61851.1"; gene_id "STRG.61851";
chr7B	StringTie	transcript	108506843	108512532	1000	+	.	transcript_id "STRG.61852.1"; gene_id "STRG.61852"
chr7B	StringTie	exon	108506843	108507318	1000	+	.	transcript_id "STRG.61852.1"; gene_id "STRG.61852";
chr7B	StringTie	exon	108507468	108507566	1000	+	.	transcript_id "STRG.61852.1"; gene_id "STRG.61852";
chr7B	StringTie	exon	108507952	108508204	1000	+	.	transcript_id "STRG.61852.1"; gene_id "STRG.61852";
chr7B	StringTie	exon	108508926	108509036	1000	+	.	transcript_id "STRG.61852.1"; gene_id "STRG.61852";
chr7B	StringTie	exon	108509133	108509269	1000	+	.	transcript_id "STRG.61852.1"; gene_id "STRG.61852";
chr7B	StringTie	exon	108509496	108509609	1000	+	.	transcript_id "STRG.61852.1"; gene_id "STRG.61852";
chr7B	StringTie	exon	108509892	108510091	1000	+	.	transcript_id "STRG.61852.1"; gene_id "STRG.61852";
chr7B	StringTie	exon	108510180	108510374	1000	+	.	transcript_id "STRG.61852.1"; gene_id "STRG.61852";
chr7B	StringTie	exon	108511925	108512532	1000	+	.	transcript_id "STRG.61852.1"; gene_id "STRG.61852";
chr7B	StringTie	transcript	108506843	108512532	1000	+	.	transcript_id "STRG.61852.2"; gene_id "STRG.61852"
chr7B	StringTie	exon	108506843	108507318	1000	+	.	transcript_id "STRG.61852.2"; gene_id "STRG.61852";
chr7B	StringTie	exon	108507468	108507566	1000	+	.	transcript_id "STRG.61852.2"; gene_id "STRG.61852";
chr7B	StringTie	exon	108507952	108508204	1000	+	.	transcript_id "STRG.61852.2"; gene_id "STRG.61852";
chr7B	StringTie	exon	108508889	108509036	1000	+	.	transcript_id "STRG.61852.2"; gene_id "STRG.61852";
chr7B	StringTie	exon	108509133	108509269	1000	+	.	transcript_id "STRG.61852.2"; gene_id "STRG.61852";
chr7B	StringTie	exon	108509496	108509609	1000	+	.	transcript_id "STRG.61852.2"; gene_id "STRG.61852";
chr7B	StringTie	exon	108509892	108510091	1000	+	.	transcript_id "STRG.61852.2"; gene_id "STRG.61852";
chr7B	StringTie	exon	108510180	108510374	1000	+	.	transcript_id "STRG.61852.2"; gene_id "STRG.61852";
chr7B	StringTie	exon	108511925	108512532	1000	+	.	transcript_id "STRG.61852.2"; gene_id "STRG.61852";
chr7B	StringTie	transcript	108506843	108512532	1000	+	.	transcript_id "STRG.61852.3"; gene_id "STRG.61852"
chr7B	StringTie	exon	108506843	108507318	1000	+	.	transcript_id "STRG.61852.3"; gene_id "STRG.61852";
chr7B	StringTie	exon	108507468	108507566	1000	+	.	transcript_id "STRG.61852.3"; gene_id "STRG.61852";
chr7B	StringTie	exon	108507952	108508204	1000	+	.	transcript_id "STRG.61852.3"; gene_id "STRG.61852";
chr7B	StringTie	exon	108508889	108509036	1000	+	.	transcript_id "STRG.61852.3"; gene_id "STRG.61852";
chr7B	StringTie	exon	108509133	108509269	1000	+	.	transcript_id "STRG.61852.3"; gene_id "STRG.61852";
chr7B	StringTie	exon	108509496	108509609	1000	+	.	transcript_id "STRG.61852.3"; gene_id "STRG.61852";
chr7B	StringTie	exon	108509989	108510091	1000	+	.	transcript_id "STRG.61852.3"; gene_id "STRG.61852";
chr7B	StringTie	exon	108510180	108510374	1000	+	.	transcript_id "STRG.61852.3"; gene_id "STRG.61852";
chr7B	StringTie	exon	108511925	108512532	1000	+	.	transcript_id "STRG.61852.3"; gene_id "STRG.61852";
chr7B	StringTie	transcript	108506843	108512532	1000	+	.	transcript_id "STRG.61852.4"; gene_id "STRG.61852"
chr7B	StringTie	exon	108506843	108507318	1000	+	.	transcript_id "STRG.61852.4"; gene_id "STRG.61852";
chr7B	StringTie	exon	108507468	108507566	1000	+	.	transcript_id "STRG.61852.4"; gene_id "STRG.61852";
chr7B	StringTie	exon	108507952	108508204	1000	+	.	transcript_id "STRG.61852.4"; gene_id "STRG.61852";
chr7B	StringTie	exon	108508926	108509036	1000	+	.	transcript_id "STRG.61852.4"; gene_id "STRG.61852";
chr7B	StringTie	exon	108509133	108509269	1000	+	.	transcript_id "STRG.61852.4"; gene_id "STRG.61852";
chr7B	StringTie	exon	108509496	108509609	1000	+	.	transcript_id "STRG.61852.4"; gene_id "STRG.61852";
chr7B	StringTie	exon	108509989	108510091	1000	+	.	transcript_id "STRG.61852.4"; gene_id "STRG.61852";
chr7B	StringTie	exon	108510180	108510374	1000	+	.	transcript_id "STRG.61852.4"; gene_id "STRG.61852";
chr7B	StringTie	exon	108511925	108512532	1000	+	.	transcript_id "STRG.61852.4"; gene_id "STRG.61852";
chr7B	StringTie	transcript	108797180	108803351	1000	+	.	transcript_id "STRG.61853.1"; gene_id "STRG.61853"
chr7B	StringTie	exon	108797180	108798995	1000	+	.	transcript_id "STRG.61853.1"; gene_id "STRG.61853";
chr7B	StringTie	exon	108800136	108800283	1000	+	.	transcript_id "STRG.61853.1"; gene_id "STRG.61853";
chr7B	StringTie	exon	108800366	108800521	1000	+	.	transcript_id "STRG.61853.1"; gene_id "STRG.61853";
chr7B	StringTie	exon	108800593	108800799	1000	+	.	transcript_id "STRG.61853.1"; gene_id "STRG.61853";
chr7B	StringTie	exon	108800932	108801075	1000	+	.	transcript_id "STRG.61853.1"; gene_id "STRG.61853";
chr7B	StringTie	exon	108801232	108801302	1000	+	.	transcript_id "STRG.61853.1"; gene_id "STRG.61853";
chr7B	StringTie	exon	108801402	108801501	1000	+	.	transcript_id "STRG.61853.1"; gene_id "STRG.61853";
chr7B	StringTie	exon	108801782	108801838	1000	+	.	transcript_id "STRG.61853.1"; gene_id "STRG.61853";
chr7B	StringTie	exon	108802217	108802273	1000	+	.	transcript_id "STRG.61853.1"; gene_id "STRG.61853";
chr7B	StringTie	exon	108802371	108802451	1000	+	.	transcript_id "STRG.61853.1"; gene_id "STRG.61853";
chr7B	StringTie	exon	108802528	108802610	1000	+	.	transcript_id "STRG.61853.1"; gene_id "STRG.61853";
chr7B	StringTie	exon	108802702	108803351	1000	+	.	transcript_id "STRG.61853.1"; gene_id "STRG.61853";
chr7B	StringTie	transcript	108819073	108821879	1000	+	.	transcript_id "STRG.61854.1"; gene_id "STRG.61854"
chr7B	StringTie	exon	108819073	108819279	1000	+	.	transcript_id "STRG.61854.1"; gene_id "STRG.61854";
chr7B	StringTie	exon	108819412	108819555	1000	+	.	transcript_id "STRG.61854.1"; gene_id "STRG.61854";
chr7B	StringTie	exon	108819712	108819782	1000	+	.	transcript_id "STRG.61854.1"; gene_id "STRG.61854";
chr7B	StringTie	exon	108819882	108819981	1000	+	.	transcript_id "STRG.61854.1"; gene_id "STRG.61854";
chr7B	StringTie	exon	108820262	108820318	1000	+	.	transcript_id "STRG.61854.1"; gene_id "STRG.61854";
chr7B	StringTie	exon	108820697	108820753	1000	+	.	transcript_id "STRG.61854.1"; gene_id "STRG.61854";
chr7B	StringTie	exon	108820851	108820931	1000	+	.	transcript_id "STRG.61854.1"; gene_id "STRG.61854";
chr7B	StringTie	exon	108821008	108821090	1000	+	.	transcript_id "STRG.61854.1"; gene_id "STRG.61854";
chr7B	StringTie	exon	108821182	108821879	1000	+	.	transcript_id "STRG.61854.1"; gene_id "STRG.61854";
chr7B	StringTie	transcript	108819412	108821879	1000	+	.	transcript_id "STRG.61854.2"; gene_id "STRG.61854"
chr7B	StringTie	exon	108819412	108819555	1000	+	.	transcript_id "STRG.61854.2"; gene_id "STRG.61854";
chr7B	StringTie	exon	108819712	108819782	1000	+	.	transcript_id "STRG.61854.2"; gene_id "STRG.61854";
chr7B	StringTie	exon	108819882	108819981	1000	+	.	transcript_id "STRG.61854.2"; gene_id "STRG.61854";
chr7B	StringTie	exon	108820262	108820753	1000	+	.	transcript_id "STRG.61854.2"; gene_id "STRG.61854";
chr7B	StringTie	exon	108820851	108820931	1000	+	.	transcript_id "STRG.61854.2"; gene_id "STRG.61854";
chr7B	StringTie	exon	108821008	108821090	1000	+	.	transcript_id "STRG.61854.2"; gene_id "STRG.61854";
chr7B	StringTie	exon	108821182	108821879	1000	+	.	transcript_id "STRG.61854.2"; gene_id "STRG.61854";
chr7B	StringTie	transcript	108864617	108868670	1000	-	.	transcript_id "STRG.61855.1"; gene_id "STRG.61855"
chr7B	StringTie	exon	108864617	108865350	1000	-	.	transcript_id "STRG.61855.1"; gene_id "STRG.61855";
chr7B	StringTie	exon	108865432	108865642	1000	-	.	transcript_id "STRG.61855.1"; gene_id "STRG.61855";
chr7B	StringTie	exon	108866499	108868670	1000	-	.	transcript_id "STRG.61855.1"; gene_id "STRG.61855";
chr7B	StringTie	transcript	109138780	109140567	1000	+	.	transcript_id "STRG.61856.1"; gene_id "STRG.61856"
chr7B	StringTie	exon	109138780	109140567	1000	+	.	transcript_id "STRG.61856.1"; gene_id "STRG.61856";
chr7B	StringTie	transcript	109173957	109176432	1000	+	.	transcript_id "STRG.61857.1"; gene_id "STRG.61857"
chr7B	StringTie	exon	109173957	109174499	1000	+	.	transcript_id "STRG.61857.1"; gene_id "STRG.61857";
chr7B	StringTie	exon	109175364	109175536	1000	+	.	transcript_id "STRG.61857.1"; gene_id "STRG.61857";
chr7B	StringTie	exon	109175619	109175667	1000	+	.	transcript_id "STRG.61857.1"; gene_id "STRG.61857";
chr7B	StringTie	exon	109175761	109175927	1000	+	.	transcript_id "STRG.61857.1"; gene_id "STRG.61857";
chr7B	StringTie	exon	109176014	109176097	1000	+	.	transcript_id "STRG.61857.1"; gene_id "STRG.61857";
chr7B	StringTie	exon	109176185	109176432	1000	+	.	transcript_id "STRG.61857.1"; gene_id "STRG.61857";
chr7B	StringTie	transcript	109370024	109372209	1000	-	.	transcript_id "STRG.61858.1"; gene_id "STRG.61858"
chr7B	StringTie	exon	109370024	109372209	1000	-	.	transcript_id "STRG.61858.1"; gene_id "STRG.61858";
chr7B	StringTie	transcript	109372519	109380216	1000	-	.	transcript_id "STRG.61859.10"; gene_id "STRG.61859"
chr7B	StringTie	exon	109372519	109373983	1000	-	.	transcript_id "STRG.61859.10"; gene_id "STRG.61859";
chr7B	StringTie	exon	109374199	109374408	1000	-	.	transcript_id "STRG.61859.10"; gene_id "STRG.61859";
chr7B	StringTie	exon	109375457	109375667	1000	-	.	transcript_id "STRG.61859.10"; gene_id "STRG.61859";
chr7B	StringTie	exon	109378068	109378701	1000	-	.	transcript_id "STRG.61859.10"; gene_id "STRG.61859";
chr7B	StringTie	exon	109379146	109379365	1000	-	.	transcript_id "STRG.61859.10"; gene_id "STRG.61859";
chr7B	StringTie	exon	109379449	109379587	1000	-	.	transcript_id "STRG.61859.10"; gene_id "STRG.61859";
chr7B	StringTie	exon	109379904	109380216	1000	-	.	transcript_id "STRG.61859.10"; gene_id "STRG.61859";
chr7B	StringTie	transcript	109372519	109381599	1000	-	.	transcript_id "STRG.61859.1"; gene_id "STRG.61859"
chr7B	StringTie	exon	109372519	109375667	1000	-	.	transcript_id "STRG.61859.1"; gene_id "STRG.61859";
chr7B	StringTie	exon	109378609	109378701	1000	-	.	transcript_id "STRG.61859.1"; gene_id "STRG.61859";
chr7B	StringTie	exon	109379146	109379365	1000	-	.	transcript_id "STRG.61859.1"; gene_id "STRG.61859";
chr7B	StringTie	exon	109379449	109379587	1000	-	.	transcript_id "STRG.61859.1"; gene_id "STRG.61859";
chr7B	StringTie	exon	109379904	109380216	1000	-	.	transcript_id "STRG.61859.1"; gene_id "STRG.61859";
chr7B	StringTie	exon	109381028	109381599	1000	-	.	transcript_id "STRG.61859.1"; gene_id "STRG.61859";
chr7B	StringTie	transcript	109372519	109381599	1000	-	.	transcript_id "STRG.61859.2"; gene_id "STRG.61859"
chr7B	StringTie	exon	109372519	109374018	1000	-	.	transcript_id "STRG.61859.2"; gene_id "STRG.61859";
chr7B	StringTie	exon	109374199	109374408	1000	-	.	transcript_id "STRG.61859.2"; gene_id "STRG.61859";
chr7B	StringTie	exon	109375457	109378701	1000	-	.	transcript_id "STRG.61859.2"; gene_id "STRG.61859";
chr7B	StringTie	exon	109379146	109379365	1000	-	.	transcript_id "STRG.61859.2"; gene_id "STRG.61859";
chr7B	StringTie	exon	109379449	109379587	1000	-	.	transcript_id "STRG.61859.2"; gene_id "STRG.61859";
chr7B	StringTie	exon	109379904	109380216	1000	-	.	transcript_id "STRG.61859.2"; gene_id "STRG.61859";
chr7B	StringTie	exon	109381028	109381599	1000	-	.	transcript_id "STRG.61859.2"; gene_id "STRG.61859";
chr7B	StringTie	transcript	109372519	109381599	1000	-	.	transcript_id "STRG.61859.3"; gene_id "STRG.61859"
chr7B	StringTie	exon	109372519	109373983	1000	-	.	transcript_id "STRG.61859.3"; gene_id "STRG.61859";
chr7B	StringTie	exon	109374199	109374408	1000	-	.	transcript_id "STRG.61859.3"; gene_id "STRG.61859";
chr7B	StringTie	exon	109375334	109375667	1000	-	.	transcript_id "STRG.61859.3"; gene_id "STRG.61859";
chr7B	StringTie	exon	109378609	109378701	1000	-	.	transcript_id "STRG.61859.3"; gene_id "STRG.61859";
chr7B	StringTie	exon	109379146	109379365	1000	-	.	transcript_id "STRG.61859.3"; gene_id "STRG.61859";
chr7B	StringTie	exon	109379449	109379587	1000	-	.	transcript_id "STRG.61859.3"; gene_id "STRG.61859";
chr7B	StringTie	exon	109379904	109380216	1000	-	.	transcript_id "STRG.61859.3"; gene_id "STRG.61859";
chr7B	StringTie	exon	109381028	109381599	1000	-	.	transcript_id "STRG.61859.3"; gene_id "STRG.61859";
chr7B	StringTie	transcript	109372519	109381599	1000	-	.	transcript_id "STRG.61859.4"; gene_id "STRG.61859"
chr7B	StringTie	exon	109372519	109373983	1000	-	.	transcript_id "STRG.61859.4"; gene_id "STRG.61859";
chr7B	StringTie	exon	109374199	109374408	1000	-	.	transcript_id "STRG.61859.4"; gene_id "STRG.61859";
chr7B	StringTie	exon	109375457	109375667	1000	-	.	transcript_id "STRG.61859.4"; gene_id "STRG.61859";
chr7B	StringTie	exon	109378609	109378701	1000	-	.	transcript_id "STRG.61859.4"; gene_id "STRG.61859";
chr7B	StringTie	exon	109379146	109379365	1000	-	.	transcript_id "STRG.61859.4"; gene_id "STRG.61859";
chr7B	StringTie	exon	109379449	109379587	1000	-	.	transcript_id "STRG.61859.4"; gene_id "STRG.61859";
chr7B	StringTie	exon	109379904	109380216	1000	-	.	transcript_id "STRG.61859.4"; gene_id "STRG.61859";
chr7B	StringTie	exon	109381028	109381599	1000	-	.	transcript_id "STRG.61859.4"; gene_id "STRG.61859";
chr7B	StringTie	transcript	109372519	109381599	1000	-	.	transcript_id "STRG.61859.5"; gene_id "STRG.61859"
chr7B	StringTie	exon	109372519	109374408	1000	-	.	transcript_id "STRG.61859.5"; gene_id "STRG.61859";
chr7B	StringTie	exon	109375457	109375667	1000	-	.	transcript_id "STRG.61859.5"; gene_id "STRG.61859";
chr7B	StringTie	exon	109378609	109378701	1000	-	.	transcript_id "STRG.61859.5"; gene_id "STRG.61859";
chr7B	StringTie	exon	109379146	109379365	1000	-	.	transcript_id "STRG.61859.5"; gene_id "STRG.61859";
chr7B	StringTie	exon	109379449	109379587	1000	-	.	transcript_id "STRG.61859.5"; gene_id "STRG.61859";
chr7B	StringTie	exon	109379904	109380216	1000	-	.	transcript_id "STRG.61859.5"; gene_id "STRG.61859";
chr7B	StringTie	exon	109381028	109381599	1000	-	.	transcript_id "STRG.61859.5"; gene_id "STRG.61859";
chr7B	StringTie	transcript	109372519	109381599	1000	-	.	transcript_id "STRG.61859.6"; gene_id "STRG.61859"
chr7B	StringTie	exon	109372519	109374018	1000	-	.	transcript_id "STRG.61859.6"; gene_id "STRG.61859";
chr7B	StringTie	exon	109374199	109374408	1000	-	.	transcript_id "STRG.61859.6"; gene_id "STRG.61859";
chr7B	StringTie	exon	109375457	109375667	1000	-	.	transcript_id "STRG.61859.6"; gene_id "STRG.61859";
chr7B	StringTie	exon	109378609	109378701	1000	-	.	transcript_id "STRG.61859.6"; gene_id "STRG.61859";
chr7B	StringTie	exon	109379146	109379365	1000	-	.	transcript_id "STRG.61859.6"; gene_id "STRG.61859";
chr7B	StringTie	exon	109379449	109379587	1000	-	.	transcript_id "STRG.61859.6"; gene_id "STRG.61859";
chr7B	StringTie	exon	109379904	109380216	1000	-	.	transcript_id "STRG.61859.6"; gene_id "STRG.61859";
chr7B	StringTie	exon	109381028	109381599	1000	-	.	transcript_id "STRG.61859.6"; gene_id "STRG.61859";
chr7B	StringTie	transcript	109372519	109381599	1000	-	.	transcript_id "STRG.61859.7"; gene_id "STRG.61859"
chr7B	StringTie	exon	109372519	109374018	1000	-	.	transcript_id "STRG.61859.7"; gene_id "STRG.61859";
chr7B	StringTie	exon	109374199	109374408	1000	-	.	transcript_id "STRG.61859.7"; gene_id "STRG.61859";
chr7B	StringTie	exon	109375334	109375667	1000	-	.	transcript_id "STRG.61859.7"; gene_id "STRG.61859";
chr7B	StringTie	exon	109378609	109378701	1000	-	.	transcript_id "STRG.61859.7"; gene_id "STRG.61859";
chr7B	StringTie	exon	109379146	109379365	1000	-	.	transcript_id "STRG.61859.7"; gene_id "STRG.61859";
chr7B	StringTie	exon	109379449	109379587	1000	-	.	transcript_id "STRG.61859.7"; gene_id "STRG.61859";
chr7B	StringTie	exon	109379904	109380216	1000	-	.	transcript_id "STRG.61859.7"; gene_id "STRG.61859";
chr7B	StringTie	exon	109381028	109381599	1000	-	.	transcript_id "STRG.61859.7"; gene_id "STRG.61859";
chr7B	StringTie	transcript	109372519	109381599	1000	-	.	transcript_id "STRG.61859.8"; gene_id "STRG.61859"
chr7B	StringTie	exon	109372519	109374408	1000	-	.	transcript_id "STRG.61859.8"; gene_id "STRG.61859";
chr7B	StringTie	exon	109375334	109375667	1000	-	.	transcript_id "STRG.61859.8"; gene_id "STRG.61859";
chr7B	StringTie	exon	109378609	109378701	1000	-	.	transcript_id "STRG.61859.8"; gene_id "STRG.61859";
chr7B	StringTie	exon	109379146	109379365	1000	-	.	transcript_id "STRG.61859.8"; gene_id "STRG.61859";
chr7B	StringTie	exon	109379449	109379587	1000	-	.	transcript_id "STRG.61859.8"; gene_id "STRG.61859";
chr7B	StringTie	exon	109379904	109380216	1000	-	.	transcript_id "STRG.61859.8"; gene_id "STRG.61859";
chr7B	StringTie	exon	109381028	109381599	1000	-	.	transcript_id "STRG.61859.8"; gene_id "STRG.61859";
chr7B	StringTie	transcript	109372519	109381599	1000	-	.	transcript_id "STRG.61859.9"; gene_id "STRG.61859"
chr7B	StringTie	exon	109372519	109374018	1000	-	.	transcript_id "STRG.61859.9"; gene_id "STRG.61859";
chr7B	StringTie	exon	109374199	109374408	1000	-	.	transcript_id "STRG.61859.9"; gene_id "STRG.61859";
chr7B	StringTie	exon	109375334	109375667	1000	-	.	transcript_id "STRG.61859.9"; gene_id "STRG.61859";
chr7B	StringTie	exon	109378068	109378701	1000	-	.	transcript_id "STRG.61859.9"; gene_id "STRG.61859";
chr7B	StringTie	exon	109379146	109379365	1000	-	.	transcript_id "STRG.61859.9"; gene_id "STRG.61859";
chr7B	StringTie	exon	109379449	109379587	1000	-	.	transcript_id "STRG.61859.9"; gene_id "STRG.61859";
chr7B	StringTie	exon	109379904	109380216	1000	-	.	transcript_id "STRG.61859.9"; gene_id "STRG.61859";
chr7B	StringTie	exon	109381028	109381599	1000	-	.	transcript_id "STRG.61859.9"; gene_id "STRG.61859";
chr7B	StringTie	transcript	109413439	109419359	1000	+	.	transcript_id "STRG.61860.2"; gene_id "STRG.61860"
chr7B	StringTie	exon	109413439	109414061	1000	+	.	transcript_id "STRG.61860.2"; gene_id "STRG.61860";
chr7B	StringTie	exon	109414994	109415732	1000	+	.	transcript_id "STRG.61860.2"; gene_id "STRG.61860";
chr7B	StringTie	exon	109415934	109416019	1000	+	.	transcript_id "STRG.61860.2"; gene_id "STRG.61860";
chr7B	StringTie	exon	109416339	109416424	1000	+	.	transcript_id "STRG.61860.2"; gene_id "STRG.61860";
chr7B	StringTie	exon	109416519	109416595	1000	+	.	transcript_id "STRG.61860.2"; gene_id "STRG.61860";
chr7B	StringTie	exon	109417586	109419359	1000	+	.	transcript_id "STRG.61860.2"; gene_id "STRG.61860";
chr7B	StringTie	transcript	109413439	109419359	1000	+	.	transcript_id "STRG.61860.7"; gene_id "STRG.61860"
chr7B	StringTie	exon	109413439	109415732	1000	+	.	transcript_id "STRG.61860.7"; gene_id "STRG.61860";
chr7B	StringTie	exon	109415934	109416019	1000	+	.	transcript_id "STRG.61860.7"; gene_id "STRG.61860";
chr7B	StringTie	exon	109416339	109416424	1000	+	.	transcript_id "STRG.61860.7"; gene_id "STRG.61860";
chr7B	StringTie	exon	109416519	109416595	1000	+	.	transcript_id "STRG.61860.7"; gene_id "STRG.61860";
chr7B	StringTie	exon	109417586	109417714	1000	+	.	transcript_id "STRG.61860.7"; gene_id "STRG.61860";
chr7B	StringTie	exon	109417830	109419359	1000	+	.	transcript_id "STRG.61860.7"; gene_id "STRG.61860";
chr7B	StringTie	transcript	109413439	109426330	1000	+	.	transcript_id "STRG.61860.6"; gene_id "STRG.61860"
chr7B	StringTie	exon	109413439	109414061	1000	+	.	transcript_id "STRG.61860.6"; gene_id "STRG.61860";
chr7B	StringTie	exon	109414745	109415378	1000	+	.	transcript_id "STRG.61860.6"; gene_id "STRG.61860";
chr7B	StringTie	exon	109415461	109415732	1000	+	.	transcript_id "STRG.61860.6"; gene_id "STRG.61860";
chr7B	StringTie	exon	109415882	109416019	1000	+	.	transcript_id "STRG.61860.6"; gene_id "STRG.61860";
chr7B	StringTie	exon	109416104	109416424	1000	+	.	transcript_id "STRG.61860.6"; gene_id "STRG.61860";
chr7B	StringTie	exon	109416519	109416595	1000	+	.	transcript_id "STRG.61860.6"; gene_id "STRG.61860";
chr7B	StringTie	exon	109417586	109417714	1000	+	.	transcript_id "STRG.61860.6"; gene_id "STRG.61860";
chr7B	StringTie	exon	109417830	109417866	1000	+	.	transcript_id "STRG.61860.6"; gene_id "STRG.61860";
chr7B	StringTie	exon	109426044	109426330	1000	+	.	transcript_id "STRG.61860.6"; gene_id "STRG.61860";
chr7B	StringTie	transcript	109413439	109427520	1000	+	.	transcript_id "STRG.61860.1"; gene_id "STRG.61860"
chr7B	StringTie	exon	109413439	109414061	1000	+	.	transcript_id "STRG.61860.1"; gene_id "STRG.61860";
chr7B	StringTie	exon	109415035	109415732	1000	+	.	transcript_id "STRG.61860.1"; gene_id "STRG.61860";
chr7B	StringTie	exon	109415934	109416019	1000	+	.	transcript_id "STRG.61860.1"; gene_id "STRG.61860";
chr7B	StringTie	exon	109416339	109416424	1000	+	.	transcript_id "STRG.61860.1"; gene_id "STRG.61860";
chr7B	StringTie	exon	109416519	109416595	1000	+	.	transcript_id "STRG.61860.1"; gene_id "STRG.61860";
chr7B	StringTie	exon	109417586	109417714	1000	+	.	transcript_id "STRG.61860.1"; gene_id "STRG.61860";
chr7B	StringTie	exon	109426044	109426128	1000	+	.	transcript_id "STRG.61860.1"; gene_id "STRG.61860";
chr7B	StringTie	exon	109426331	109427520	1000	+	.	transcript_id "STRG.61860.1"; gene_id "STRG.61860";
chr7B	StringTie	transcript	109413439	109427520	1000	+	.	transcript_id "STRG.61860.3"; gene_id "STRG.61860"
chr7B	StringTie	exon	109413439	109414061	1000	+	.	transcript_id "STRG.61860.3"; gene_id "STRG.61860";
chr7B	StringTie	exon	109414745	109415732	1000	+	.	transcript_id "STRG.61860.3"; gene_id "STRG.61860";
chr7B	StringTie	exon	109415934	109416019	1000	+	.	transcript_id "STRG.61860.3"; gene_id "STRG.61860";
chr7B	StringTie	exon	109416339	109416424	1000	+	.	transcript_id "STRG.61860.3"; gene_id "STRG.61860";
chr7B	StringTie	exon	109416519	109416595	1000	+	.	transcript_id "STRG.61860.3"; gene_id "STRG.61860";
chr7B	StringTie	exon	109417586	109417714	1000	+	.	transcript_id "STRG.61860.3"; gene_id "STRG.61860";
chr7B	StringTie	exon	109417830	109417866	1000	+	.	transcript_id "STRG.61860.3"; gene_id "STRG.61860";
chr7B	StringTie	exon	109426044	109426128	1000	+	.	transcript_id "STRG.61860.3"; gene_id "STRG.61860";
chr7B	StringTie	exon	109426331	109427520	1000	+	.	transcript_id "STRG.61860.3"; gene_id "STRG.61860";
chr7B	StringTie	transcript	109413439	109427520	1000	+	.	transcript_id "STRG.61860.4"; gene_id "STRG.61860"
chr7B	StringTie	exon	109413439	109414061	1000	+	.	transcript_id "STRG.61860.4"; gene_id "STRG.61860";
chr7B	StringTie	exon	109415035	109415109	1000	+	.	transcript_id "STRG.61860.4"; gene_id "STRG.61860";
chr7B	StringTie	exon	109415235	109415732	1000	+	.	transcript_id "STRG.61860.4"; gene_id "STRG.61860";
chr7B	StringTie	exon	109415934	109416019	1000	+	.	transcript_id "STRG.61860.4"; gene_id "STRG.61860";
chr7B	StringTie	exon	109416339	109416424	1000	+	.	transcript_id "STRG.61860.4"; gene_id "STRG.61860";
chr7B	StringTie	exon	109416519	109416595	1000	+	.	transcript_id "STRG.61860.4"; gene_id "STRG.61860";
chr7B	StringTie	exon	109417586	109417714	1000	+	.	transcript_id "STRG.61860.4"; gene_id "STRG.61860";
chr7B	StringTie	exon	109417830	109417866	1000	+	.	transcript_id "STRG.61860.4"; gene_id "STRG.61860";
chr7B	StringTie	exon	109426044	109426128	1000	+	.	transcript_id "STRG.61860.4"; gene_id "STRG.61860";
chr7B	StringTie	exon	109426331	109427520	1000	+	.	transcript_id "STRG.61860.4"; gene_id "STRG.61860";
chr7B	StringTie	transcript	109413439	109427520	1000	+	.	transcript_id "STRG.61860.5"; gene_id "STRG.61860"
chr7B	StringTie	exon	109413439	109414061	1000	+	.	transcript_id "STRG.61860.5"; gene_id "STRG.61860";
chr7B	StringTie	exon	109415035	109415109	1000	+	.	transcript_id "STRG.61860.5"; gene_id "STRG.61860";
chr7B	StringTie	exon	109415235	109415378	1000	+	.	transcript_id "STRG.61860.5"; gene_id "STRG.61860";
chr7B	StringTie	exon	109415461	109415732	1000	+	.	transcript_id "STRG.61860.5"; gene_id "STRG.61860";
chr7B	StringTie	exon	109415934	109416019	1000	+	.	transcript_id "STRG.61860.5"; gene_id "STRG.61860";
chr7B	StringTie	exon	109416339	109416424	1000	+	.	transcript_id "STRG.61860.5"; gene_id "STRG.61860";
chr7B	StringTie	exon	109416519	109416595	1000	+	.	transcript_id "STRG.61860.5"; gene_id "STRG.61860";
chr7B	StringTie	exon	109417586	109417714	1000	+	.	transcript_id "STRG.61860.5"; gene_id "STRG.61860";
chr7B	StringTie	exon	109417830	109417866	1000	+	.	transcript_id "STRG.61860.5"; gene_id "STRG.61860";
chr7B	StringTie	exon	109426044	109426128	1000	+	.	transcript_id "STRG.61860.5"; gene_id "STRG.61860";
chr7B	StringTie	exon	109426331	109427520	1000	+	.	transcript_id "STRG.61860.5"; gene_id "STRG.61860";
chr7B	StringTie	transcript	109609865	109612925	1000	-	.	transcript_id "STRG.61861.1"; gene_id "STRG.61861"
chr7B	StringTie	exon	109609865	109610347	1000	-	.	transcript_id "STRG.61861.1"; gene_id "STRG.61861";
chr7B	StringTie	exon	109611340	109611504	1000	-	.	transcript_id "STRG.61861.1"; gene_id "STRG.61861";
chr7B	StringTie	exon	109611801	109611884	1000	-	.	transcript_id "STRG.61861.1"; gene_id "STRG.61861";
chr7B	StringTie	exon	109612183	109612361	1000	-	.	transcript_id "STRG.61861.1"; gene_id "STRG.61861";
chr7B	StringTie	exon	109612582	109612925	1000	-	.	transcript_id "STRG.61861.1"; gene_id "STRG.61861";
chr7B	StringTie	transcript	109912512	109914757	1000	+	.	transcript_id "STRG.61862.1"; gene_id "STRG.61862"
chr7B	StringTie	exon	109912512	109912901	1000	+	.	transcript_id "STRG.61862.1"; gene_id "STRG.61862";
chr7B	StringTie	exon	109914166	109914253	1000	+	.	transcript_id "STRG.61862.1"; gene_id "STRG.61862";
chr7B	StringTie	exon	109914418	109914757	1000	+	.	transcript_id "STRG.61862.1"; gene_id "STRG.61862";
chr7B	StringTie	transcript	109920221	109922820	1000	-	.	transcript_id "STRG.61863.1"; gene_id "STRG.61863"
chr7B	StringTie	exon	109920221	109920619	1000	-	.	transcript_id "STRG.61863.1"; gene_id "STRG.61863";
chr7B	StringTie	exon	109921687	109922820	1000	-	.	transcript_id "STRG.61863.1"; gene_id "STRG.61863";
chr7B	StringTie	transcript	110059954	110071435	1000	-	.	transcript_id "STRG.61864.3"; gene_id "STRG.61864"
chr7B	StringTie	exon	110059954	110060902	1000	-	.	transcript_id "STRG.61864.3"; gene_id "STRG.61864";
chr7B	StringTie	exon	110065129	110065305	1000	-	.	transcript_id "STRG.61864.3"; gene_id "STRG.61864";
chr7B	StringTie	exon	110065390	110065439	1000	-	.	transcript_id "STRG.61864.3"; gene_id "STRG.61864";
chr7B	StringTie	exon	110066653	110066751	1000	-	.	transcript_id "STRG.61864.3"; gene_id "STRG.61864";
chr7B	StringTie	exon	110066855	110066933	1000	-	.	transcript_id "STRG.61864.3"; gene_id "STRG.61864";
chr7B	StringTie	exon	110067819	110067919	1000	-	.	transcript_id "STRG.61864.3"; gene_id "STRG.61864";
chr7B	StringTie	exon	110068433	110068501	1000	-	.	transcript_id "STRG.61864.3"; gene_id "STRG.61864";
chr7B	StringTie	exon	110069731	110069771	1000	-	.	transcript_id "STRG.61864.3"; gene_id "STRG.61864";
chr7B	StringTie	exon	110070090	110071435	1000	-	.	transcript_id "STRG.61864.3"; gene_id "STRG.61864";
chr7B	StringTie	transcript	110059954	110073873	1000	-	.	transcript_id "STRG.61864.1"; gene_id "STRG.61864"
chr7B	StringTie	exon	110059954	110060902	1000	-	.	transcript_id "STRG.61864.1"; gene_id "STRG.61864";
chr7B	StringTie	exon	110065129	110065305	1000	-	.	transcript_id "STRG.61864.1"; gene_id "STRG.61864";
chr7B	StringTie	exon	110065390	110065439	1000	-	.	transcript_id "STRG.61864.1"; gene_id "STRG.61864";
chr7B	StringTie	exon	110066504	110066572	1000	-	.	transcript_id "STRG.61864.1"; gene_id "STRG.61864";
chr7B	StringTie	exon	110066653	110066751	1000	-	.	transcript_id "STRG.61864.1"; gene_id "STRG.61864";
chr7B	StringTie	exon	110066855	110066933	1000	-	.	transcript_id "STRG.61864.1"; gene_id "STRG.61864";
chr7B	StringTie	exon	110067819	110067919	1000	-	.	transcript_id "STRG.61864.1"; gene_id "STRG.61864";
chr7B	StringTie	exon	110068433	110068501	1000	-	.	transcript_id "STRG.61864.1"; gene_id "STRG.61864";
chr7B	StringTie	exon	110069731	110069771	1000	-	.	transcript_id "STRG.61864.1"; gene_id "STRG.61864";
chr7B	StringTie	exon	110070090	110071435	1000	-	.	transcript_id "STRG.61864.1"; gene_id "STRG.61864";
chr7B	StringTie	exon	110071558	110071661	1000	-	.	transcript_id "STRG.61864.1"; gene_id "STRG.61864";
chr7B	StringTie	exon	110072007	110072444	1000	-	.	transcript_id "STRG.61864.1"; gene_id "STRG.61864";
chr7B	StringTie	exon	110073180	110073873	1000	-	.	transcript_id "STRG.61864.1"; gene_id "STRG.61864";
chr7B	StringTie	transcript	110059954	110073873	1000	-	.	transcript_id "STRG.61864.2"; gene_id "STRG.61864"
chr7B	StringTie	exon	110059954	110060902	1000	-	.	transcript_id "STRG.61864.2"; gene_id "STRG.61864";
chr7B	StringTie	exon	110065129	110065305	1000	-	.	transcript_id "STRG.61864.2"; gene_id "STRG.61864";
chr7B	StringTie	exon	110065390	110065439	1000	-	.	transcript_id "STRG.61864.2"; gene_id "STRG.61864";
chr7B	StringTie	exon	110066504	110066572	1000	-	.	transcript_id "STRG.61864.2"; gene_id "STRG.61864";
chr7B	StringTie	exon	110066653	110066751	1000	-	.	transcript_id "STRG.61864.2"; gene_id "STRG.61864";
chr7B	StringTie	exon	110066855	110066933	1000	-	.	transcript_id "STRG.61864.2"; gene_id "STRG.61864";
chr7B	StringTie	exon	110067819	110067919	1000	-	.	transcript_id "STRG.61864.2"; gene_id "STRG.61864";
chr7B	StringTie	exon	110068433	110068501	1000	-	.	transcript_id "STRG.61864.2"; gene_id "STRG.61864";
chr7B	StringTie	exon	110069731	110069771	1000	-	.	transcript_id "STRG.61864.2"; gene_id "STRG.61864";
chr7B	StringTie	exon	110070090	110071435	1000	-	.	transcript_id "STRG.61864.2"; gene_id "STRG.61864";
chr7B	StringTie	exon	110071558	110071661	1000	-	.	transcript_id "STRG.61864.2"; gene_id "STRG.61864";
chr7B	StringTie	exon	110072007	110072444	1000	-	.	transcript_id "STRG.61864.2"; gene_id "STRG.61864";
chr7B	StringTie	exon	110073180	110073495	1000	-	.	transcript_id "STRG.61864.2"; gene_id "STRG.61864";
chr7B	StringTie	exon	110073604	110073873	1000	-	.	transcript_id "STRG.61864.2"; gene_id "STRG.61864";
chr7B	StringTie	transcript	110060506	110073873	1000	-	.	transcript_id "STRG.61864.4"; gene_id "STRG.61864"
chr7B	StringTie	exon	110060506	110060902	1000	-	.	transcript_id "STRG.61864.4"; gene_id "STRG.61864";
chr7B	StringTie	exon	110065129	110065305	1000	-	.	transcript_id "STRG.61864.4"; gene_id "STRG.61864";
chr7B	StringTie	exon	110065390	110065439	1000	-	.	transcript_id "STRG.61864.4"; gene_id "STRG.61864";
chr7B	StringTie	exon	110066653	110066751	1000	-	.	transcript_id "STRG.61864.4"; gene_id "STRG.61864";
chr7B	StringTie	exon	110066855	110066933	1000	-	.	transcript_id "STRG.61864.4"; gene_id "STRG.61864";
chr7B	StringTie	exon	110067819	110067919	1000	-	.	transcript_id "STRG.61864.4"; gene_id "STRG.61864";
chr7B	StringTie	exon	110068433	110068501	1000	-	.	transcript_id "STRG.61864.4"; gene_id "STRG.61864";
chr7B	StringTie	exon	110069731	110069771	1000	-	.	transcript_id "STRG.61864.4"; gene_id "STRG.61864";
chr7B	StringTie	exon	110070090	110071435	1000	-	.	transcript_id "STRG.61864.4"; gene_id "STRG.61864";
chr7B	StringTie	exon	110071558	110071661	1000	-	.	transcript_id "STRG.61864.4"; gene_id "STRG.61864";
chr7B	StringTie	exon	110072007	110072444	1000	-	.	transcript_id "STRG.61864.4"; gene_id "STRG.61864";
chr7B	StringTie	exon	110073180	110073873	1000	-	.	transcript_id "STRG.61864.4"; gene_id "STRG.61864";
chr7B	StringTie	transcript	110539893	110553693	1000	+	.	transcript_id "STRG.61865.1"; gene_id "STRG.61865"
chr7B	StringTie	exon	110539893	110540284	1000	+	.	transcript_id "STRG.61865.1"; gene_id "STRG.61865";
chr7B	StringTie	exon	110541394	110541611	1000	+	.	transcript_id "STRG.61865.1"; gene_id "STRG.61865";
chr7B	StringTie	exon	110542427	110542639	1000	+	.	transcript_id "STRG.61865.1"; gene_id "STRG.61865";
chr7B	StringTie	exon	110542767	110542964	1000	+	.	transcript_id "STRG.61865.1"; gene_id "STRG.61865";
chr7B	StringTie	exon	110543050	110543187	1000	+	.	transcript_id "STRG.61865.1"; gene_id "STRG.61865";
chr7B	StringTie	exon	110543683	110543799	1000	+	.	transcript_id "STRG.61865.1"; gene_id "STRG.61865";
chr7B	StringTie	exon	110553117	110553693	1000	+	.	transcript_id "STRG.61865.1"; gene_id "STRG.61865";
chr7B	StringTie	transcript	110798214	110799234	1000	-	.	transcript_id "STRG.61868.1"; gene_id "STRG.61868"
chr7B	StringTie	exon	110798214	110799063	1000	-	.	transcript_id "STRG.61868.1"; gene_id "STRG.61868";
chr7B	StringTie	exon	110799148	110799234	1000	-	.	transcript_id "STRG.61868.1"; gene_id "STRG.61868";
chr7B	StringTie	transcript	110799565	110815885	1000	-	.	transcript_id "STRG.61869.1"; gene_id "STRG.61869"
chr7B	StringTie	exon	110799565	110800111	1000	-	.	transcript_id "STRG.61869.1"; gene_id "STRG.61869";
chr7B	StringTie	exon	110810708	110810808	1000	-	.	transcript_id "STRG.61869.1"; gene_id "STRG.61869";
chr7B	StringTie	exon	110811498	110811638	1000	-	.	transcript_id "STRG.61869.1"; gene_id "STRG.61869";
chr7B	StringTie	exon	110812764	110812881	1000	-	.	transcript_id "STRG.61869.1"; gene_id "STRG.61869";
chr7B	StringTie	exon	110813969	110814112	1000	-	.	transcript_id "STRG.61869.1"; gene_id "STRG.61869";
chr7B	StringTie	exon	110814218	110814308	1000	-	.	transcript_id "STRG.61869.1"; gene_id "STRG.61869";
chr7B	StringTie	exon	110815500	110815885	1000	-	.	transcript_id "STRG.61869.1"; gene_id "STRG.61869";
chr7B	StringTie	transcript	111168552	111170375	1000	+	.	transcript_id "STRG.61866.1"; gene_id "STRG.61866"
chr7B	StringTie	exon	111168552	111170375	1000	+	.	transcript_id "STRG.61866.1"; gene_id "STRG.61866";
chr7B	StringTie	transcript	111212391	111213524	1000	-	.	transcript_id "STRG.61867.1"; gene_id "STRG.61867"
chr7B	StringTie	exon	111212391	111213003	1000	-	.	transcript_id "STRG.61867.1"; gene_id "STRG.61867";
chr7B	StringTie	exon	111213345	111213524	1000	-	.	transcript_id "STRG.61867.1"; gene_id "STRG.61867";
chr7B	StringTie	transcript	112132570	112134132	1000	+	.	transcript_id "STRG.61870.1"; gene_id "STRG.61870"
chr7B	StringTie	exon	112132570	112132960	1000	+	.	transcript_id "STRG.61870.1"; gene_id "STRG.61870";
chr7B	StringTie	exon	112133056	112133351	1000	+	.	transcript_id "STRG.61870.1"; gene_id "STRG.61870";
chr7B	StringTie	exon	112133450	112133590	1000	+	.	transcript_id "STRG.61870.1"; gene_id "STRG.61870";
chr7B	StringTie	exon	112133690	112134132	1000	+	.	transcript_id "STRG.61870.1"; gene_id "STRG.61870";
chr7B	StringTie	transcript	112167103	112174576	1000	+	.	transcript_id "STRG.61873.1"; gene_id "STRG.61873"
chr7B	StringTie	exon	112167103	112167826	1000	+	.	transcript_id "STRG.61873.1"; gene_id "STRG.61873";
chr7B	StringTie	exon	112168806	112169005	1000	+	.	transcript_id "STRG.61873.1"; gene_id "STRG.61873";
chr7B	StringTie	exon	112169136	112169316	1000	+	.	transcript_id "STRG.61873.1"; gene_id "STRG.61873";
chr7B	StringTie	exon	112170951	112171142	1000	+	.	transcript_id "STRG.61873.1"; gene_id "STRG.61873";
chr7B	StringTie	exon	112172020	112172252	1000	+	.	transcript_id "STRG.61873.1"; gene_id "STRG.61873";
chr7B	StringTie	exon	112172960	112173061	1000	+	.	transcript_id "STRG.61873.1"; gene_id "STRG.61873";
chr7B	StringTie	exon	112173185	112173235	1000	+	.	transcript_id "STRG.61873.1"; gene_id "STRG.61873";
chr7B	StringTie	exon	112173763	112173867	1000	+	.	transcript_id "STRG.61873.1"; gene_id "STRG.61873";
chr7B	StringTie	exon	112173976	112174576	1000	+	.	transcript_id "STRG.61873.1"; gene_id "STRG.61873";
chr7B	StringTie	transcript	112175885	112179445	1000	+	.	transcript_id "STRG.61871.1"; gene_id "STRG.61871"
chr7B	StringTie	exon	112175885	112176314	1000	+	.	transcript_id "STRG.61871.1"; gene_id "STRG.61871";
chr7B	StringTie	exon	112176597	112176684	1000	+	.	transcript_id "STRG.61871.1"; gene_id "STRG.61871";
chr7B	StringTie	exon	112176870	112176979	1000	+	.	transcript_id "STRG.61871.1"; gene_id "STRG.61871";
chr7B	StringTie	exon	112177089	112177152	1000	+	.	transcript_id "STRG.61871.1"; gene_id "STRG.61871";
chr7B	StringTie	exon	112178159	112178223	1000	+	.	transcript_id "STRG.61871.1"; gene_id "STRG.61871";
chr7B	StringTie	exon	112178373	112178438	1000	+	.	transcript_id "STRG.61871.1"; gene_id "STRG.61871";
chr7B	StringTie	exon	112178539	112178642	1000	+	.	transcript_id "STRG.61871.1"; gene_id "STRG.61871";
chr7B	StringTie	exon	112179084	112179445	1000	+	.	transcript_id "STRG.61871.1"; gene_id "STRG.61871";
chr7B	StringTie	transcript	112180455	112181762	1000	+	.	transcript_id "STRG.61872.1"; gene_id "STRG.61872"
chr7B	StringTie	exon	112180455	112180710	1000	+	.	transcript_id "STRG.61872.1"; gene_id "STRG.61872";
chr7B	StringTie	exon	112180830	112180947	1000	+	.	transcript_id "STRG.61872.1"; gene_id "STRG.61872";
chr7B	StringTie	exon	112181025	112181762	1000	+	.	transcript_id "STRG.61872.1"; gene_id "STRG.61872";
chr7B	StringTie	transcript	112180455	112181762	1000	+	.	transcript_id "STRG.61872.2"; gene_id "STRG.61872"
chr7B	StringTie	exon	112180455	112180710	1000	+	.	transcript_id "STRG.61872.2"; gene_id "STRG.61872";
chr7B	StringTie	exon	112180830	112181762	1000	+	.	transcript_id "STRG.61872.2"; gene_id "STRG.61872";
chr7B	StringTie	transcript	112180455	112181762	1000	+	.	transcript_id "STRG.61872.3"; gene_id "STRG.61872"
chr7B	StringTie	exon	112180455	112180710	1000	+	.	transcript_id "STRG.61872.3"; gene_id "STRG.61872";
chr7B	StringTie	exon	112181025	112181762	1000	+	.	transcript_id "STRG.61872.3"; gene_id "STRG.61872";
chr7B	StringTie	transcript	112192879	112198080	1000	-	.	transcript_id "STRG.61874.1"; gene_id "STRG.61874"
chr7B	StringTie	exon	112192879	112194755	1000	-	.	transcript_id "STRG.61874.1"; gene_id "STRG.61874";
chr7B	StringTie	exon	112197589	112198080	1000	-	.	transcript_id "STRG.61874.1"; gene_id "STRG.61874";
chr7B	StringTie	transcript	112375945	112382121	1000	+	.	transcript_id "STRG.61875.1"; gene_id "STRG.61875"
chr7B	StringTie	exon	112375945	112376217	1000	+	.	transcript_id "STRG.61875.1"; gene_id "STRG.61875";
chr7B	StringTie	exon	112376955	112377022	1000	+	.	transcript_id "STRG.61875.1"; gene_id "STRG.61875";
chr7B	StringTie	exon	112378699	112378780	1000	+	.	transcript_id "STRG.61875.1"; gene_id "STRG.61875";
chr7B	StringTie	exon	112378873	112378956	1000	+	.	transcript_id "STRG.61875.1"; gene_id "STRG.61875";
chr7B	StringTie	exon	112379370	112379409	1000	+	.	transcript_id "STRG.61875.1"; gene_id "STRG.61875";
chr7B	StringTie	exon	112379870	112379915	1000	+	.	transcript_id "STRG.61875.1"; gene_id "STRG.61875";
chr7B	StringTie	exon	112380384	112380442	1000	+	.	transcript_id "STRG.61875.1"; gene_id "STRG.61875";
chr7B	StringTie	exon	112380564	112380631	1000	+	.	transcript_id "STRG.61875.1"; gene_id "STRG.61875";
chr7B	StringTie	exon	112380822	112380932	1000	+	.	transcript_id "STRG.61875.1"; gene_id "STRG.61875";
chr7B	StringTie	exon	112381009	112381073	1000	+	.	transcript_id "STRG.61875.1"; gene_id "STRG.61875";
chr7B	StringTie	exon	112381607	112382121	1000	+	.	transcript_id "STRG.61875.1"; gene_id "STRG.61875";
chr7B	StringTie	transcript	112375945	112382121	1000	+	.	transcript_id "STRG.61875.2"; gene_id "STRG.61875"
chr7B	StringTie	exon	112375945	112376217	1000	+	.	transcript_id "STRG.61875.2"; gene_id "STRG.61875";
chr7B	StringTie	exon	112376955	112377022	1000	+	.	transcript_id "STRG.61875.2"; gene_id "STRG.61875";
chr7B	StringTie	exon	112378699	112378780	1000	+	.	transcript_id "STRG.61875.2"; gene_id "STRG.61875";
chr7B	StringTie	exon	112378873	112378956	1000	+	.	transcript_id "STRG.61875.2"; gene_id "STRG.61875";
chr7B	StringTie	exon	112379370	112379409	1000	+	.	transcript_id "STRG.61875.2"; gene_id "STRG.61875";
chr7B	StringTie	exon	112379705	112379915	1000	+	.	transcript_id "STRG.61875.2"; gene_id "STRG.61875";
chr7B	StringTie	exon	112380384	112380442	1000	+	.	transcript_id "STRG.61875.2"; gene_id "STRG.61875";
chr7B	StringTie	exon	112380564	112380631	1000	+	.	transcript_id "STRG.61875.2"; gene_id "STRG.61875";
chr7B	StringTie	exon	112380822	112380932	1000	+	.	transcript_id "STRG.61875.2"; gene_id "STRG.61875";
chr7B	StringTie	exon	112381009	112381073	1000	+	.	transcript_id "STRG.61875.2"; gene_id "STRG.61875";
chr7B	StringTie	exon	112381607	112382121	1000	+	.	transcript_id "STRG.61875.2"; gene_id "STRG.61875";
chr7B	StringTie	transcript	112375945	112382121	1000	+	.	transcript_id "STRG.61875.3"; gene_id "STRG.61875"
chr7B	StringTie	exon	112375945	112376217	1000	+	.	transcript_id "STRG.61875.3"; gene_id "STRG.61875";
chr7B	StringTie	exon	112376955	112377022	1000	+	.	transcript_id "STRG.61875.3"; gene_id "STRG.61875";
chr7B	StringTie	exon	112378699	112378780	1000	+	.	transcript_id "STRG.61875.3"; gene_id "STRG.61875";
chr7B	StringTie	exon	112378873	112378956	1000	+	.	transcript_id "STRG.61875.3"; gene_id "STRG.61875";
chr7B	StringTie	exon	112379370	112379409	1000	+	.	transcript_id "STRG.61875.3"; gene_id "STRG.61875";
chr7B	StringTie	exon	112379705	112379779	1000	+	.	transcript_id "STRG.61875.3"; gene_id "STRG.61875";
chr7B	StringTie	exon	112379870	112379915	1000	+	.	transcript_id "STRG.61875.3"; gene_id "STRG.61875";
chr7B	StringTie	exon	112380384	112380442	1000	+	.	transcript_id "STRG.61875.3"; gene_id "STRG.61875";
chr7B	StringTie	exon	112380564	112380631	1000	+	.	transcript_id "STRG.61875.3"; gene_id "STRG.61875";
chr7B	StringTie	exon	112380822	112380932	1000	+	.	transcript_id "STRG.61875.3"; gene_id "STRG.61875";
chr7B	StringTie	exon	112381009	112381073	1000	+	.	transcript_id "STRG.61875.3"; gene_id "STRG.61875";
chr7B	StringTie	exon	112381607	112382121	1000	+	.	transcript_id "STRG.61875.3"; gene_id "STRG.61875";
chr7B	StringTie	transcript	112733521	112737185	1000	+	.	transcript_id "STRG.61876.1"; gene_id "STRG.61876"
chr7B	StringTie	exon	112733521	112734474	1000	+	.	transcript_id "STRG.61876.1"; gene_id "STRG.61876";
chr7B	StringTie	exon	112735340	112735864	1000	+	.	transcript_id "STRG.61876.1"; gene_id "STRG.61876";
chr7B	StringTie	exon	112736460	112737185	1000	+	.	transcript_id "STRG.61876.1"; gene_id "STRG.61876";
chr7B	StringTie	transcript	112847630	112851896	1000	-	.	transcript_id "STRG.61877.1"; gene_id "STRG.61877"
chr7B	StringTie	exon	112847630	112848180	1000	-	.	transcript_id "STRG.61877.1"; gene_id "STRG.61877";
chr7B	StringTie	exon	112850728	112850778	1000	-	.	transcript_id "STRG.61877.1"; gene_id "STRG.61877";
chr7B	StringTie	exon	112850914	112850971	1000	-	.	transcript_id "STRG.61877.1"; gene_id "STRG.61877";
chr7B	StringTie	exon	112851114	112851176	1000	-	.	transcript_id "STRG.61877.1"; gene_id "STRG.61877";
chr7B	StringTie	exon	112851413	112851477	1000	-	.	transcript_id "STRG.61877.1"; gene_id "STRG.61877";
chr7B	StringTie	exon	112851550	112851896	1000	-	.	transcript_id "STRG.61877.1"; gene_id "STRG.61877";
chr7B	StringTie	transcript	113179456	113181708	1000	-	.	transcript_id "STRG.61878.1"; gene_id "STRG.61878"
chr7B	StringTie	exon	113179456	113180883	1000	-	.	transcript_id "STRG.61878.1"; gene_id "STRG.61878";
chr7B	StringTie	exon	113181255	113181708	1000	-	.	transcript_id "STRG.61878.1"; gene_id "STRG.61878";
chr7B	StringTie	transcript	113428008	113431883	1000	+	.	transcript_id "STRG.61880.1"; gene_id "STRG.61880"
chr7B	StringTie	exon	113428008	113429078	1000	+	.	transcript_id "STRG.61880.1"; gene_id "STRG.61880";
chr7B	StringTie	exon	113429557	113429601	1000	+	.	transcript_id "STRG.61880.1"; gene_id "STRG.61880";
chr7B	StringTie	exon	113429689	113429821	1000	+	.	transcript_id "STRG.61880.1"; gene_id "STRG.61880";
chr7B	StringTie	exon	113431427	113431883	1000	+	.	transcript_id "STRG.61880.1"; gene_id "STRG.61880";
chr7B	StringTie	transcript	113428008	113431883	1000	+	.	transcript_id "STRG.61880.2"; gene_id "STRG.61880"
chr7B	StringTie	exon	113428008	113429078	1000	+	.	transcript_id "STRG.61880.2"; gene_id "STRG.61880";
chr7B	StringTie	exon	113429557	113429601	1000	+	.	transcript_id "STRG.61880.2"; gene_id "STRG.61880";
chr7B	StringTie	exon	113429689	113429736	1000	+	.	transcript_id "STRG.61880.2"; gene_id "STRG.61880";
chr7B	StringTie	exon	113431427	113431883	1000	+	.	transcript_id "STRG.61880.2"; gene_id "STRG.61880";
chr7B	StringTie	transcript	113428008	113431883	1000	+	.	transcript_id "STRG.61880.3"; gene_id "STRG.61880"
chr7B	StringTie	exon	113428008	113429078	1000	+	.	transcript_id "STRG.61880.3"; gene_id "STRG.61880";
chr7B	StringTie	exon	113429557	113429601	1000	+	.	transcript_id "STRG.61880.3"; gene_id "STRG.61880";
chr7B	StringTie	exon	113429689	113431883	1000	+	.	transcript_id "STRG.61880.3"; gene_id "STRG.61880";
chr7B	StringTie	transcript	113428008	113431883	1000	+	.	transcript_id "STRG.61880.4"; gene_id "STRG.61880"
chr7B	StringTie	exon	113428008	113429078	1000	+	.	transcript_id "STRG.61880.4"; gene_id "STRG.61880";
chr7B	StringTie	exon	113429557	113429601	1000	+	.	transcript_id "STRG.61880.4"; gene_id "STRG.61880";
chr7B	StringTie	exon	113429689	113431337	1000	+	.	transcript_id "STRG.61880.4"; gene_id "STRG.61880";
chr7B	StringTie	exon	113431427	113431883	1000	+	.	transcript_id "STRG.61880.4"; gene_id "STRG.61880";
chr7B	StringTie	transcript	113470776	113473917	1000	+	.	transcript_id "STRG.61879.1"; gene_id "STRG.61879"
chr7B	StringTie	exon	113470776	113470897	1000	+	.	transcript_id "STRG.61879.1"; gene_id "STRG.61879";
chr7B	StringTie	exon	113471109	113471208	1000	+	.	transcript_id "STRG.61879.1"; gene_id "STRG.61879";
chr7B	StringTie	exon	113471571	113471843	1000	+	.	transcript_id "STRG.61879.1"; gene_id "STRG.61879";
chr7B	StringTie	exon	113473418	113473917	1000	+	.	transcript_id "STRG.61879.1"; gene_id "STRG.61879";
chr7B	StringTie	transcript	113727606	113728507	1000	+	.	transcript_id "STRG.61881.1"; gene_id "STRG.61881"
chr7B	StringTie	exon	113727606	113728507	1000	+	.	transcript_id "STRG.61881.1"; gene_id "STRG.61881";
chr7B	StringTie	transcript	113895509	113897758	1000	+	.	transcript_id "STRG.61882.1"; gene_id "STRG.61882"
chr7B	StringTie	exon	113895509	113896171	1000	+	.	transcript_id "STRG.61882.1"; gene_id "STRG.61882";
chr7B	StringTie	exon	113897240	113897758	1000	+	.	transcript_id "STRG.61882.1"; gene_id "STRG.61882";
chr7B	StringTie	transcript	113930407	113932223	1000	+	.	transcript_id "STRG.61885.1"; gene_id "STRG.61885"
chr7B	StringTie	exon	113930407	113930634	1000	+	.	transcript_id "STRG.61885.1"; gene_id "STRG.61885";
chr7B	StringTie	exon	113930719	113931092	1000	+	.	transcript_id "STRG.61885.1"; gene_id "STRG.61885";
chr7B	StringTie	exon	113931567	113932223	1000	+	.	transcript_id "STRG.61885.1"; gene_id "STRG.61885";
chr7B	StringTie	transcript	113932367	113935308	1000	-	.	transcript_id "STRG.61886.1"; gene_id "STRG.61886"
chr7B	StringTie	exon	113932367	113933072	1000	-	.	transcript_id "STRG.61886.1"; gene_id "STRG.61886";
chr7B	StringTie	exon	113933405	113933503	1000	-	.	transcript_id "STRG.61886.1"; gene_id "STRG.61886";
chr7B	StringTie	exon	113933588	113933686	1000	-	.	transcript_id "STRG.61886.1"; gene_id "STRG.61886";
chr7B	StringTie	exon	113933895	113933993	1000	-	.	transcript_id "STRG.61886.1"; gene_id "STRG.61886";
chr7B	StringTie	exon	113934080	113934178	1000	-	.	transcript_id "STRG.61886.1"; gene_id "STRG.61886";
chr7B	StringTie	exon	113934569	113934648	1000	-	.	transcript_id "STRG.61886.1"; gene_id "STRG.61886";
chr7B	StringTie	exon	113934864	113935308	1000	-	.	transcript_id "STRG.61886.1"; gene_id "STRG.61886";
chr7B	StringTie	transcript	113961589	113967148	1000	-	.	transcript_id "STRG.61883.1"; gene_id "STRG.61883"
chr7B	StringTie	exon	113961589	113961935	1000	-	.	transcript_id "STRG.61883.1"; gene_id "STRG.61883";
chr7B	StringTie	exon	113966035	113966570	1000	-	.	transcript_id "STRG.61883.1"; gene_id "STRG.61883";
chr7B	StringTie	exon	113966722	113967148	1000	-	.	transcript_id "STRG.61883.1"; gene_id "STRG.61883";
chr7B	StringTie	transcript	113972505	113978608	1000	-	.	transcript_id "STRG.61884.1"; gene_id "STRG.61884"
chr7B	StringTie	exon	113972505	113973185	1000	-	.	transcript_id "STRG.61884.1"; gene_id "STRG.61884";
chr7B	StringTie	exon	113978109	113978608	1000	-	.	transcript_id "STRG.61884.1"; gene_id "STRG.61884";
chr7B	StringTie	transcript	113993712	113997431	1000	+	.	transcript_id "STRG.61887.1"; gene_id "STRG.61887"
chr7B	StringTie	exon	113993712	113994049	1000	+	.	transcript_id "STRG.61887.1"; gene_id "STRG.61887";
chr7B	StringTie	exon	113994884	113994966	1000	+	.	transcript_id "STRG.61887.1"; gene_id "STRG.61887";
chr7B	StringTie	exon	113995655	113995741	1000	+	.	transcript_id "STRG.61887.1"; gene_id "STRG.61887";
chr7B	StringTie	exon	113995884	113996032	1000	+	.	transcript_id "STRG.61887.1"; gene_id "STRG.61887";
chr7B	StringTie	exon	113996245	113996376	1000	+	.	transcript_id "STRG.61887.1"; gene_id "STRG.61887";
chr7B	StringTie	exon	113997007	113997431	1000	+	.	transcript_id "STRG.61887.1"; gene_id "STRG.61887";
chr7B	StringTie	transcript	114029657	114031920	1000	+	.	transcript_id "STRG.61890.1"; gene_id "STRG.61890"
chr7B	StringTie	exon	114029657	114030018	1000	+	.	transcript_id "STRG.61890.1"; gene_id "STRG.61890";
chr7B	StringTie	exon	114030165	114030332	1000	+	.	transcript_id "STRG.61890.1"; gene_id "STRG.61890";
chr7B	StringTie	exon	114031172	114031920	1000	+	.	transcript_id "STRG.61890.1"; gene_id "STRG.61890";
chr7B	StringTie	transcript	114032024	114036497	1000	-	.	transcript_id "STRG.61891.1"; gene_id "STRG.61891"
chr7B	StringTie	exon	114032024	114032369	1000	-	.	transcript_id "STRG.61891.1"; gene_id "STRG.61891";
chr7B	StringTie	exon	114032460	114032544	1000	-	.	transcript_id "STRG.61891.1"; gene_id "STRG.61891";
chr7B	StringTie	exon	114032638	114032705	1000	-	.	transcript_id "STRG.61891.1"; gene_id "STRG.61891";
chr7B	StringTie	exon	114032848	114032928	1000	-	.	transcript_id "STRG.61891.1"; gene_id "STRG.61891";
chr7B	StringTie	exon	114033121	114033211	1000	-	.	transcript_id "STRG.61891.1"; gene_id "STRG.61891";
chr7B	StringTie	exon	114033583	114033671	1000	-	.	transcript_id "STRG.61891.1"; gene_id "STRG.61891";
chr7B	StringTie	exon	114033789	114033842	1000	-	.	transcript_id "STRG.61891.1"; gene_id "STRG.61891";
chr7B	StringTie	exon	114034026	114034205	1000	-	.	transcript_id "STRG.61891.1"; gene_id "STRG.61891";
chr7B	StringTie	exon	114034287	114034349	1000	-	.	transcript_id "STRG.61891.1"; gene_id "STRG.61891";
chr7B	StringTie	exon	114034692	114034822	1000	-	.	transcript_id "STRG.61891.1"; gene_id "STRG.61891";
chr7B	StringTie	exon	114034912	114035005	1000	-	.	transcript_id "STRG.61891.1"; gene_id "STRG.61891";
chr7B	StringTie	exon	114035370	114035717	1000	-	.	transcript_id "STRG.61891.1"; gene_id "STRG.61891";
chr7B	StringTie	exon	114035924	114036073	1000	-	.	transcript_id "STRG.61891.1"; gene_id "STRG.61891";
chr7B	StringTie	exon	114036161	114036497	1000	-	.	transcript_id "STRG.61891.1"; gene_id "STRG.61891";
chr7B	StringTie	transcript	114036498	114043722	1000	-	.	transcript_id "STRG.61892.1"; gene_id "STRG.61892"
chr7B	StringTie	exon	114036498	114040269	1000	-	.	transcript_id "STRG.61892.1"; gene_id "STRG.61892";
chr7B	StringTie	exon	114041804	114041893	1000	-	.	transcript_id "STRG.61892.1"; gene_id "STRG.61892";
chr7B	StringTie	exon	114042024	114042067	1000	-	.	transcript_id "STRG.61892.1"; gene_id "STRG.61892";
chr7B	StringTie	exon	114042172	114042268	1000	-	.	transcript_id "STRG.61892.1"; gene_id "STRG.61892";
chr7B	StringTie	exon	114043300	114043722	1000	-	.	transcript_id "STRG.61892.1"; gene_id "STRG.61892";
chr7B	StringTie	transcript	114445297	114453562	1000	-	.	transcript_id "STRG.61893.1"; gene_id "STRG.61893"
chr7B	StringTie	exon	114445297	114446187	1000	-	.	transcript_id "STRG.61893.1"; gene_id "STRG.61893";
chr7B	StringTie	exon	114446280	114447068	1000	-	.	transcript_id "STRG.61893.1"; gene_id "STRG.61893";
chr7B	StringTie	exon	114447168	114447381	1000	-	.	transcript_id "STRG.61893.1"; gene_id "STRG.61893";
chr7B	StringTie	exon	114447475	114447580	1000	-	.	transcript_id "STRG.61893.1"; gene_id "STRG.61893";
chr7B	StringTie	exon	114447772	114450062	1000	-	.	transcript_id "STRG.61893.1"; gene_id "STRG.61893";
chr7B	StringTie	exon	114450318	114450385	1000	-	.	transcript_id "STRG.61893.1"; gene_id "STRG.61893";
chr7B	StringTie	exon	114451577	114453562	1000	-	.	transcript_id "STRG.61893.1"; gene_id "STRG.61893";
chr7B	StringTie	transcript	114445297	114453562	1000	-	.	transcript_id "STRG.61893.2"; gene_id "STRG.61893"
chr7B	StringTie	exon	114445297	114446187	1000	-	.	transcript_id "STRG.61893.2"; gene_id "STRG.61893";
chr7B	StringTie	exon	114446280	114447068	1000	-	.	transcript_id "STRG.61893.2"; gene_id "STRG.61893";
chr7B	StringTie	exon	114447168	114447381	1000	-	.	transcript_id "STRG.61893.2"; gene_id "STRG.61893";
chr7B	StringTie	exon	114447475	114447580	1000	-	.	transcript_id "STRG.61893.2"; gene_id "STRG.61893";
chr7B	StringTie	exon	114447772	114447888	1000	-	.	transcript_id "STRG.61893.2"; gene_id "STRG.61893";
chr7B	StringTie	exon	114449074	114449175	1000	-	.	transcript_id "STRG.61893.2"; gene_id "STRG.61893";
chr7B	StringTie	exon	114449718	114449759	1000	-	.	transcript_id "STRG.61893.2"; gene_id "STRG.61893";
chr7B	StringTie	exon	114449946	114450062	1000	-	.	transcript_id "STRG.61893.2"; gene_id "STRG.61893";
chr7B	StringTie	exon	114450318	114450385	1000	-	.	transcript_id "STRG.61893.2"; gene_id "STRG.61893";
chr7B	StringTie	exon	114451577	114451878	1000	-	.	transcript_id "STRG.61893.2"; gene_id "STRG.61893";
chr7B	StringTie	exon	114452879	114453562	1000	-	.	transcript_id "STRG.61893.2"; gene_id "STRG.61893";
chr7B	StringTie	transcript	114445297	114453562	1000	-	.	transcript_id "STRG.61893.3"; gene_id "STRG.61893"
chr7B	StringTie	exon	114445297	114446187	1000	-	.	transcript_id "STRG.61893.3"; gene_id "STRG.61893";
chr7B	StringTie	exon	114446280	114447068	1000	-	.	transcript_id "STRG.61893.3"; gene_id "STRG.61893";
chr7B	StringTie	exon	114447168	114447381	1000	-	.	transcript_id "STRG.61893.3"; gene_id "STRG.61893";
chr7B	StringTie	exon	114447475	114447580	1000	-	.	transcript_id "STRG.61893.3"; gene_id "STRG.61893";
chr7B	StringTie	exon	114447772	114447888	1000	-	.	transcript_id "STRG.61893.3"; gene_id "STRG.61893";
chr7B	StringTie	exon	114449074	114449175	1000	-	.	transcript_id "STRG.61893.3"; gene_id "STRG.61893";
chr7B	StringTie	exon	114449946	114450062	1000	-	.	transcript_id "STRG.61893.3"; gene_id "STRG.61893";
chr7B	StringTie	exon	114450318	114450385	1000	-	.	transcript_id "STRG.61893.3"; gene_id "STRG.61893";
chr7B	StringTie	exon	114452879	114453562	1000	-	.	transcript_id "STRG.61893.3"; gene_id "STRG.61893";
chr7B	StringTie	transcript	114445297	114453562	1000	-	.	transcript_id "STRG.61893.4"; gene_id "STRG.61893"
chr7B	StringTie	exon	114445297	114446187	1000	-	.	transcript_id "STRG.61893.4"; gene_id "STRG.61893";
chr7B	StringTie	exon	114446280	114447068	1000	-	.	transcript_id "STRG.61893.4"; gene_id "STRG.61893";
chr7B	StringTie	exon	114447168	114447381	1000	-	.	transcript_id "STRG.61893.4"; gene_id "STRG.61893";
chr7B	StringTie	exon	114447475	114447580	1000	-	.	transcript_id "STRG.61893.4"; gene_id "STRG.61893";
chr7B	StringTie	exon	114447772	114447888	1000	-	.	transcript_id "STRG.61893.4"; gene_id "STRG.61893";
chr7B	StringTie	exon	114449074	114449175	1000	-	.	transcript_id "STRG.61893.4"; gene_id "STRG.61893";
chr7B	StringTie	exon	114449603	114449759	1000	-	.	transcript_id "STRG.61893.4"; gene_id "STRG.61893";
chr7B	StringTie	exon	114449946	114450062	1000	-	.	transcript_id "STRG.61893.4"; gene_id "STRG.61893";
chr7B	StringTie	exon	114450318	114450385	1000	-	.	transcript_id "STRG.61893.4"; gene_id "STRG.61893";
chr7B	StringTie	exon	114451577	114451878	1000	-	.	transcript_id "STRG.61893.4"; gene_id "STRG.61893";
chr7B	StringTie	exon	114452879	114453562	1000	-	.	transcript_id "STRG.61893.4"; gene_id "STRG.61893";
chr7B	StringTie	transcript	114445297	114453562	1000	-	.	transcript_id "STRG.61893.5"; gene_id "STRG.61893"
chr7B	StringTie	exon	114445297	114446187	1000	-	.	transcript_id "STRG.61893.5"; gene_id "STRG.61893";
chr7B	StringTie	exon	114446280	114447068	1000	-	.	transcript_id "STRG.61893.5"; gene_id "STRG.61893";
chr7B	StringTie	exon	114447168	114447381	1000	-	.	transcript_id "STRG.61893.5"; gene_id "STRG.61893";
chr7B	StringTie	exon	114447475	114447580	1000	-	.	transcript_id "STRG.61893.5"; gene_id "STRG.61893";
chr7B	StringTie	exon	114447772	114447888	1000	-	.	transcript_id "STRG.61893.5"; gene_id "STRG.61893";
chr7B	StringTie	exon	114449074	114449175	1000	-	.	transcript_id "STRG.61893.5"; gene_id "STRG.61893";
chr7B	StringTie	exon	114449946	114450062	1000	-	.	transcript_id "STRG.61893.5"; gene_id "STRG.61893";
chr7B	StringTie	exon	114450318	114450385	1000	-	.	transcript_id "STRG.61893.5"; gene_id "STRG.61893";
chr7B	StringTie	exon	114451577	114451878	1000	-	.	transcript_id "STRG.61893.5"; gene_id "STRG.61893";
chr7B	StringTie	exon	114452879	114453562	1000	-	.	transcript_id "STRG.61893.5"; gene_id "STRG.61893";
chr7B	StringTie	transcript	114445297	114453562	1000	-	.	transcript_id "STRG.61893.6"; gene_id "STRG.61893"
chr7B	StringTie	exon	114445297	114446187	1000	-	.	transcript_id "STRG.61893.6"; gene_id "STRG.61893";
chr7B	StringTie	exon	114446280	114447068	1000	-	.	transcript_id "STRG.61893.6"; gene_id "STRG.61893";
chr7B	StringTie	exon	114447168	114453562	1000	-	.	transcript_id "STRG.61893.6"; gene_id "STRG.61893";
chr7B	StringTie	transcript	114476480	114478614	1000	-	.	transcript_id "STRG.61888.1"; gene_id "STRG.61888"
chr7B	StringTie	exon	114476480	114477934	1000	-	.	transcript_id "STRG.61888.1"; gene_id "STRG.61888";
chr7B	StringTie	exon	114478018	114478614	1000	-	.	transcript_id "STRG.61888.1"; gene_id "STRG.61888";
chr7B	StringTie	transcript	114476480	114478614	1000	-	.	transcript_id "STRG.61888.2"; gene_id "STRG.61888"
chr7B	StringTie	exon	114476480	114477105	1000	-	.	transcript_id "STRG.61888.2"; gene_id "STRG.61888";
chr7B	StringTie	exon	114477242	114477934	1000	-	.	transcript_id "STRG.61888.2"; gene_id "STRG.61888";
chr7B	StringTie	exon	114478018	114478614	1000	-	.	transcript_id "STRG.61888.2"; gene_id "STRG.61888";
chr7B	StringTie	transcript	115132621	115136581	1000	-	.	transcript_id "STRG.61889.1"; gene_id "STRG.61889"
chr7B	StringTie	exon	115132621	115135507	1000	-	.	transcript_id "STRG.61889.1"; gene_id "STRG.61889";
chr7B	StringTie	exon	115135588	115135680	1000	-	.	transcript_id "STRG.61889.1"; gene_id "STRG.61889";
chr7B	StringTie	exon	115135975	115136581	1000	-	.	transcript_id "STRG.61889.1"; gene_id "STRG.61889";
chr7B	StringTie	transcript	115132621	115136581	1000	-	.	transcript_id "STRG.61889.2"; gene_id "STRG.61889"
chr7B	StringTie	exon	115132621	115133835	1000	-	.	transcript_id "STRG.61889.2"; gene_id "STRG.61889";
chr7B	StringTie	exon	115133921	115134033	1000	-	.	transcript_id "STRG.61889.2"; gene_id "STRG.61889";
chr7B	StringTie	exon	115134343	115134411	1000	-	.	transcript_id "STRG.61889.2"; gene_id "STRG.61889";
chr7B	StringTie	exon	115134490	115134710	1000	-	.	transcript_id "STRG.61889.2"; gene_id "STRG.61889";
chr7B	StringTie	exon	115134985	115135076	1000	-	.	transcript_id "STRG.61889.2"; gene_id "STRG.61889";
chr7B	StringTie	exon	115135292	115135507	1000	-	.	transcript_id "STRG.61889.2"; gene_id "STRG.61889";
chr7B	StringTie	exon	115135588	115135680	1000	-	.	transcript_id "STRG.61889.2"; gene_id "STRG.61889";
chr7B	StringTie	exon	115135975	115136581	1000	-	.	transcript_id "STRG.61889.2"; gene_id "STRG.61889";
chr7B	StringTie	transcript	115154306	115171245	1000	-	.	transcript_id "STRG.61897.1"; gene_id "STRG.61897"
chr7B	StringTie	exon	115154306	115154695	1000	-	.	transcript_id "STRG.61897.1"; gene_id "STRG.61897";
chr7B	StringTie	exon	115154772	115154873	1000	-	.	transcript_id "STRG.61897.1"; gene_id "STRG.61897";
chr7B	StringTie	exon	115154950	115155030	1000	-	.	transcript_id "STRG.61897.1"; gene_id "STRG.61897";
chr7B	StringTie	exon	115155115	115155210	1000	-	.	transcript_id "STRG.61897.1"; gene_id "STRG.61897";
chr7B	StringTie	exon	115155297	115155401	1000	-	.	transcript_id "STRG.61897.1"; gene_id "STRG.61897";
chr7B	StringTie	exon	115155478	115155552	1000	-	.	transcript_id "STRG.61897.1"; gene_id "STRG.61897";
chr7B	StringTie	exon	115155763	115155822	1000	-	.	transcript_id "STRG.61897.1"; gene_id "STRG.61897";
chr7B	StringTie	exon	115156868	115156998	1000	-	.	transcript_id "STRG.61897.1"; gene_id "STRG.61897";
chr7B	StringTie	exon	115157091	115157166	1000	-	.	transcript_id "STRG.61897.1"; gene_id "STRG.61897";
chr7B	StringTie	exon	115157511	115157580	1000	-	.	transcript_id "STRG.61897.1"; gene_id "STRG.61897";
chr7B	StringTie	exon	115157713	115157774	1000	-	.	transcript_id "STRG.61897.1"; gene_id "STRG.61897";
chr7B	StringTie	exon	115157901	115157984	1000	-	.	transcript_id "STRG.61897.1"; gene_id "STRG.61897";
chr7B	StringTie	exon	115158079	115158153	1000	-	.	transcript_id "STRG.61897.1"; gene_id "STRG.61897";
chr7B	StringTie	exon	115158521	115158658	1000	-	.	transcript_id "STRG.61897.1"; gene_id "STRG.61897";
chr7B	StringTie	exon	115158784	115158842	1000	-	.	transcript_id "STRG.61897.1"; gene_id "STRG.61897";
chr7B	StringTie	exon	115158957	115159163	1000	-	.	transcript_id "STRG.61897.1"; gene_id "STRG.61897";
chr7B	StringTie	exon	115170823	115171245	1000	-	.	transcript_id "STRG.61897.1"; gene_id "STRG.61897";
chr7B	StringTie	transcript	115375957	115378726	1000	+	.	transcript_id "STRG.61894.1"; gene_id "STRG.61894"
chr7B	StringTie	exon	115375957	115376114	1000	+	.	transcript_id "STRG.61894.1"; gene_id "STRG.61894";
chr7B	StringTie	exon	115376357	115376670	1000	+	.	transcript_id "STRG.61894.1"; gene_id "STRG.61894";
chr7B	StringTie	exon	115376784	115377017	1000	+	.	transcript_id "STRG.61894.1"; gene_id "STRG.61894";
chr7B	StringTie	exon	115377110	115377203	1000	+	.	transcript_id "STRG.61894.1"; gene_id "STRG.61894";
chr7B	StringTie	exon	115377308	115377525	1000	+	.	transcript_id "STRG.61894.1"; gene_id "STRG.61894";
chr7B	StringTie	exon	115377690	115377832	1000	+	.	transcript_id "STRG.61894.1"; gene_id "STRG.61894";
chr7B	StringTie	exon	115377927	115378726	1000	+	.	transcript_id "STRG.61894.1"; gene_id "STRG.61894";
chr7B	StringTie	transcript	115469234	115474929	1000	-	.	transcript_id "STRG.61896.1"; gene_id "STRG.61896"
chr7B	StringTie	exon	115469234	115469610	1000	-	.	transcript_id "STRG.61896.1"; gene_id "STRG.61896";
chr7B	StringTie	exon	115469713	115469999	1000	-	.	transcript_id "STRG.61896.1"; gene_id "STRG.61896";
chr7B	StringTie	exon	115470076	115470129	1000	-	.	transcript_id "STRG.61896.1"; gene_id "STRG.61896";
chr7B	StringTie	exon	115470226	115470374	1000	-	.	transcript_id "STRG.61896.1"; gene_id "STRG.61896";
chr7B	StringTie	exon	115470454	115470562	1000	-	.	transcript_id "STRG.61896.1"; gene_id "STRG.61896";
chr7B	StringTie	exon	115470647	115470733	1000	-	.	transcript_id "STRG.61896.1"; gene_id "STRG.61896";
chr7B	StringTie	exon	115471504	115471554	1000	-	.	transcript_id "STRG.61896.1"; gene_id "STRG.61896";
chr7B	StringTie	exon	115473425	115473529	1000	-	.	transcript_id "STRG.61896.1"; gene_id "STRG.61896";
chr7B	StringTie	exon	115473604	115473715	1000	-	.	transcript_id "STRG.61896.1"; gene_id "STRG.61896";
chr7B	StringTie	exon	115473803	115473885	1000	-	.	transcript_id "STRG.61896.1"; gene_id "STRG.61896";
chr7B	StringTie	exon	115473962	115474085	1000	-	.	transcript_id "STRG.61896.1"; gene_id "STRG.61896";
chr7B	StringTie	exon	115474447	115474929	1000	-	.	transcript_id "STRG.61896.1"; gene_id "STRG.61896";
chr7B	StringTie	transcript	115515289	115519788	1000	-	.	transcript_id "STRG.61895.1"; gene_id "STRG.61895"
chr7B	StringTie	exon	115515289	115515707	1000	-	.	transcript_id "STRG.61895.1"; gene_id "STRG.61895";
chr7B	StringTie	exon	115516410	115517746	1000	-	.	transcript_id "STRG.61895.1"; gene_id "STRG.61895";
chr7B	StringTie	exon	115517849	115517930	1000	-	.	transcript_id "STRG.61895.1"; gene_id "STRG.61895";
chr7B	StringTie	exon	115518139	115518250	1000	-	.	transcript_id "STRG.61895.1"; gene_id "STRG.61895";
chr7B	StringTie	exon	115519420	115519788	1000	-	.	transcript_id "STRG.61895.1"; gene_id "STRG.61895";
chr7B	StringTie	transcript	115515289	115519788	1000	-	.	transcript_id "STRG.61895.2"; gene_id "STRG.61895"
chr7B	StringTie	exon	115515289	115515707	1000	-	.	transcript_id "STRG.61895.2"; gene_id "STRG.61895";
chr7B	StringTie	exon	115516410	115517547	1000	-	.	transcript_id "STRG.61895.2"; gene_id "STRG.61895";
chr7B	StringTie	exon	115517634	115517746	1000	-	.	transcript_id "STRG.61895.2"; gene_id "STRG.61895";
chr7B	StringTie	exon	115517849	115517930	1000	-	.	transcript_id "STRG.61895.2"; gene_id "STRG.61895";
chr7B	StringTie	exon	115518139	115518250	1000	-	.	transcript_id "STRG.61895.2"; gene_id "STRG.61895";
chr7B	StringTie	exon	115519420	115519788	1000	-	.	transcript_id "STRG.61895.2"; gene_id "STRG.61895";
chr7B	StringTie	transcript	115516410	115519788	1000	-	.	transcript_id "STRG.61895.3"; gene_id "STRG.61895"
chr7B	StringTie	exon	115516410	115517528	1000	-	.	transcript_id "STRG.61895.3"; gene_id "STRG.61895";
chr7B	StringTie	exon	115517634	115517746	1000	-	.	transcript_id "STRG.61895.3"; gene_id "STRG.61895";
chr7B	StringTie	exon	115517849	115517930	1000	-	.	transcript_id "STRG.61895.3"; gene_id "STRG.61895";
chr7B	StringTie	exon	115518139	115518250	1000	-	.	transcript_id "STRG.61895.3"; gene_id "STRG.61895";
chr7B	StringTie	exon	115519420	115519788	1000	-	.	transcript_id "STRG.61895.3"; gene_id "STRG.61895";
chr7B	StringTie	transcript	116208793	116213779	1000	-	.	transcript_id "STRG.61898.1"; gene_id "STRG.61898"
chr7B	StringTie	exon	116208793	116209321	1000	-	.	transcript_id "STRG.61898.1"; gene_id "STRG.61898";
chr7B	StringTie	exon	116209427	116209469	1000	-	.	transcript_id "STRG.61898.1"; gene_id "STRG.61898";
chr7B	StringTie	exon	116209556	116209673	1000	-	.	transcript_id "STRG.61898.1"; gene_id "STRG.61898";
chr7B	StringTie	exon	116209895	116209986	1000	-	.	transcript_id "STRG.61898.1"; gene_id "STRG.61898";
chr7B	StringTie	exon	116210261	116211907	1000	-	.	transcript_id "STRG.61898.1"; gene_id "STRG.61898";
chr7B	StringTie	exon	116212277	116212379	1000	-	.	transcript_id "STRG.61898.1"; gene_id "STRG.61898";
chr7B	StringTie	exon	116212539	116212609	1000	-	.	transcript_id "STRG.61898.1"; gene_id "STRG.61898";
chr7B	StringTie	exon	116212740	116212856	1000	-	.	transcript_id "STRG.61898.1"; gene_id "STRG.61898";
chr7B	StringTie	exon	116213357	116213779	1000	-	.	transcript_id "STRG.61898.1"; gene_id "STRG.61898";
chr7B	StringTie	transcript	116208793	116213779	1000	-	.	transcript_id "STRG.61898.2"; gene_id "STRG.61898"
chr7B	StringTie	exon	116208793	116209321	1000	-	.	transcript_id "STRG.61898.2"; gene_id "STRG.61898";
chr7B	StringTie	exon	116209427	116209469	1000	-	.	transcript_id "STRG.61898.2"; gene_id "STRG.61898";
chr7B	StringTie	exon	116209556	116209673	1000	-	.	transcript_id "STRG.61898.2"; gene_id "STRG.61898";
chr7B	StringTie	exon	116209895	116209986	1000	-	.	transcript_id "STRG.61898.2"; gene_id "STRG.61898";
chr7B	StringTie	exon	116210261	116211907	1000	-	.	transcript_id "STRG.61898.2"; gene_id "STRG.61898";
chr7B	StringTie	exon	116212103	116212216	1000	-	.	transcript_id "STRG.61898.2"; gene_id "STRG.61898";
chr7B	StringTie	exon	116212539	116212609	1000	-	.	transcript_id "STRG.61898.2"; gene_id "STRG.61898";
chr7B	StringTie	exon	116212740	116212856	1000	-	.	transcript_id "STRG.61898.2"; gene_id "STRG.61898";
chr7B	StringTie	exon	116213357	116213779	1000	-	.	transcript_id "STRG.61898.2"; gene_id "STRG.61898";
chr7B	StringTie	transcript	116208793	116213779	1000	-	.	transcript_id "STRG.61898.3"; gene_id "STRG.61898"
chr7B	StringTie	exon	116208793	116209321	1000	-	.	transcript_id "STRG.61898.3"; gene_id "STRG.61898";
chr7B	StringTie	exon	116209427	116209469	1000	-	.	transcript_id "STRG.61898.3"; gene_id "STRG.61898";
chr7B	StringTie	exon	116209556	116209673	1000	-	.	transcript_id "STRG.61898.3"; gene_id "STRG.61898";
chr7B	StringTie	exon	116209895	116209986	1000	-	.	transcript_id "STRG.61898.3"; gene_id "STRG.61898";
chr7B	StringTie	exon	116210261	116211907	1000	-	.	transcript_id "STRG.61898.3"; gene_id "STRG.61898";
chr7B	StringTie	exon	116212539	116212609	1000	-	.	transcript_id "STRG.61898.3"; gene_id "STRG.61898";
chr7B	StringTie	exon	116212740	116212856	1000	-	.	transcript_id "STRG.61898.3"; gene_id "STRG.61898";
chr7B	StringTie	exon	116213357	116213779	1000	-	.	transcript_id "STRG.61898.3"; gene_id "STRG.61898";
chr7B	StringTie	transcript	116208793	116213779	1000	-	.	transcript_id "STRG.61898.4"; gene_id "STRG.61898"
chr7B	StringTie	exon	116208793	116209321	1000	-	.	transcript_id "STRG.61898.4"; gene_id "STRG.61898";
chr7B	StringTie	exon	116209427	116209469	1000	-	.	transcript_id "STRG.61898.4"; gene_id "STRG.61898";
chr7B	StringTie	exon	116209556	116209673	1000	-	.	transcript_id "STRG.61898.4"; gene_id "STRG.61898";
chr7B	StringTie	exon	116209895	116209986	1000	-	.	transcript_id "STRG.61898.4"; gene_id "STRG.61898";
chr7B	StringTie	exon	116210261	116210415	1000	-	.	transcript_id "STRG.61898.4"; gene_id "STRG.61898";
chr7B	StringTie	exon	116211869	116211907	1000	-	.	transcript_id "STRG.61898.4"; gene_id "STRG.61898";
chr7B	StringTie	exon	116212103	116212216	1000	-	.	transcript_id "STRG.61898.4"; gene_id "STRG.61898";
chr7B	StringTie	exon	116212539	116212609	1000	-	.	transcript_id "STRG.61898.4"; gene_id "STRG.61898";
chr7B	StringTie	exon	116212740	116212856	1000	-	.	transcript_id "STRG.61898.4"; gene_id "STRG.61898";
chr7B	StringTie	exon	116213357	116213779	1000	-	.	transcript_id "STRG.61898.4"; gene_id "STRG.61898";
chr7B	StringTie	transcript	116208793	116213779	1000	-	.	transcript_id "STRG.61898.5"; gene_id "STRG.61898"
chr7B	StringTie	exon	116208793	116209321	1000	-	.	transcript_id "STRG.61898.5"; gene_id "STRG.61898";
chr7B	StringTie	exon	116209427	116209469	1000	-	.	transcript_id "STRG.61898.5"; gene_id "STRG.61898";
chr7B	StringTie	exon	116209556	116209673	1000	-	.	transcript_id "STRG.61898.5"; gene_id "STRG.61898";
chr7B	StringTie	exon	116209895	116209986	1000	-	.	transcript_id "STRG.61898.5"; gene_id "STRG.61898";
chr7B	StringTie	exon	116210261	116210415	1000	-	.	transcript_id "STRG.61898.5"; gene_id "STRG.61898";
chr7B	StringTie	exon	116211869	116211907	1000	-	.	transcript_id "STRG.61898.5"; gene_id "STRG.61898";
chr7B	StringTie	exon	116212277	116212379	1000	-	.	transcript_id "STRG.61898.5"; gene_id "STRG.61898";
chr7B	StringTie	exon	116212539	116212609	1000	-	.	transcript_id "STRG.61898.5"; gene_id "STRG.61898";
chr7B	StringTie	exon	116212740	116212856	1000	-	.	transcript_id "STRG.61898.5"; gene_id "STRG.61898";
chr7B	StringTie	exon	116213357	116213779	1000	-	.	transcript_id "STRG.61898.5"; gene_id "STRG.61898";
chr7B	StringTie	transcript	116208793	116213779	1000	-	.	transcript_id "STRG.61898.6"; gene_id "STRG.61898"
chr7B	StringTie	exon	116208793	116209321	1000	-	.	transcript_id "STRG.61898.6"; gene_id "STRG.61898";
chr7B	StringTie	exon	116209427	116209469	1000	-	.	transcript_id "STRG.61898.6"; gene_id "STRG.61898";
chr7B	StringTie	exon	116209556	116209673	1000	-	.	transcript_id "STRG.61898.6"; gene_id "STRG.61898";
chr7B	StringTie	exon	116209895	116209986	1000	-	.	transcript_id "STRG.61898.6"; gene_id "STRG.61898";
chr7B	StringTie	exon	116210261	116210415	1000	-	.	transcript_id "STRG.61898.6"; gene_id "STRG.61898";
chr7B	StringTie	exon	116211869	116211907	1000	-	.	transcript_id "STRG.61898.6"; gene_id "STRG.61898";
chr7B	StringTie	exon	116212539	116212609	1000	-	.	transcript_id "STRG.61898.6"; gene_id "STRG.61898";
chr7B	StringTie	exon	116212740	116212856	1000	-	.	transcript_id "STRG.61898.6"; gene_id "STRG.61898";
chr7B	StringTie	exon	116213357	116213779	1000	-	.	transcript_id "STRG.61898.6"; gene_id "STRG.61898";
chr7B	StringTie	transcript	116208793	116213779	1000	-	.	transcript_id "STRG.61898.7"; gene_id "STRG.61898"
chr7B	StringTie	exon	116208793	116209321	1000	-	.	transcript_id "STRG.61898.7"; gene_id "STRG.61898";
chr7B	StringTie	exon	116209427	116209469	1000	-	.	transcript_id "STRG.61898.7"; gene_id "STRG.61898";
chr7B	StringTie	exon	116209556	116209673	1000	-	.	transcript_id "STRG.61898.7"; gene_id "STRG.61898";
chr7B	StringTie	exon	116209895	116209986	1000	-	.	transcript_id "STRG.61898.7"; gene_id "STRG.61898";
chr7B	StringTie	exon	116210261	116212379	1000	-	.	transcript_id "STRG.61898.7"; gene_id "STRG.61898";
chr7B	StringTie	exon	116212539	116212609	1000	-	.	transcript_id "STRG.61898.7"; gene_id "STRG.61898";
chr7B	StringTie	exon	116212740	116212856	1000	-	.	transcript_id "STRG.61898.7"; gene_id "STRG.61898";
chr7B	StringTie	exon	116213357	116213779	1000	-	.	transcript_id "STRG.61898.7"; gene_id "STRG.61898";
chr7B	StringTie	transcript	116208793	116213779	1000	-	.	transcript_id "STRG.61898.8"; gene_id "STRG.61898"
chr7B	StringTie	exon	116208793	116209321	1000	-	.	transcript_id "STRG.61898.8"; gene_id "STRG.61898";
chr7B	StringTie	exon	116209427	116209469	1000	-	.	transcript_id "STRG.61898.8"; gene_id "STRG.61898";
chr7B	StringTie	exon	116209556	116209673	1000	-	.	transcript_id "STRG.61898.8"; gene_id "STRG.61898";
chr7B	StringTie	exon	116209895	116209986	1000	-	.	transcript_id "STRG.61898.8"; gene_id "STRG.61898";
chr7B	StringTie	exon	116210261	116212216	1000	-	.	transcript_id "STRG.61898.8"; gene_id "STRG.61898";
chr7B	StringTie	exon	116212539	116212609	1000	-	.	transcript_id "STRG.61898.8"; gene_id "STRG.61898";
chr7B	StringTie	exon	116212740	116212856	1000	-	.	transcript_id "STRG.61898.8"; gene_id "STRG.61898";
chr7B	StringTie	exon	116213357	116213779	1000	-	.	transcript_id "STRG.61898.8"; gene_id "STRG.61898";
chr7B	StringTie	transcript	116208793	116213779	1000	-	.	transcript_id "STRG.61898.9"; gene_id "STRG.61898"
chr7B	StringTie	exon	116208793	116209321	1000	-	.	transcript_id "STRG.61898.9"; gene_id "STRG.61898";
chr7B	StringTie	exon	116209427	116209469	1000	-	.	transcript_id "STRG.61898.9"; gene_id "STRG.61898";
chr7B	StringTie	exon	116209556	116209673	1000	-	.	transcript_id "STRG.61898.9"; gene_id "STRG.61898";
chr7B	StringTie	exon	116209895	116209986	1000	-	.	transcript_id "STRG.61898.9"; gene_id "STRG.61898";
chr7B	StringTie	exon	116210261	116211907	1000	-	.	transcript_id "STRG.61898.9"; gene_id "STRG.61898";
chr7B	StringTie	exon	116212103	116212379	1000	-	.	transcript_id "STRG.61898.9"; gene_id "STRG.61898";
chr7B	StringTie	exon	116212539	116212609	1000	-	.	transcript_id "STRG.61898.9"; gene_id "STRG.61898";
chr7B	StringTie	exon	116212740	116212856	1000	-	.	transcript_id "STRG.61898.9"; gene_id "STRG.61898";
chr7B	StringTie	exon	116213357	116213779	1000	-	.	transcript_id "STRG.61898.9"; gene_id "STRG.61898";
chr7B	StringTie	transcript	116228638	116230675	1000	+	.	transcript_id "STRG.61901.1"; gene_id "STRG.61901"
chr7B	StringTie	exon	116228638	116230675	1000	+	.	transcript_id "STRG.61901.1"; gene_id "STRG.61901";
chr7B	StringTie	transcript	116231158	116234201	1000	-	.	transcript_id "STRG.61902.1"; gene_id "STRG.61902"
chr7B	StringTie	exon	116231158	116231621	1000	-	.	transcript_id "STRG.61902.1"; gene_id "STRG.61902";
chr7B	StringTie	exon	116231749	116231866	1000	-	.	transcript_id "STRG.61902.1"; gene_id "STRG.61902";
chr7B	StringTie	exon	116231962	116232040	1000	-	.	transcript_id "STRG.61902.1"; gene_id "STRG.61902";
chr7B	StringTie	exon	116232717	116232918	1000	-	.	transcript_id "STRG.61902.1"; gene_id "STRG.61902";
chr7B	StringTie	exon	116233015	116233050	1000	-	.	transcript_id "STRG.61902.1"; gene_id "STRG.61902";
chr7B	StringTie	exon	116233960	116234201	1000	-	.	transcript_id "STRG.61902.1"; gene_id "STRG.61902";
chr7B	StringTie	transcript	116277339	116279306	1000	-	.	transcript_id "STRG.61899.1"; gene_id "STRG.61899"
chr7B	StringTie	exon	116277339	116279306	1000	-	.	transcript_id "STRG.61899.1"; gene_id "STRG.61899";
chr7B	StringTie	transcript	116364299	116368836	1000	-	.	transcript_id "STRG.61900.1"; gene_id "STRG.61900"
chr7B	StringTie	exon	116364299	116364691	1000	-	.	transcript_id "STRG.61900.1"; gene_id "STRG.61900";
chr7B	StringTie	exon	116364904	116364999	1000	-	.	transcript_id "STRG.61900.1"; gene_id "STRG.61900";
chr7B	StringTie	exon	116365656	116366829	1000	-	.	transcript_id "STRG.61900.1"; gene_id "STRG.61900";
chr7B	StringTie	exon	116367027	116367202	1000	-	.	transcript_id "STRG.61900.1"; gene_id "STRG.61900";
chr7B	StringTie	exon	116367804	116367933	1000	-	.	transcript_id "STRG.61900.1"; gene_id "STRG.61900";
chr7B	StringTie	exon	116368006	116368080	1000	-	.	transcript_id "STRG.61900.1"; gene_id "STRG.61900";
chr7B	StringTie	exon	116368225	116368308	1000	-	.	transcript_id "STRG.61900.1"; gene_id "STRG.61900";
chr7B	StringTie	exon	116368555	116368836	1000	-	.	transcript_id "STRG.61900.1"; gene_id "STRG.61900";
chr7B	StringTie	transcript	116364299	116368836	1000	-	.	transcript_id "STRG.61900.2"; gene_id "STRG.61900"
chr7B	StringTie	exon	116364299	116364691	1000	-	.	transcript_id "STRG.61900.2"; gene_id "STRG.61900";
chr7B	StringTie	exon	116364904	116364999	1000	-	.	transcript_id "STRG.61900.2"; gene_id "STRG.61900";
chr7B	StringTie	exon	116365656	116365829	1000	-	.	transcript_id "STRG.61900.2"; gene_id "STRG.61900";
chr7B	StringTie	exon	116366715	116366829	1000	-	.	transcript_id "STRG.61900.2"; gene_id "STRG.61900";
chr7B	StringTie	exon	116367027	116367202	1000	-	.	transcript_id "STRG.61900.2"; gene_id "STRG.61900";
chr7B	StringTie	exon	116367804	116367933	1000	-	.	transcript_id "STRG.61900.2"; gene_id "STRG.61900";
chr7B	StringTie	exon	116368006	116368080	1000	-	.	transcript_id "STRG.61900.2"; gene_id "STRG.61900";
chr7B	StringTie	exon	116368225	116368836	1000	-	.	transcript_id "STRG.61900.2"; gene_id "STRG.61900";
chr7B	StringTie	transcript	116373076	116386245	1000	-	.	transcript_id "STRG.61903.1"; gene_id "STRG.61903"
chr7B	StringTie	exon	116373076	116374106	1000	-	.	transcript_id "STRG.61903.1"; gene_id "STRG.61903";
chr7B	StringTie	exon	116375159	116375211	1000	-	.	transcript_id "STRG.61903.1"; gene_id "STRG.61903";
chr7B	StringTie	exon	116377079	116377128	1000	-	.	transcript_id "STRG.61903.1"; gene_id "STRG.61903";
chr7B	StringTie	exon	116377220	116377308	1000	-	.	transcript_id "STRG.61903.1"; gene_id "STRG.61903";
chr7B	StringTie	exon	116377409	116377587	1000	-	.	transcript_id "STRG.61903.1"; gene_id "STRG.61903";
chr7B	StringTie	exon	116377659	116377974	1000	-	.	transcript_id "STRG.61903.1"; gene_id "STRG.61903";
chr7B	StringTie	exon	116378065	116378271	1000	-	.	transcript_id "STRG.61903.1"; gene_id "STRG.61903";
chr7B	StringTie	exon	116379350	116379586	1000	-	.	transcript_id "STRG.61903.1"; gene_id "STRG.61903";
chr7B	StringTie	exon	116383948	116384037	1000	-	.	transcript_id "STRG.61903.1"; gene_id "STRG.61903";
chr7B	StringTie	exon	116384127	116384488	1000	-	.	transcript_id "STRG.61903.1"; gene_id "STRG.61903";
chr7B	StringTie	exon	116385266	116386245	1000	-	.	transcript_id "STRG.61903.1"; gene_id "STRG.61903";
chr7B	StringTie	transcript	116373076	116386245	1000	-	.	transcript_id "STRG.61903.2"; gene_id "STRG.61903"
chr7B	StringTie	exon	116373076	116374106	1000	-	.	transcript_id "STRG.61903.2"; gene_id "STRG.61903";
chr7B	StringTie	exon	116374557	116374642	1000	-	.	transcript_id "STRG.61903.2"; gene_id "STRG.61903";
chr7B	StringTie	exon	116375159	116375211	1000	-	.	transcript_id "STRG.61903.2"; gene_id "STRG.61903";
chr7B	StringTie	exon	116377079	116377128	1000	-	.	transcript_id "STRG.61903.2"; gene_id "STRG.61903";
chr7B	StringTie	exon	116377220	116377308	1000	-	.	transcript_id "STRG.61903.2"; gene_id "STRG.61903";
chr7B	StringTie	exon	116377409	116377587	1000	-	.	transcript_id "STRG.61903.2"; gene_id "STRG.61903";
chr7B	StringTie	exon	116377659	116377974	1000	-	.	transcript_id "STRG.61903.2"; gene_id "STRG.61903";
chr7B	StringTie	exon	116378065	116378271	1000	-	.	transcript_id "STRG.61903.2"; gene_id "STRG.61903";
chr7B	StringTie	exon	116379350	116379586	1000	-	.	transcript_id "STRG.61903.2"; gene_id "STRG.61903";
chr7B	StringTie	exon	116383948	116384037	1000	-	.	transcript_id "STRG.61903.2"; gene_id "STRG.61903";
chr7B	StringTie	exon	116384127	116384488	1000	-	.	transcript_id "STRG.61903.2"; gene_id "STRG.61903";
chr7B	StringTie	exon	116385266	116386245	1000	-	.	transcript_id "STRG.61903.2"; gene_id "STRG.61903";
chr7B	StringTie	transcript	116399125	116402022	1000	+	.	transcript_id "STRG.61906.1"; gene_id "STRG.61906"
chr7B	StringTie	exon	116399125	116399572	1000	+	.	transcript_id "STRG.61906.1"; gene_id "STRG.61906";
chr7B	StringTie	exon	116399887	116400006	1000	+	.	transcript_id "STRG.61906.1"; gene_id "STRG.61906";
chr7B	StringTie	exon	116400103	116400245	1000	+	.	transcript_id "STRG.61906.1"; gene_id "STRG.61906";
chr7B	StringTie	exon	116400329	116400580	1000	+	.	transcript_id "STRG.61906.1"; gene_id "STRG.61906";
chr7B	StringTie	exon	116400664	116401070	1000	+	.	transcript_id "STRG.61906.1"; gene_id "STRG.61906";
chr7B	StringTie	exon	116401172	116401347	1000	+	.	transcript_id "STRG.61906.1"; gene_id "STRG.61906";
chr7B	StringTie	exon	116401451	116401547	1000	+	.	transcript_id "STRG.61906.1"; gene_id "STRG.61906";
chr7B	StringTie	exon	116401643	116402022	1000	+	.	transcript_id "STRG.61906.1"; gene_id "STRG.61906";
chr7B	StringTie	transcript	116402121	116408696	1000	-	.	transcript_id "STRG.61907.1"; gene_id "STRG.61907"
chr7B	StringTie	exon	116402121	116403008	1000	-	.	transcript_id "STRG.61907.1"; gene_id "STRG.61907";
chr7B	StringTie	exon	116407365	116407508	1000	-	.	transcript_id "STRG.61907.1"; gene_id "STRG.61907";
chr7B	StringTie	exon	116407601	116408696	1000	-	.	transcript_id "STRG.61907.1"; gene_id "STRG.61907";
chr7B	StringTie	transcript	116513115	116517717	1000	-	.	transcript_id "STRG.61905.1"; gene_id "STRG.61905"
chr7B	StringTie	exon	116513115	116513670	1000	-	.	transcript_id "STRG.61905.1"; gene_id "STRG.61905";
chr7B	StringTie	exon	116515137	116515290	1000	-	.	transcript_id "STRG.61905.1"; gene_id "STRG.61905";
chr7B	StringTie	exon	116515378	116515474	1000	-	.	transcript_id "STRG.61905.1"; gene_id "STRG.61905";
chr7B	StringTie	exon	116516301	116516473	1000	-	.	transcript_id "STRG.61905.1"; gene_id "STRG.61905";
chr7B	StringTie	exon	116516550	116516753	1000	-	.	transcript_id "STRG.61905.1"; gene_id "STRG.61905";
chr7B	StringTie	exon	116517233	116517400	1000	-	.	transcript_id "STRG.61905.1"; gene_id "STRG.61905";
chr7B	StringTie	exon	116517526	116517717	1000	-	.	transcript_id "STRG.61905.1"; gene_id "STRG.61905";
chr7B	StringTie	transcript	116513115	116517717	1000	-	.	transcript_id "STRG.61905.2"; gene_id "STRG.61905"
chr7B	StringTie	exon	116513115	116513670	1000	-	.	transcript_id "STRG.61905.2"; gene_id "STRG.61905";
chr7B	StringTie	exon	116515137	116515290	1000	-	.	transcript_id "STRG.61905.2"; gene_id "STRG.61905";
chr7B	StringTie	exon	116515378	116515474	1000	-	.	transcript_id "STRG.61905.2"; gene_id "STRG.61905";
chr7B	StringTie	exon	116515976	116516165	1000	-	.	transcript_id "STRG.61905.2"; gene_id "STRG.61905";
chr7B	StringTie	exon	116516301	116516473	1000	-	.	transcript_id "STRG.61905.2"; gene_id "STRG.61905";
chr7B	StringTie	exon	116516550	116516753	1000	-	.	transcript_id "STRG.61905.2"; gene_id "STRG.61905";
chr7B	StringTie	exon	116517233	116517400	1000	-	.	transcript_id "STRG.61905.2"; gene_id "STRG.61905";
chr7B	StringTie	exon	116517526	116517717	1000	-	.	transcript_id "STRG.61905.2"; gene_id "STRG.61905";
chr7B	StringTie	transcript	116521113	116522567	1000	-	.	transcript_id "STRG.61904.1"; gene_id "STRG.61904"
chr7B	StringTie	exon	116521113	116522567	1000	-	.	transcript_id "STRG.61904.1"; gene_id "STRG.61904";
chr7B	StringTie	transcript	116521113	116522567	1000	-	.	transcript_id "STRG.61904.2"; gene_id "STRG.61904"
chr7B	StringTie	exon	116521113	116521898	1000	-	.	transcript_id "STRG.61904.2"; gene_id "STRG.61904";
chr7B	StringTie	exon	116522070	116522567	1000	-	.	transcript_id "STRG.61904.2"; gene_id "STRG.61904";
chr7B	StringTie	transcript	116557910	116561091	1000	-	.	transcript_id "STRG.61908.1"; gene_id "STRG.61908"
chr7B	StringTie	exon	116557910	116558403	1000	-	.	transcript_id "STRG.61908.1"; gene_id "STRG.61908";
chr7B	StringTie	exon	116558491	116558577	1000	-	.	transcript_id "STRG.61908.1"; gene_id "STRG.61908";
chr7B	StringTie	exon	116559553	116559619	1000	-	.	transcript_id "STRG.61908.1"; gene_id "STRG.61908";
chr7B	StringTie	exon	116559723	116559790	1000	-	.	transcript_id "STRG.61908.1"; gene_id "STRG.61908";
chr7B	StringTie	exon	116559867	116559945	1000	-	.	transcript_id "STRG.61908.1"; gene_id "STRG.61908";
chr7B	StringTie	exon	116560275	116560384	1000	-	.	transcript_id "STRG.61908.1"; gene_id "STRG.61908";
chr7B	StringTie	exon	116560494	116560683	1000	-	.	transcript_id "STRG.61908.1"; gene_id "STRG.61908";
chr7B	StringTie	exon	116560756	116561091	1000	-	.	transcript_id "STRG.61908.1"; gene_id "STRG.61908";
chr7B	StringTie	transcript	116805676	116811681	1000	+	.	transcript_id "STRG.61909.1"; gene_id "STRG.61909"
chr7B	StringTie	exon	116805676	116806180	1000	+	.	transcript_id "STRG.61909.1"; gene_id "STRG.61909";
chr7B	StringTie	exon	116806257	116806575	1000	+	.	transcript_id "STRG.61909.1"; gene_id "STRG.61909";
chr7B	StringTie	exon	116806675	116806771	1000	+	.	transcript_id "STRG.61909.1"; gene_id "STRG.61909";
chr7B	StringTie	exon	116806864	116806960	1000	+	.	transcript_id "STRG.61909.1"; gene_id "STRG.61909";
chr7B	StringTie	exon	116807496	116807661	1000	+	.	transcript_id "STRG.61909.1"; gene_id "STRG.61909";
chr7B	StringTie	exon	116808086	116808176	1000	+	.	transcript_id "STRG.61909.1"; gene_id "STRG.61909";
chr7B	StringTie	exon	116808255	116808314	1000	+	.	transcript_id "STRG.61909.1"; gene_id "STRG.61909";
chr7B	StringTie	exon	116808424	116808491	1000	+	.	transcript_id "STRG.61909.1"; gene_id "STRG.61909";
chr7B	StringTie	exon	116809359	116809436	1000	+	.	transcript_id "STRG.61909.1"; gene_id "STRG.61909";
chr7B	StringTie	exon	116809536	116809620	1000	+	.	transcript_id "STRG.61909.1"; gene_id "STRG.61909";
chr7B	StringTie	exon	116811088	116811681	1000	+	.	transcript_id "STRG.61909.1"; gene_id "STRG.61909";
chr7B	StringTie	transcript	116805676	116811681	1000	+	.	transcript_id "STRG.61909.2"; gene_id "STRG.61909"
chr7B	StringTie	exon	116805676	116806180	1000	+	.	transcript_id "STRG.61909.2"; gene_id "STRG.61909";
chr7B	StringTie	exon	116806257	116806575	1000	+	.	transcript_id "STRG.61909.2"; gene_id "STRG.61909";
chr7B	StringTie	exon	116806675	116806771	1000	+	.	transcript_id "STRG.61909.2"; gene_id "STRG.61909";
chr7B	StringTie	exon	116806864	116807146	1000	+	.	transcript_id "STRG.61909.2"; gene_id "STRG.61909";
chr7B	StringTie	exon	116807226	116807661	1000	+	.	transcript_id "STRG.61909.2"; gene_id "STRG.61909";
chr7B	StringTie	exon	116808086	116808176	1000	+	.	transcript_id "STRG.61909.2"; gene_id "STRG.61909";
chr7B	StringTie	exon	116808255	116808314	1000	+	.	transcript_id "STRG.61909.2"; gene_id "STRG.61909";
chr7B	StringTie	exon	116808424	116808491	1000	+	.	transcript_id "STRG.61909.2"; gene_id "STRG.61909";
chr7B	StringTie	exon	116808574	116809620	1000	+	.	transcript_id "STRG.61909.2"; gene_id "STRG.61909";
chr7B	StringTie	exon	116811088	116811681	1000	+	.	transcript_id "STRG.61909.2"; gene_id "STRG.61909";
chr7B	StringTie	transcript	116806257	116811681	1000	+	.	transcript_id "STRG.61909.3"; gene_id "STRG.61909"
chr7B	StringTie	exon	116806257	116806575	1000	+	.	transcript_id "STRG.61909.3"; gene_id "STRG.61909";
chr7B	StringTie	exon	116806675	116806771	1000	+	.	transcript_id "STRG.61909.3"; gene_id "STRG.61909";
chr7B	StringTie	exon	116806864	116806960	1000	+	.	transcript_id "STRG.61909.3"; gene_id "STRG.61909";
chr7B	StringTie	exon	116807080	116807146	1000	+	.	transcript_id "STRG.61909.3"; gene_id "STRG.61909";
chr7B	StringTie	exon	116807226	116807661	1000	+	.	transcript_id "STRG.61909.3"; gene_id "STRG.61909";
chr7B	StringTie	exon	116808086	116808176	1000	+	.	transcript_id "STRG.61909.3"; gene_id "STRG.61909";
chr7B	StringTie	exon	116808255	116808314	1000	+	.	transcript_id "STRG.61909.3"; gene_id "STRG.61909";
chr7B	StringTie	exon	116808424	116808491	1000	+	.	transcript_id "STRG.61909.3"; gene_id "STRG.61909";
chr7B	StringTie	exon	116809359	116809436	1000	+	.	transcript_id "STRG.61909.3"; gene_id "STRG.61909";
chr7B	StringTie	exon	116809536	116809620	1000	+	.	transcript_id "STRG.61909.3"; gene_id "STRG.61909";
chr7B	StringTie	exon	116811088	116811681	1000	+	.	transcript_id "STRG.61909.3"; gene_id "STRG.61909";
chr7B	StringTie	transcript	116807496	116811681	1000	+	.	transcript_id "STRG.61909.4"; gene_id "STRG.61909"
chr7B	StringTie	exon	116807496	116807661	1000	+	.	transcript_id "STRG.61909.4"; gene_id "STRG.61909";
chr7B	StringTie	exon	116808086	116808176	1000	+	.	transcript_id "STRG.61909.4"; gene_id "STRG.61909";
chr7B	StringTie	exon	116808255	116808314	1000	+	.	transcript_id "STRG.61909.4"; gene_id "STRG.61909";
chr7B	StringTie	exon	116808424	116808491	1000	+	.	transcript_id "STRG.61909.4"; gene_id "STRG.61909";
chr7B	StringTie	exon	116808574	116809436	1000	+	.	transcript_id "STRG.61909.4"; gene_id "STRG.61909";
chr7B	StringTie	exon	116809536	116809620	1000	+	.	transcript_id "STRG.61909.4"; gene_id "STRG.61909";
chr7B	StringTie	exon	116811088	116811681	1000	+	.	transcript_id "STRG.61909.4"; gene_id "STRG.61909";
chr7B	StringTie	transcript	117040169	117042998	1000	-	.	transcript_id "STRG.61910.1"; gene_id "STRG.61910"
chr7B	StringTie	exon	117040169	117041179	1000	-	.	transcript_id "STRG.61910.1"; gene_id "STRG.61910";
chr7B	StringTie	exon	117041269	117041804	1000	-	.	transcript_id "STRG.61910.1"; gene_id "STRG.61910";
chr7B	StringTie	exon	117042427	117042644	1000	-	.	transcript_id "STRG.61910.1"; gene_id "STRG.61910";
chr7B	StringTie	exon	117042720	117042998	1000	-	.	transcript_id "STRG.61910.1"; gene_id "STRG.61910";
chr7B	StringTie	transcript	117360678	117366472	1000	+	.	transcript_id "STRG.61911.1"; gene_id "STRG.61911"
chr7B	StringTie	exon	117360678	117361248	1000	+	.	transcript_id "STRG.61911.1"; gene_id "STRG.61911";
chr7B	StringTie	exon	117362150	117362239	1000	+	.	transcript_id "STRG.61911.1"; gene_id "STRG.61911";
chr7B	StringTie	exon	117362346	117362460	1000	+	.	transcript_id "STRG.61911.1"; gene_id "STRG.61911";
chr7B	StringTie	exon	117362586	117362647	1000	+	.	transcript_id "STRG.61911.1"; gene_id "STRG.61911";
chr7B	StringTie	exon	117363249	117363337	1000	+	.	transcript_id "STRG.61911.1"; gene_id "STRG.61911";
chr7B	StringTie	exon	117363456	117363576	1000	+	.	transcript_id "STRG.61911.1"; gene_id "STRG.61911";
chr7B	StringTie	exon	117363667	117363810	1000	+	.	transcript_id "STRG.61911.1"; gene_id "STRG.61911";
chr7B	StringTie	exon	117364170	117364498	1000	+	.	transcript_id "STRG.61911.1"; gene_id "STRG.61911";
chr7B	StringTie	exon	117364694	117364934	1000	+	.	transcript_id "STRG.61911.1"; gene_id "STRG.61911";
chr7B	StringTie	exon	117365490	117366472	1000	+	.	transcript_id "STRG.61911.1"; gene_id "STRG.61911";
chr7B	StringTie	transcript	117362346	117366472	1000	+	.	transcript_id "STRG.61911.2"; gene_id "STRG.61911"
chr7B	StringTie	exon	117362346	117362460	1000	+	.	transcript_id "STRG.61911.2"; gene_id "STRG.61911";
chr7B	StringTie	exon	117362586	117362647	1000	+	.	transcript_id "STRG.61911.2"; gene_id "STRG.61911";
chr7B	StringTie	exon	117363249	117363337	1000	+	.	transcript_id "STRG.61911.2"; gene_id "STRG.61911";
chr7B	StringTie	exon	117363526	117363576	1000	+	.	transcript_id "STRG.61911.2"; gene_id "STRG.61911";
chr7B	StringTie	exon	117363667	117363810	1000	+	.	transcript_id "STRG.61911.2"; gene_id "STRG.61911";
chr7B	StringTie	exon	117364170	117364498	1000	+	.	transcript_id "STRG.61911.2"; gene_id "STRG.61911";
chr7B	StringTie	exon	117364694	117364934	1000	+	.	transcript_id "STRG.61911.2"; gene_id "STRG.61911";
chr7B	StringTie	exon	117365490	117366472	1000	+	.	transcript_id "STRG.61911.2"; gene_id "STRG.61911";
chr7B	StringTie	transcript	117366753	117370915	1000	-	.	transcript_id "STRG.61912.1"; gene_id "STRG.61912"
chr7B	StringTie	exon	117366753	117369537	1000	-	.	transcript_id "STRG.61912.1"; gene_id "STRG.61912";
chr7B	StringTie	exon	117370135	117370205	1000	-	.	transcript_id "STRG.61912.1"; gene_id "STRG.61912";
chr7B	StringTie	exon	117370320	117370386	1000	-	.	transcript_id "STRG.61912.1"; gene_id "STRG.61912";
chr7B	StringTie	exon	117370467	117370915	1000	-	.	transcript_id "STRG.61912.1"; gene_id "STRG.61912";
chr7B	StringTie	transcript	117373896	117378873	1000	+	.	transcript_id "STRG.61913.1"; gene_id "STRG.61913"
chr7B	StringTie	exon	117373896	117374658	1000	+	.	transcript_id "STRG.61913.1"; gene_id "STRG.61913";
chr7B	StringTie	exon	117374757	117374920	1000	+	.	transcript_id "STRG.61913.1"; gene_id "STRG.61913";
chr7B	StringTie	exon	117376303	117376354	1000	+	.	transcript_id "STRG.61913.1"; gene_id "STRG.61913";
chr7B	StringTie	exon	117376438	117376665	1000	+	.	transcript_id "STRG.61913.1"; gene_id "STRG.61913";
chr7B	StringTie	exon	117376753	117377259	1000	+	.	transcript_id "STRG.61913.1"; gene_id "STRG.61913";
chr7B	StringTie	exon	117378362	117378873	1000	+	.	transcript_id "STRG.61913.1"; gene_id "STRG.61913";
chr7B	StringTie	transcript	117382316	117385844	1000	+	.	transcript_id "STRG.61914.1"; gene_id "STRG.61914"
chr7B	StringTie	exon	117382316	117382838	1000	+	.	transcript_id "STRG.61914.1"; gene_id "STRG.61914";
chr7B	StringTie	exon	117384538	117384662	1000	+	.	transcript_id "STRG.61914.1"; gene_id "STRG.61914";
chr7B	StringTie	exon	117384739	117384830	1000	+	.	transcript_id "STRG.61914.1"; gene_id "STRG.61914";
chr7B	StringTie	exon	117385309	117385395	1000	+	.	transcript_id "STRG.61914.1"; gene_id "STRG.61914";
chr7B	StringTie	exon	117385547	117385844	1000	+	.	transcript_id "STRG.61914.1"; gene_id "STRG.61914";
chr7B	StringTie	transcript	117466724	117474095	1000	+	.	transcript_id "STRG.61915.1"; gene_id "STRG.61915"
chr7B	StringTie	exon	117466724	117468061	1000	+	.	transcript_id "STRG.61915.1"; gene_id "STRG.61915";
chr7B	StringTie	exon	117472733	117473586	1000	+	.	transcript_id "STRG.61915.1"; gene_id "STRG.61915";
chr7B	StringTie	exon	117473689	117474095	1000	+	.	transcript_id "STRG.61915.1"; gene_id "STRG.61915";
chr7B	StringTie	transcript	118269041	118271187	1000	-	.	transcript_id "STRG.61916.1"; gene_id "STRG.61916"
chr7B	StringTie	exon	118269041	118269655	1000	-	.	transcript_id "STRG.61916.1"; gene_id "STRG.61916";
chr7B	StringTie	exon	118269759	118270031	1000	-	.	transcript_id "STRG.61916.1"; gene_id "STRG.61916";
chr7B	StringTie	exon	118270116	118270523	1000	-	.	transcript_id "STRG.61916.1"; gene_id "STRG.61916";
chr7B	StringTie	exon	118270809	118271187	1000	-	.	transcript_id "STRG.61916.1"; gene_id "STRG.61916";
chr7B	StringTie	transcript	118866228	118872304	1000	+	.	transcript_id "STRG.61918.1"; gene_id "STRG.61918"
chr7B	StringTie	exon	118866228	118866717	1000	+	.	transcript_id "STRG.61918.1"; gene_id "STRG.61918";
chr7B	StringTie	exon	118866815	118866912	1000	+	.	transcript_id "STRG.61918.1"; gene_id "STRG.61918";
chr7B	StringTie	exon	118867028	118867114	1000	+	.	transcript_id "STRG.61918.1"; gene_id "STRG.61918";
chr7B	StringTie	exon	118867191	118867338	1000	+	.	transcript_id "STRG.61918.1"; gene_id "STRG.61918";
chr7B	StringTie	exon	118867422	118867568	1000	+	.	transcript_id "STRG.61918.1"; gene_id "STRG.61918";
chr7B	StringTie	exon	118867667	118867813	1000	+	.	transcript_id "STRG.61918.1"; gene_id "STRG.61918";
chr7B	StringTie	exon	118867900	118868046	1000	+	.	transcript_id "STRG.61918.1"; gene_id "STRG.61918";
chr7B	StringTie	exon	118868132	118868485	1000	+	.	transcript_id "STRG.61918.1"; gene_id "STRG.61918";
chr7B	StringTie	exon	118869448	118869590	1000	+	.	transcript_id "STRG.61918.1"; gene_id "STRG.61918";
chr7B	StringTie	exon	118869674	118869865	1000	+	.	transcript_id "STRG.61918.1"; gene_id "STRG.61918";
chr7B	StringTie	exon	118869948	118870038	1000	+	.	transcript_id "STRG.61918.1"; gene_id "STRG.61918";
chr7B	StringTie	exon	118870125	118870254	1000	+	.	transcript_id "STRG.61918.1"; gene_id "STRG.61918";
chr7B	StringTie	exon	118870749	118870856	1000	+	.	transcript_id "STRG.61918.1"; gene_id "STRG.61918";
chr7B	StringTie	exon	118870945	118871029	1000	+	.	transcript_id "STRG.61918.1"; gene_id "STRG.61918";
chr7B	StringTie	exon	118871287	118871391	1000	+	.	transcript_id "STRG.61918.1"; gene_id "STRG.61918";
chr7B	StringTie	exon	118871928	118872304	1000	+	.	transcript_id "STRG.61918.1"; gene_id "STRG.61918";
chr7B	StringTie	transcript	119018577	119020604	1000	+	.	transcript_id "STRG.61917.1"; gene_id "STRG.61917"
chr7B	StringTie	exon	119018577	119018754	1000	+	.	transcript_id "STRG.61917.1"; gene_id "STRG.61917";
chr7B	StringTie	exon	119018835	119018958	1000	+	.	transcript_id "STRG.61917.1"; gene_id "STRG.61917";
chr7B	StringTie	exon	119019035	119019349	1000	+	.	transcript_id "STRG.61917.1"; gene_id "STRG.61917";
chr7B	StringTie	exon	119020346	119020604	1000	+	.	transcript_id "STRG.61917.1"; gene_id "STRG.61917";
chr7B	StringTie	transcript	119868984	119873250	1000	+	.	transcript_id "STRG.61919.1"; gene_id "STRG.61919"
chr7B	StringTie	exon	119868984	119869943	1000	+	.	transcript_id "STRG.61919.1"; gene_id "STRG.61919";
chr7B	StringTie	exon	119870034	119870157	1000	+	.	transcript_id "STRG.61919.1"; gene_id "STRG.61919";
chr7B	StringTie	exon	119870477	119871042	1000	+	.	transcript_id "STRG.61919.1"; gene_id "STRG.61919";
chr7B	StringTie	exon	119872027	119872416	1000	+	.	transcript_id "STRG.61919.1"; gene_id "STRG.61919";
chr7B	StringTie	exon	119872777	119873250	1000	+	.	transcript_id "STRG.61919.1"; gene_id "STRG.61919";
chr7B	StringTie	transcript	119873710	119879564	1000	-	.	transcript_id "STRG.61920.1"; gene_id "STRG.61920"
chr7B	StringTie	exon	119873710	119877004	1000	-	.	transcript_id "STRG.61920.1"; gene_id "STRG.61920";
chr7B	StringTie	exon	119877639	119877671	1000	-	.	transcript_id "STRG.61920.1"; gene_id "STRG.61920";
chr7B	StringTie	exon	119878613	119878762	1000	-	.	transcript_id "STRG.61920.1"; gene_id "STRG.61920";
chr7B	StringTie	exon	119878849	119879564	1000	-	.	transcript_id "STRG.61920.1"; gene_id "STRG.61920";
chr7B	StringTie	transcript	120039819	120046311	1000	+	.	transcript_id "STRG.61922.1"; gene_id "STRG.61922"
chr7B	StringTie	exon	120039819	120040381	1000	+	.	transcript_id "STRG.61922.1"; gene_id "STRG.61922";
chr7B	StringTie	exon	120040969	120041147	1000	+	.	transcript_id "STRG.61922.1"; gene_id "STRG.61922";
chr7B	StringTie	exon	120041909	120041987	1000	+	.	transcript_id "STRG.61922.1"; gene_id "STRG.61922";
chr7B	StringTie	exon	120042415	120042549	1000	+	.	transcript_id "STRG.61922.1"; gene_id "STRG.61922";
chr7B	StringTie	exon	120042655	120042804	1000	+	.	transcript_id "STRG.61922.1"; gene_id "STRG.61922";
chr7B	StringTie	exon	120042888	120042998	1000	+	.	transcript_id "STRG.61922.1"; gene_id "STRG.61922";
chr7B	StringTie	exon	120043080	120043994	1000	+	.	transcript_id "STRG.61922.1"; gene_id "STRG.61922";
chr7B	StringTie	exon	120044504	120044776	1000	+	.	transcript_id "STRG.61922.1"; gene_id "STRG.61922";
chr7B	StringTie	exon	120044888	120045097	1000	+	.	transcript_id "STRG.61922.1"; gene_id "STRG.61922";
chr7B	StringTie	exon	120045522	120045676	1000	+	.	transcript_id "STRG.61922.1"; gene_id "STRG.61922";
chr7B	StringTie	exon	120045808	120046311	1000	+	.	transcript_id "STRG.61922.1"; gene_id "STRG.61922";
chr7B	StringTie	transcript	120047431	120048755	1000	+	.	transcript_id "STRG.61921.1"; gene_id "STRG.61921"
chr7B	StringTie	exon	120047431	120048755	1000	+	.	transcript_id "STRG.61921.1"; gene_id "STRG.61921";
chr7B	StringTie	transcript	120117306	120118391	1000	+	.	transcript_id "STRG.61923.1"; gene_id "STRG.61923"
chr7B	StringTie	exon	120117306	120118391	1000	+	.	transcript_id "STRG.61923.1"; gene_id "STRG.61923";
chr7B	StringTie	transcript	120201131	120204746	1000	+	.	transcript_id "STRG.61924.1"; gene_id "STRG.61924"
chr7B	StringTie	exon	120201131	120201378	1000	+	.	transcript_id "STRG.61924.1"; gene_id "STRG.61924";
chr7B	StringTie	exon	120201473	120201593	1000	+	.	transcript_id "STRG.61924.1"; gene_id "STRG.61924";
chr7B	StringTie	exon	120201707	120201784	1000	+	.	transcript_id "STRG.61924.1"; gene_id "STRG.61924";
chr7B	StringTie	exon	120201979	120202041	1000	+	.	transcript_id "STRG.61924.1"; gene_id "STRG.61924";
chr7B	StringTie	exon	120202141	120202270	1000	+	.	transcript_id "STRG.61924.1"; gene_id "STRG.61924";
chr7B	StringTie	exon	120202362	120202429	1000	+	.	transcript_id "STRG.61924.1"; gene_id "STRG.61924";
chr7B	StringTie	exon	120202520	120202592	1000	+	.	transcript_id "STRG.61924.1"; gene_id "STRG.61924";
chr7B	StringTie	exon	120202699	120202760	1000	+	.	transcript_id "STRG.61924.1"; gene_id "STRG.61924";
chr7B	StringTie	exon	120202842	120203244	1000	+	.	transcript_id "STRG.61924.1"; gene_id "STRG.61924";
chr7B	StringTie	exon	120204465	120204746	1000	+	.	transcript_id "STRG.61924.1"; gene_id "STRG.61924";
chr7B	StringTie	transcript	120205008	120206610	1000	-	.	transcript_id "STRG.61925.1"; gene_id "STRG.61925"
chr7B	StringTie	exon	120205008	120205637	1000	-	.	transcript_id "STRG.61925.1"; gene_id "STRG.61925";
chr7B	StringTie	exon	120206316	120206404	1000	-	.	transcript_id "STRG.61925.1"; gene_id "STRG.61925";
chr7B	StringTie	exon	120206496	120206610	1000	-	.	transcript_id "STRG.61925.1"; gene_id "STRG.61925";
chr7B	StringTie	transcript	120438025	120440979	1000	+	.	transcript_id "STRG.61927.1"; gene_id "STRG.61927"
chr7B	StringTie	exon	120438025	120438838	1000	+	.	transcript_id "STRG.61927.1"; gene_id "STRG.61927";
chr7B	StringTie	exon	120438927	120439006	1000	+	.	transcript_id "STRG.61927.1"; gene_id "STRG.61927";
chr7B	StringTie	exon	120439184	120439261	1000	+	.	transcript_id "STRG.61927.1"; gene_id "STRG.61927";
chr7B	StringTie	exon	120439740	120439835	1000	+	.	transcript_id "STRG.61927.1"; gene_id "STRG.61927";
chr7B	StringTie	exon	120439924	120439995	1000	+	.	transcript_id "STRG.61927.1"; gene_id "STRG.61927";
chr7B	StringTie	exon	120440146	120440199	1000	+	.	transcript_id "STRG.61927.1"; gene_id "STRG.61927";
chr7B	StringTie	exon	120440296	120440361	1000	+	.	transcript_id "STRG.61927.1"; gene_id "STRG.61927";
chr7B	StringTie	exon	120440583	120440979	1000	+	.	transcript_id "STRG.61927.1"; gene_id "STRG.61927";
chr7B	StringTie	transcript	120438025	120440979	1000	+	.	transcript_id "STRG.61927.2"; gene_id "STRG.61927"
chr7B	StringTie	exon	120438025	120438838	1000	+	.	transcript_id "STRG.61927.2"; gene_id "STRG.61927";
chr7B	StringTie	exon	120438927	120439109	1000	+	.	transcript_id "STRG.61927.2"; gene_id "STRG.61927";
chr7B	StringTie	exon	120439184	120439261	1000	+	.	transcript_id "STRG.61927.2"; gene_id "STRG.61927";
chr7B	StringTie	exon	120439740	120439835	1000	+	.	transcript_id "STRG.61927.2"; gene_id "STRG.61927";
chr7B	StringTie	exon	120439924	120439995	1000	+	.	transcript_id "STRG.61927.2"; gene_id "STRG.61927";
chr7B	StringTie	exon	120440146	120440199	1000	+	.	transcript_id "STRG.61927.2"; gene_id "STRG.61927";
chr7B	StringTie	exon	120440296	120440361	1000	+	.	transcript_id "STRG.61927.2"; gene_id "STRG.61927";
chr7B	StringTie	exon	120440583	120440979	1000	+	.	transcript_id "STRG.61927.2"; gene_id "STRG.61927";
chr7B	StringTie	transcript	120471014	120472202	1000	-	.	transcript_id "STRG.61926.1"; gene_id "STRG.61926"
chr7B	StringTie	exon	120471014	120472202	1000	-	.	transcript_id "STRG.61926.1"; gene_id "STRG.61926";
chr7B	StringTie	transcript	120800902	120805464	1000	+	.	transcript_id "STRG.61928.1"; gene_id "STRG.61928"
chr7B	StringTie	exon	120800902	120802294	1000	+	.	transcript_id "STRG.61928.1"; gene_id "STRG.61928";
chr7B	StringTie	exon	120803423	120803584	1000	+	.	transcript_id "STRG.61928.1"; gene_id "STRG.61928";
chr7B	StringTie	exon	120803668	120803872	1000	+	.	transcript_id "STRG.61928.1"; gene_id "STRG.61928";
chr7B	StringTie	exon	120804977	120805464	1000	+	.	transcript_id "STRG.61928.1"; gene_id "STRG.61928";
chr7B	StringTie	transcript	120920080	120921851	1000	+	.	transcript_id "STRG.61929.1"; gene_id "STRG.61929"
chr7B	StringTie	exon	120920080	120921851	1000	+	.	transcript_id "STRG.61929.1"; gene_id "STRG.61929";
chr7B	StringTie	transcript	121100558	121106267	1000	-	.	transcript_id "STRG.61930.1"; gene_id "STRG.61930"
chr7B	StringTie	exon	121100558	121100956	1000	-	.	transcript_id "STRG.61930.1"; gene_id "STRG.61930";
chr7B	StringTie	exon	121101154	121101222	1000	-	.	transcript_id "STRG.61930.1"; gene_id "STRG.61930";
chr7B	StringTie	exon	121101311	121101355	1000	-	.	transcript_id "STRG.61930.1"; gene_id "STRG.61930";
chr7B	StringTie	exon	121101579	121101663	1000	-	.	transcript_id "STRG.61930.1"; gene_id "STRG.61930";
chr7B	StringTie	exon	121101934	121102045	1000	-	.	transcript_id "STRG.61930.1"; gene_id "STRG.61930";
chr7B	StringTie	exon	121102124	121102239	1000	-	.	transcript_id "STRG.61930.1"; gene_id "STRG.61930";
chr7B	StringTie	exon	121102346	121102516	1000	-	.	transcript_id "STRG.61930.1"; gene_id "STRG.61930";
chr7B	StringTie	exon	121102595	121102726	1000	-	.	transcript_id "STRG.61930.1"; gene_id "STRG.61930";
chr7B	StringTie	exon	121102952	121103040	1000	-	.	transcript_id "STRG.61930.1"; gene_id "STRG.61930";
chr7B	StringTie	exon	121103531	121103594	1000	-	.	transcript_id "STRG.61930.1"; gene_id "STRG.61930";
chr7B	StringTie	exon	121104148	121104253	1000	-	.	transcript_id "STRG.61930.1"; gene_id "STRG.61930";
chr7B	StringTie	exon	121104743	121104849	1000	-	.	transcript_id "STRG.61930.1"; gene_id "STRG.61930";
chr7B	StringTie	exon	121104984	121105037	1000	-	.	transcript_id "STRG.61930.1"; gene_id "STRG.61930";
chr7B	StringTie	exon	121105284	121105405	1000	-	.	transcript_id "STRG.61930.1"; gene_id "STRG.61930";
chr7B	StringTie	exon	121105708	121105863	1000	-	.	transcript_id "STRG.61930.1"; gene_id "STRG.61930";
chr7B	StringTie	exon	121105987	121106267	1000	-	.	transcript_id "STRG.61930.1"; gene_id "STRG.61930";
chr7B	StringTie	transcript	121369944	121377588	1000	+	.	transcript_id "STRG.61935.1"; gene_id "STRG.61935"
chr7B	StringTie	exon	121369944	121370308	1000	+	.	transcript_id "STRG.61935.1"; gene_id "STRG.61935";
chr7B	StringTie	exon	121370391	121370441	1000	+	.	transcript_id "STRG.61935.1"; gene_id "STRG.61935";
chr7B	StringTie	exon	121370543	121370663	1000	+	.	transcript_id "STRG.61935.1"; gene_id "STRG.61935";
chr7B	StringTie	exon	121370745	121370840	1000	+	.	transcript_id "STRG.61935.1"; gene_id "STRG.61935";
chr7B	StringTie	exon	121370988	121371049	1000	+	.	transcript_id "STRG.61935.1"; gene_id "STRG.61935";
chr7B	StringTie	exon	121371408	121371525	1000	+	.	transcript_id "STRG.61935.1"; gene_id "STRG.61935";
chr7B	StringTie	exon	121371611	121371953	1000	+	.	transcript_id "STRG.61935.1"; gene_id "STRG.61935";
chr7B	StringTie	exon	121372074	121372221	1000	+	.	transcript_id "STRG.61935.1"; gene_id "STRG.61935";
chr7B	StringTie	exon	121372329	121372430	1000	+	.	transcript_id "STRG.61935.1"; gene_id "STRG.61935";
chr7B	StringTie	exon	121372514	121372633	1000	+	.	transcript_id "STRG.61935.1"; gene_id "STRG.61935";
chr7B	StringTie	exon	121373112	121373195	1000	+	.	transcript_id "STRG.61935.1"; gene_id "STRG.61935";
chr7B	StringTie	exon	121373290	121373417	1000	+	.	transcript_id "STRG.61935.1"; gene_id "STRG.61935";
chr7B	StringTie	exon	121374202	121374286	1000	+	.	transcript_id "STRG.61935.1"; gene_id "STRG.61935";
chr7B	StringTie	exon	121374432	121374567	1000	+	.	transcript_id "STRG.61935.1"; gene_id "STRG.61935";
chr7B	StringTie	exon	121374945	121375021	1000	+	.	transcript_id "STRG.61935.1"; gene_id "STRG.61935";
chr7B	StringTie	exon	121375180	121375236	1000	+	.	transcript_id "STRG.61935.1"; gene_id "STRG.61935";
chr7B	StringTie	exon	121375454	121375592	1000	+	.	transcript_id "STRG.61935.1"; gene_id "STRG.61935";
chr7B	StringTie	exon	121375668	121375822	1000	+	.	transcript_id "STRG.61935.1"; gene_id "STRG.61935";
chr7B	StringTie	exon	121376034	121376147	1000	+	.	transcript_id "STRG.61935.1"; gene_id "STRG.61935";
chr7B	StringTie	exon	121376233	121376300	1000	+	.	transcript_id "STRG.61935.1"; gene_id "STRG.61935";
chr7B	StringTie	exon	121376512	121376684	1000	+	.	transcript_id "STRG.61935.1"; gene_id "STRG.61935";
chr7B	StringTie	exon	121376871	121377588	1000	+	.	transcript_id "STRG.61935.1"; gene_id "STRG.61935";
chr7B	StringTie	transcript	121775852	121779213	1000	+	.	transcript_id "STRG.61931.1"; gene_id "STRG.61931"
chr7B	StringTie	exon	121775852	121776360	1000	+	.	transcript_id "STRG.61931.1"; gene_id "STRG.61931";
chr7B	StringTie	exon	121776506	121776718	1000	+	.	transcript_id "STRG.61931.1"; gene_id "STRG.61931";
chr7B	StringTie	exon	121777146	121777346	1000	+	.	transcript_id "STRG.61931.1"; gene_id "STRG.61931";
chr7B	StringTie	exon	121777997	121779213	1000	+	.	transcript_id "STRG.61931.1"; gene_id "STRG.61931";
chr7B	StringTie	transcript	122942593	122949878	1000	+	.	transcript_id "STRG.61933.1"; gene_id "STRG.61933"
chr7B	StringTie	exon	122942593	122942881	1000	+	.	transcript_id "STRG.61933.1"; gene_id "STRG.61933";
chr7B	StringTie	exon	122944208	122945186	1000	+	.	transcript_id "STRG.61933.1"; gene_id "STRG.61933";
chr7B	StringTie	exon	122945269	122945504	1000	+	.	transcript_id "STRG.61933.1"; gene_id "STRG.61933";
chr7B	StringTie	exon	122945594	122945673	1000	+	.	transcript_id "STRG.61933.1"; gene_id "STRG.61933";
chr7B	StringTie	exon	122946575	122946703	1000	+	.	transcript_id "STRG.61933.1"; gene_id "STRG.61933";
chr7B	StringTie	exon	122946806	122946901	1000	+	.	transcript_id "STRG.61933.1"; gene_id "STRG.61933";
chr7B	StringTie	exon	122947857	122949135	1000	+	.	transcript_id "STRG.61933.1"; gene_id "STRG.61933";
chr7B	StringTie	exon	122949235	122949878	1000	+	.	transcript_id "STRG.61933.1"; gene_id "STRG.61933";
chr7B	StringTie	transcript	122963414	122966188	1000	+	.	transcript_id "STRG.61932.1"; gene_id "STRG.61932"
chr7B	StringTie	exon	122963414	122964033	1000	+	.	transcript_id "STRG.61932.1"; gene_id "STRG.61932";
chr7B	StringTie	exon	122964923	122965605	1000	+	.	transcript_id "STRG.61932.1"; gene_id "STRG.61932";
chr7B	StringTie	exon	122965713	122966188	1000	+	.	transcript_id "STRG.61932.1"; gene_id "STRG.61932";
chr7B	StringTie	transcript	123065806	123067275	1000	-	.	transcript_id "STRG.61934.1"; gene_id "STRG.61934"
chr7B	StringTie	exon	123065806	123067275	1000	-	.	transcript_id "STRG.61934.1"; gene_id "STRG.61934";
chr7B	StringTie	transcript	123191742	123195536	1000	-	.	transcript_id "STRG.61936.1"; gene_id "STRG.61936"
chr7B	StringTie	exon	123191742	123193443	1000	-	.	transcript_id "STRG.61936.1"; gene_id "STRG.61936";
chr7B	StringTie	exon	123194444	123194484	1000	-	.	transcript_id "STRG.61936.1"; gene_id "STRG.61936";
chr7B	StringTie	exon	123194582	123194698	1000	-	.	transcript_id "STRG.61936.1"; gene_id "STRG.61936";
chr7B	StringTie	exon	123194806	123195536	1000	-	.	transcript_id "STRG.61936.1"; gene_id "STRG.61936";
chr7B	StringTie	transcript	123191742	123195536	1000	-	.	transcript_id "STRG.61936.2"; gene_id "STRG.61936"
chr7B	StringTie	exon	123191742	123192265	1000	-	.	transcript_id "STRG.61936.2"; gene_id "STRG.61936";
chr7B	StringTie	exon	123193408	123193443	1000	-	.	transcript_id "STRG.61936.2"; gene_id "STRG.61936";
chr7B	StringTie	exon	123194444	123194484	1000	-	.	transcript_id "STRG.61936.2"; gene_id "STRG.61936";
chr7B	StringTie	exon	123194582	123194698	1000	-	.	transcript_id "STRG.61936.2"; gene_id "STRG.61936";
chr7B	StringTie	exon	123194806	123195536	1000	-	.	transcript_id "STRG.61936.2"; gene_id "STRG.61936";
chr7B	StringTie	transcript	123191742	123195536	1000	-	.	transcript_id "STRG.61936.3"; gene_id "STRG.61936"
chr7B	StringTie	exon	123191742	123193443	1000	-	.	transcript_id "STRG.61936.3"; gene_id "STRG.61936";
chr7B	StringTie	exon	123194444	123194484	1000	-	.	transcript_id "STRG.61936.3"; gene_id "STRG.61936";
chr7B	StringTie	exon	123194582	123195536	1000	-	.	transcript_id "STRG.61936.3"; gene_id "STRG.61936";
chr7B	StringTie	transcript	124003380	124004574	1000	-	.	transcript_id "STRG.61937.1"; gene_id "STRG.61937"
chr7B	StringTie	exon	124003380	124004574	1000	-	.	transcript_id "STRG.61937.1"; gene_id "STRG.61937";
chr7B	StringTie	transcript	124738334	124741157	1000	+	.	transcript_id "STRG.61938.1"; gene_id "STRG.61938"
chr7B	StringTie	exon	124738334	124741157	1000	+	.	transcript_id "STRG.61938.1"; gene_id "STRG.61938";
chr7B	StringTie	transcript	124738334	124741157	1000	+	.	transcript_id "STRG.61938.2"; gene_id "STRG.61938"
chr7B	StringTie	exon	124738334	124739741	1000	+	.	transcript_id "STRG.61938.2"; gene_id "STRG.61938";
chr7B	StringTie	exon	124740353	124741157	1000	+	.	transcript_id "STRG.61938.2"; gene_id "STRG.61938";
chr7B	StringTie	transcript	124749428	124756962	1000	-	.	transcript_id "STRG.61940.1"; gene_id "STRG.61940"
chr7B	StringTie	exon	124749428	124750277	1000	-	.	transcript_id "STRG.61940.1"; gene_id "STRG.61940";
chr7B	StringTie	exon	124750368	124750489	1000	-	.	transcript_id "STRG.61940.1"; gene_id "STRG.61940";
chr7B	StringTie	exon	124750579	124750873	1000	-	.	transcript_id "STRG.61940.1"; gene_id "STRG.61940";
chr7B	StringTie	exon	124750983	124751058	1000	-	.	transcript_id "STRG.61940.1"; gene_id "STRG.61940";
chr7B	StringTie	exon	124751164	124751352	1000	-	.	transcript_id "STRG.61940.1"; gene_id "STRG.61940";
chr7B	StringTie	exon	124751493	124751714	1000	-	.	transcript_id "STRG.61940.1"; gene_id "STRG.61940";
chr7B	StringTie	exon	124751837	124751935	1000	-	.	transcript_id "STRG.61940.1"; gene_id "STRG.61940";
chr7B	StringTie	exon	124752040	124752120	1000	-	.	transcript_id "STRG.61940.1"; gene_id "STRG.61940";
chr7B	StringTie	exon	124752308	124752603	1000	-	.	transcript_id "STRG.61940.1"; gene_id "STRG.61940";
chr7B	StringTie	exon	124752701	124753040	1000	-	.	transcript_id "STRG.61940.1"; gene_id "STRG.61940";
chr7B	StringTie	exon	124753131	124753194	1000	-	.	transcript_id "STRG.61940.1"; gene_id "STRG.61940";
chr7B	StringTie	exon	124753683	124753907	1000	-	.	transcript_id "STRG.61940.1"; gene_id "STRG.61940";
chr7B	StringTie	exon	124756281	124756962	1000	-	.	transcript_id "STRG.61940.1"; gene_id "STRG.61940";
chr7B	StringTie	transcript	124856122	124859443	1000	+	.	transcript_id "STRG.61939.1"; gene_id "STRG.61939"
chr7B	StringTie	exon	124856122	124857746	1000	+	.	transcript_id "STRG.61939.1"; gene_id "STRG.61939";
chr7B	StringTie	exon	124857839	124858309	1000	+	.	transcript_id "STRG.61939.1"; gene_id "STRG.61939";
chr7B	StringTie	exon	124859062	124859443	1000	+	.	transcript_id "STRG.61939.1"; gene_id "STRG.61939";
chr7B	StringTie	transcript	124863266	124866183	1000	-	.	transcript_id "STRG.61942.1"; gene_id "STRG.61942"
chr7B	StringTie	exon	124863266	124863594	1000	-	.	transcript_id "STRG.61942.1"; gene_id "STRG.61942";
chr7B	StringTie	exon	124863682	124863791	1000	-	.	transcript_id "STRG.61942.1"; gene_id "STRG.61942";
chr7B	StringTie	exon	124864976	124865111	1000	-	.	transcript_id "STRG.61942.1"; gene_id "STRG.61942";
chr7B	StringTie	exon	124865258	124865362	1000	-	.	transcript_id "STRG.61942.1"; gene_id "STRG.61942";
chr7B	StringTie	exon	124865465	124865566	1000	-	.	transcript_id "STRG.61942.1"; gene_id "STRG.61942";
chr7B	StringTie	exon	124865690	124865760	1000	-	.	transcript_id "STRG.61942.1"; gene_id "STRG.61942";
chr7B	StringTie	exon	124865859	124866183	1000	-	.	transcript_id "STRG.61942.1"; gene_id "STRG.61942";
chr7B	StringTie	transcript	124866344	124879642	1000	+	.	transcript_id "STRG.61943.1"; gene_id "STRG.61943"
chr7B	StringTie	exon	124866344	124866527	1000	+	.	transcript_id "STRG.61943.1"; gene_id "STRG.61943";
chr7B	StringTie	exon	124866642	124866712	1000	+	.	transcript_id "STRG.61943.1"; gene_id "STRG.61943";
chr7B	StringTie	exon	124866984	124867062	1000	+	.	transcript_id "STRG.61943.1"; gene_id "STRG.61943";
chr7B	StringTie	exon	124867397	124867544	1000	+	.	transcript_id "STRG.61943.1"; gene_id "STRG.61943";
chr7B	StringTie	exon	124868039	124868251	1000	+	.	transcript_id "STRG.61943.1"; gene_id "STRG.61943";
chr7B	StringTie	exon	124868721	124868855	1000	+	.	transcript_id "STRG.61943.1"; gene_id "STRG.61943";
chr7B	StringTie	exon	124868979	124869110	1000	+	.	transcript_id "STRG.61943.1"; gene_id "STRG.61943";
chr7B	StringTie	exon	124869283	124869498	1000	+	.	transcript_id "STRG.61943.1"; gene_id "STRG.61943";
chr7B	StringTie	exon	124878094	124878218	1000	+	.	transcript_id "STRG.61943.1"; gene_id "STRG.61943";
chr7B	StringTie	exon	124878788	124878845	1000	+	.	transcript_id "STRG.61943.1"; gene_id "STRG.61943";
chr7B	StringTie	exon	124878962	124879642	1000	+	.	transcript_id "STRG.61943.1"; gene_id "STRG.61943";
chr7B	StringTie	transcript	124888643	124890963	1000	+	.	transcript_id "STRG.61941.1"; gene_id "STRG.61941"
chr7B	StringTie	exon	124888643	124889086	1000	+	.	transcript_id "STRG.61941.1"; gene_id "STRG.61941";
chr7B	StringTie	exon	124889642	124890963	1000	+	.	transcript_id "STRG.61941.1"; gene_id "STRG.61941";
chr7B	StringTie	transcript	124939462	124943583	1000	+	.	transcript_id "STRG.61947.1"; gene_id "STRG.61947"
chr7B	StringTie	exon	124939462	124939989	1000	+	.	transcript_id "STRG.61947.1"; gene_id "STRG.61947";
chr7B	StringTie	exon	124940777	124941018	1000	+	.	transcript_id "STRG.61947.1"; gene_id "STRG.61947";
chr7B	StringTie	exon	124941467	124941668	1000	+	.	transcript_id "STRG.61947.1"; gene_id "STRG.61947";
chr7B	StringTie	exon	124941769	124941852	1000	+	.	transcript_id "STRG.61947.1"; gene_id "STRG.61947";
chr7B	StringTie	exon	124941936	124942119	1000	+	.	transcript_id "STRG.61947.1"; gene_id "STRG.61947";
chr7B	StringTie	exon	124942329	124942498	1000	+	.	transcript_id "STRG.61947.1"; gene_id "STRG.61947";
chr7B	StringTie	exon	124942580	124942644	1000	+	.	transcript_id "STRG.61947.1"; gene_id "STRG.61947";
chr7B	StringTie	exon	124942733	124943583	1000	+	.	transcript_id "STRG.61947.1"; gene_id "STRG.61947";
chr7B	StringTie	transcript	124943398	124949334	1000	-	.	transcript_id "STRG.61948.1"; gene_id "STRG.61948"
chr7B	StringTie	exon	124943398	124943993	1000	-	.	transcript_id "STRG.61948.1"; gene_id "STRG.61948";
chr7B	StringTie	exon	124944441	124944625	1000	-	.	transcript_id "STRG.61948.1"; gene_id "STRG.61948";
chr7B	StringTie	exon	124944712	124945278	1000	-	.	transcript_id "STRG.61948.1"; gene_id "STRG.61948";
chr7B	StringTie	exon	124945374	124945445	1000	-	.	transcript_id "STRG.61948.1"; gene_id "STRG.61948";
chr7B	StringTie	exon	124945613	124945759	1000	-	.	transcript_id "STRG.61948.1"; gene_id "STRG.61948";
chr7B	StringTie	exon	124945841	124945996	1000	-	.	transcript_id "STRG.61948.1"; gene_id "STRG.61948";
chr7B	StringTie	exon	124946101	124946271	1000	-	.	transcript_id "STRG.61948.1"; gene_id "STRG.61948";
chr7B	StringTie	exon	124946707	124946877	1000	-	.	transcript_id "STRG.61948.1"; gene_id "STRG.61948";
chr7B	StringTie	exon	124946959	124947024	1000	-	.	transcript_id "STRG.61948.1"; gene_id "STRG.61948";
chr7B	StringTie	exon	124948779	124948864	1000	-	.	transcript_id "STRG.61948.1"; gene_id "STRG.61948";
chr7B	StringTie	exon	124948960	124949334	1000	-	.	transcript_id "STRG.61948.1"; gene_id "STRG.61948";
chr7B	StringTie	transcript	125432944	125434620	1000	-	.	transcript_id "STRG.61944.1"; gene_id "STRG.61944"
chr7B	StringTie	exon	125432944	125434620	1000	-	.	transcript_id "STRG.61944.1"; gene_id "STRG.61944";
chr7B	StringTie	transcript	125432944	125434620	1000	-	.	transcript_id "STRG.61944.2"; gene_id "STRG.61944"
chr7B	StringTie	exon	125432944	125433184	1000	-	.	transcript_id "STRG.61944.2"; gene_id "STRG.61944";
chr7B	StringTie	exon	125433295	125434620	1000	-	.	transcript_id "STRG.61944.2"; gene_id "STRG.61944";
chr7B	StringTie	transcript	126149095	126151475	1000	+	.	transcript_id "STRG.61945.1"; gene_id "STRG.61945"
chr7B	StringTie	exon	126149095	126149728	1000	+	.	transcript_id "STRG.61945.1"; gene_id "STRG.61945";
chr7B	StringTie	exon	126149834	126149904	1000	+	.	transcript_id "STRG.61945.1"; gene_id "STRG.61945";
chr7B	StringTie	exon	126149999	126150074	1000	+	.	transcript_id "STRG.61945.1"; gene_id "STRG.61945";
chr7B	StringTie	exon	126150165	126150315	1000	+	.	transcript_id "STRG.61945.1"; gene_id "STRG.61945";
chr7B	StringTie	exon	126151187	126151475	1000	+	.	transcript_id "STRG.61945.1"; gene_id "STRG.61945";
chr7B	StringTie	transcript	126206409	126209297	1000	-	.	transcript_id "STRG.61946.1"; gene_id "STRG.61946"
chr7B	StringTie	exon	126206409	126207462	1000	-	.	transcript_id "STRG.61946.1"; gene_id "STRG.61946";
chr7B	StringTie	exon	126207557	126207655	1000	-	.	transcript_id "STRG.61946.1"; gene_id "STRG.61946";
chr7B	StringTie	exon	126207762	126207919	1000	-	.	transcript_id "STRG.61946.1"; gene_id "STRG.61946";
chr7B	StringTie	exon	126208074	126209297	1000	-	.	transcript_id "STRG.61946.1"; gene_id "STRG.61946";
chr7B	StringTie	transcript	126566357	126573176	1000	+	.	transcript_id "STRG.61949.1"; gene_id "STRG.61949"
chr7B	StringTie	exon	126566357	126566552	1000	+	.	transcript_id "STRG.61949.1"; gene_id "STRG.61949";
chr7B	StringTie	exon	126568208	126568313	1000	+	.	transcript_id "STRG.61949.1"; gene_id "STRG.61949";
chr7B	StringTie	exon	126571487	126573176	1000	+	.	transcript_id "STRG.61949.1"; gene_id "STRG.61949";
chr7B	StringTie	transcript	126566357	126573176	1000	+	.	transcript_id "STRG.61949.2"; gene_id "STRG.61949"
chr7B	StringTie	exon	126566357	126568313	1000	+	.	transcript_id "STRG.61949.2"; gene_id "STRG.61949";
chr7B	StringTie	exon	126571487	126573176	1000	+	.	transcript_id "STRG.61949.2"; gene_id "STRG.61949";
chr7B	StringTie	transcript	126566357	126573176	1000	+	.	transcript_id "STRG.61949.3"; gene_id "STRG.61949"
chr7B	StringTie	exon	126566357	126566552	1000	+	.	transcript_id "STRG.61949.3"; gene_id "STRG.61949";
chr7B	StringTie	exon	126571487	126573176	1000	+	.	transcript_id "STRG.61949.3"; gene_id "STRG.61949";
chr7B	StringTie	transcript	126566357	126573176	1000	+	.	transcript_id "STRG.61949.4"; gene_id "STRG.61949"
chr7B	StringTie	exon	126566357	126566505	1000	+	.	transcript_id "STRG.61949.4"; gene_id "STRG.61949";
chr7B	StringTie	exon	126568208	126568313	1000	+	.	transcript_id "STRG.61949.4"; gene_id "STRG.61949";
chr7B	StringTie	exon	126571487	126573176	1000	+	.	transcript_id "STRG.61949.4"; gene_id "STRG.61949";
chr7B	StringTie	transcript	126566357	126573176	1000	+	.	transcript_id "STRG.61949.5"; gene_id "STRG.61949"
chr7B	StringTie	exon	126566357	126566505	1000	+	.	transcript_id "STRG.61949.5"; gene_id "STRG.61949";
chr7B	StringTie	exon	126566601	126568313	1000	+	.	transcript_id "STRG.61949.5"; gene_id "STRG.61949";
chr7B	StringTie	exon	126571487	126573176	1000	+	.	transcript_id "STRG.61949.5"; gene_id "STRG.61949";
chr7B	StringTie	transcript	126566357	126573176	1000	+	.	transcript_id "STRG.61949.6"; gene_id "STRG.61949"
chr7B	StringTie	exon	126566357	126566505	1000	+	.	transcript_id "STRG.61949.6"; gene_id "STRG.61949";
chr7B	StringTie	exon	126566601	126566868	1000	+	.	transcript_id "STRG.61949.6"; gene_id "STRG.61949";
chr7B	StringTie	exon	126568208	126568313	1000	+	.	transcript_id "STRG.61949.6"; gene_id "STRG.61949";
chr7B	StringTie	exon	126571487	126573176	1000	+	.	transcript_id "STRG.61949.6"; gene_id "STRG.61949";
chr7B	StringTie	transcript	126566357	126573176	1000	+	.	transcript_id "STRG.61949.7"; gene_id "STRG.61949"
chr7B	StringTie	exon	126566357	126566505	1000	+	.	transcript_id "STRG.61949.7"; gene_id "STRG.61949";
chr7B	StringTie	exon	126571487	126573176	1000	+	.	transcript_id "STRG.61949.7"; gene_id "STRG.61949";
chr7B	StringTie	transcript	126659618	126662148	1000	-	.	transcript_id "STRG.61950.1"; gene_id "STRG.61950"
chr7B	StringTie	exon	126659618	126660064	1000	-	.	transcript_id "STRG.61950.1"; gene_id "STRG.61950";
chr7B	StringTie	exon	126660268	126660393	1000	-	.	transcript_id "STRG.61950.1"; gene_id "STRG.61950";
chr7B	StringTie	exon	126660542	126660636	1000	-	.	transcript_id "STRG.61950.1"; gene_id "STRG.61950";
chr7B	StringTie	exon	126660713	126660798	1000	-	.	transcript_id "STRG.61950.1"; gene_id "STRG.61950";
chr7B	StringTie	exon	126661637	126661750	1000	-	.	transcript_id "STRG.61950.1"; gene_id "STRG.61950";
chr7B	StringTie	exon	126661862	126662148	1000	-	.	transcript_id "STRG.61950.1"; gene_id "STRG.61950";
chr7B	StringTie	transcript	126669378	126673268	1000	-	.	transcript_id "STRG.61951.1"; gene_id "STRG.61951"
chr7B	StringTie	exon	126669378	126669773	1000	-	.	transcript_id "STRG.61951.1"; gene_id "STRG.61951";
chr7B	StringTie	exon	126669865	126669990	1000	-	.	transcript_id "STRG.61951.1"; gene_id "STRG.61951";
chr7B	StringTie	exon	126670723	126670823	1000	-	.	transcript_id "STRG.61951.1"; gene_id "STRG.61951";
chr7B	StringTie	exon	126672291	126672376	1000	-	.	transcript_id "STRG.61951.1"; gene_id "STRG.61951";
chr7B	StringTie	exon	126672534	126672671	1000	-	.	transcript_id "STRG.61951.1"; gene_id "STRG.61951";
chr7B	StringTie	exon	126672828	126673268	1000	-	.	transcript_id "STRG.61951.1"; gene_id "STRG.61951";
chr7B	StringTie	transcript	126669378	126673268	1000	-	.	transcript_id "STRG.61951.2"; gene_id "STRG.61951"
chr7B	StringTie	exon	126669378	126669773	1000	-	.	transcript_id "STRG.61951.2"; gene_id "STRG.61951";
chr7B	StringTie	exon	126669865	126669990	1000	-	.	transcript_id "STRG.61951.2"; gene_id "STRG.61951";
chr7B	StringTie	exon	126670723	126670823	1000	-	.	transcript_id "STRG.61951.2"; gene_id "STRG.61951";
chr7B	StringTie	exon	126672291	126672376	1000	-	.	transcript_id "STRG.61951.2"; gene_id "STRG.61951";
chr7B	StringTie	exon	126672534	126673268	1000	-	.	transcript_id "STRG.61951.2"; gene_id "STRG.61951";
chr7B	StringTie	transcript	126785641	126787928	1000	-	.	transcript_id "STRG.61952.1"; gene_id "STRG.61952"
chr7B	StringTie	exon	126785641	126786015	1000	-	.	transcript_id "STRG.61952.1"; gene_id "STRG.61952";
chr7B	StringTie	exon	126786115	126786240	1000	-	.	transcript_id "STRG.61952.1"; gene_id "STRG.61952";
chr7B	StringTie	exon	126787138	126787238	1000	-	.	transcript_id "STRG.61952.1"; gene_id "STRG.61952";
chr7B	StringTie	exon	126787549	126787928	1000	-	.	transcript_id "STRG.61952.1"; gene_id "STRG.61952";
chr7B	StringTie	transcript	126827249	126831317	1000	-	.	transcript_id "STRG.61955.1"; gene_id "STRG.61955"
chr7B	StringTie	exon	126827249	126827625	1000	-	.	transcript_id "STRG.61955.1"; gene_id "STRG.61955";
chr7B	StringTie	exon	126829996	126831317	1000	-	.	transcript_id "STRG.61955.1"; gene_id "STRG.61955";
chr7B	StringTie	transcript	127010904	127013541	1000	-	.	transcript_id "STRG.61953.1"; gene_id "STRG.61953"
chr7B	StringTie	exon	127010904	127011416	1000	-	.	transcript_id "STRG.61953.1"; gene_id "STRG.61953";
chr7B	StringTie	exon	127011536	127013541	1000	-	.	transcript_id "STRG.61953.1"; gene_id "STRG.61953";
chr7B	StringTie	transcript	127197786	127201347	1000	-	.	transcript_id "STRG.61954.1"; gene_id "STRG.61954"
chr7B	StringTie	exon	127197786	127198045	1000	-	.	transcript_id "STRG.61954.1"; gene_id "STRG.61954";
chr7B	StringTie	exon	127198790	127201347	1000	-	.	transcript_id "STRG.61954.1"; gene_id "STRG.61954";
chr7B	StringTie	transcript	127595299	127604674	1000	+	.	transcript_id "STRG.61958.1"; gene_id "STRG.61958"
chr7B	StringTie	exon	127595299	127595578	1000	+	.	transcript_id "STRG.61958.1"; gene_id "STRG.61958";
chr7B	StringTie	exon	127599161	127599274	1000	+	.	transcript_id "STRG.61958.1"; gene_id "STRG.61958";
chr7B	StringTie	exon	127599353	127599414	1000	+	.	transcript_id "STRG.61958.1"; gene_id "STRG.61958";
chr7B	StringTie	exon	127601803	127602008	1000	+	.	transcript_id "STRG.61958.1"; gene_id "STRG.61958";
chr7B	StringTie	exon	127602082	127602804	1000	+	.	transcript_id "STRG.61958.1"; gene_id "STRG.61958";
chr7B	StringTie	exon	127602893	127603095	1000	+	.	transcript_id "STRG.61958.1"; gene_id "STRG.61958";
chr7B	StringTie	exon	127603510	127603709	1000	+	.	transcript_id "STRG.61958.1"; gene_id "STRG.61958";
chr7B	StringTie	exon	127603790	127603854	1000	+	.	transcript_id "STRG.61958.1"; gene_id "STRG.61958";
chr7B	StringTie	exon	127603934	127604674	1000	+	.	transcript_id "STRG.61958.1"; gene_id "STRG.61958";
chr7B	StringTie	transcript	127595299	127605222	1000	+	.	transcript_id "STRG.61958.2"; gene_id "STRG.61958"
chr7B	StringTie	exon	127595299	127595578	1000	+	.	transcript_id "STRG.61958.2"; gene_id "STRG.61958";
chr7B	StringTie	exon	127599161	127599274	1000	+	.	transcript_id "STRG.61958.2"; gene_id "STRG.61958";
chr7B	StringTie	exon	127599353	127599414	1000	+	.	transcript_id "STRG.61958.2"; gene_id "STRG.61958";
chr7B	StringTie	exon	127601803	127602008	1000	+	.	transcript_id "STRG.61958.2"; gene_id "STRG.61958";
chr7B	StringTie	exon	127602082	127602804	1000	+	.	transcript_id "STRG.61958.2"; gene_id "STRG.61958";
chr7B	StringTie	exon	127602893	127603095	1000	+	.	transcript_id "STRG.61958.2"; gene_id "STRG.61958";
chr7B	StringTie	exon	127603510	127603709	1000	+	.	transcript_id "STRG.61958.2"; gene_id "STRG.61958";
chr7B	StringTie	exon	127603790	127603854	1000	+	.	transcript_id "STRG.61958.2"; gene_id "STRG.61958";
chr7B	StringTie	exon	127603934	127604763	1000	+	.	transcript_id "STRG.61958.2"; gene_id "STRG.61958";
chr7B	StringTie	exon	127604905	127605002	1000	+	.	transcript_id "STRG.61958.2"; gene_id "STRG.61958";
chr7B	StringTie	exon	127605111	127605222	1000	+	.	transcript_id "STRG.61958.2"; gene_id "STRG.61958";
chr7B	StringTie	transcript	127606119	127619974	1000	+	.	transcript_id "STRG.61959.1"; gene_id "STRG.61959"
chr7B	StringTie	exon	127606119	127606283	1000	+	.	transcript_id "STRG.61959.1"; gene_id "STRG.61959";
chr7B	StringTie	exon	127606362	127606405	1000	+	.	transcript_id "STRG.61959.1"; gene_id "STRG.61959";
chr7B	StringTie	exon	127606642	127606698	1000	+	.	transcript_id "STRG.61959.1"; gene_id "STRG.61959";
chr7B	StringTie	exon	127606840	127606936	1000	+	.	transcript_id "STRG.61959.1"; gene_id "STRG.61959";
chr7B	StringTie	exon	127607044	127607216	1000	+	.	transcript_id "STRG.61959.1"; gene_id "STRG.61959";
chr7B	StringTie	exon	127607293	127607506	1000	+	.	transcript_id "STRG.61959.1"; gene_id "STRG.61959";
chr7B	StringTie	exon	127607674	127607799	1000	+	.	transcript_id "STRG.61959.1"; gene_id "STRG.61959";
chr7B	StringTie	exon	127607883	127607972	1000	+	.	transcript_id "STRG.61959.1"; gene_id "STRG.61959";
chr7B	StringTie	exon	127610636	127610752	1000	+	.	transcript_id "STRG.61959.1"; gene_id "STRG.61959";
chr7B	StringTie	exon	127610851	127610931	1000	+	.	transcript_id "STRG.61959.1"; gene_id "STRG.61959";
chr7B	StringTie	exon	127611018	127611125	1000	+	.	transcript_id "STRG.61959.1"; gene_id "STRG.61959";
chr7B	StringTie	exon	127611274	127611443	1000	+	.	transcript_id "STRG.61959.1"; gene_id "STRG.61959";
chr7B	StringTie	exon	127611580	127611658	1000	+	.	transcript_id "STRG.61959.1"; gene_id "STRG.61959";
chr7B	StringTie	exon	127611741	127611815	1000	+	.	transcript_id "STRG.61959.1"; gene_id "STRG.61959";
chr7B	StringTie	exon	127613194	127613291	1000	+	.	transcript_id "STRG.61959.1"; gene_id "STRG.61959";
chr7B	StringTie	exon	127613375	127613482	1000	+	.	transcript_id "STRG.61959.1"; gene_id "STRG.61959";
chr7B	StringTie	exon	127613590	127613647	1000	+	.	transcript_id "STRG.61959.1"; gene_id "STRG.61959";
chr7B	StringTie	exon	127613731	127613952	1000	+	.	transcript_id "STRG.61959.1"; gene_id "STRG.61959";
chr7B	StringTie	exon	127614037	127616203	1000	+	.	transcript_id "STRG.61959.1"; gene_id "STRG.61959";
chr7B	StringTie	exon	127616294	127617457	1000	+	.	transcript_id "STRG.61959.1"; gene_id "STRG.61959";
chr7B	StringTie	exon	127617584	127617649	1000	+	.	transcript_id "STRG.61959.1"; gene_id "STRG.61959";
chr7B	StringTie	exon	127617722	127617787	1000	+	.	transcript_id "STRG.61959.1"; gene_id "STRG.61959";
chr7B	StringTie	exon	127617870	127618649	1000	+	.	transcript_id "STRG.61959.1"; gene_id "STRG.61959";
chr7B	StringTie	exon	127618752	127619974	1000	+	.	transcript_id "STRG.61959.1"; gene_id "STRG.61959";
chr7B	StringTie	transcript	127614037	127619974	1000	+	.	transcript_id "STRG.61959.2"; gene_id "STRG.61959"
chr7B	StringTie	exon	127614037	127616203	1000	+	.	transcript_id "STRG.61959.2"; gene_id "STRG.61959";
chr7B	StringTie	exon	127616294	127617457	1000	+	.	transcript_id "STRG.61959.2"; gene_id "STRG.61959";
chr7B	StringTie	exon	127617584	127617649	1000	+	.	transcript_id "STRG.61959.2"; gene_id "STRG.61959";
chr7B	StringTie	exon	127617722	127617787	1000	+	.	transcript_id "STRG.61959.2"; gene_id "STRG.61959";
chr7B	StringTie	exon	127617870	127619974	1000	+	.	transcript_id "STRG.61959.2"; gene_id "STRG.61959";
chr7B	StringTie	transcript	127794091	127798710	1000	+	.	transcript_id "STRG.61956.1"; gene_id "STRG.61956"
chr7B	StringTie	exon	127794091	127797574	1000	+	.	transcript_id "STRG.61956.1"; gene_id "STRG.61956";
chr7B	StringTie	exon	127798050	127798710	1000	+	.	transcript_id "STRG.61956.1"; gene_id "STRG.61956";
chr7B	StringTie	transcript	127813653	127818627	1000	+	.	transcript_id "STRG.61957.1"; gene_id "STRG.61957"
chr7B	StringTie	exon	127813653	127814156	1000	+	.	transcript_id "STRG.61957.1"; gene_id "STRG.61957";
chr7B	StringTie	exon	127814887	127814996	1000	+	.	transcript_id "STRG.61957.1"; gene_id "STRG.61957";
chr7B	StringTie	exon	127816184	127816392	1000	+	.	transcript_id "STRG.61957.1"; gene_id "STRG.61957";
chr7B	StringTie	exon	127816474	127816562	1000	+	.	transcript_id "STRG.61957.1"; gene_id "STRG.61957";
chr7B	StringTie	exon	127816800	127816902	1000	+	.	transcript_id "STRG.61957.1"; gene_id "STRG.61957";
chr7B	StringTie	exon	127816988	127817130	1000	+	.	transcript_id "STRG.61957.1"; gene_id "STRG.61957";
chr7B	StringTie	exon	127817773	127817914	1000	+	.	transcript_id "STRG.61957.1"; gene_id "STRG.61957";
chr7B	StringTie	exon	127818389	127818627	1000	+	.	transcript_id "STRG.61957.1"; gene_id "STRG.61957";
chr7B	StringTie	transcript	127813653	127818627	1000	+	.	transcript_id "STRG.61957.2"; gene_id "STRG.61957"
chr7B	StringTie	exon	127813653	127814156	1000	+	.	transcript_id "STRG.61957.2"; gene_id "STRG.61957";
chr7B	StringTie	exon	127814887	127814996	1000	+	.	transcript_id "STRG.61957.2"; gene_id "STRG.61957";
chr7B	StringTie	exon	127816184	127816392	1000	+	.	transcript_id "STRG.61957.2"; gene_id "STRG.61957";
chr7B	StringTie	exon	127816474	127816562	1000	+	.	transcript_id "STRG.61957.2"; gene_id "STRG.61957";
chr7B	StringTie	exon	127816800	127816902	1000	+	.	transcript_id "STRG.61957.2"; gene_id "STRG.61957";
chr7B	StringTie	exon	127816988	127817130	1000	+	.	transcript_id "STRG.61957.2"; gene_id "STRG.61957";
chr7B	StringTie	exon	127817773	127817914	1000	+	.	transcript_id "STRG.61957.2"; gene_id "STRG.61957";
chr7B	StringTie	exon	127818006	127818627	1000	+	.	transcript_id "STRG.61957.2"; gene_id "STRG.61957";
chr7B	StringTie	transcript	127845145	127852911	1000	+	.	transcript_id "STRG.61960.1"; gene_id "STRG.61960"
chr7B	StringTie	exon	127845145	127845695	1000	+	.	transcript_id "STRG.61960.1"; gene_id "STRG.61960";
chr7B	StringTie	exon	127846670	127846737	1000	+	.	transcript_id "STRG.61960.1"; gene_id "STRG.61960";
chr7B	StringTie	exon	127846889	127846964	1000	+	.	transcript_id "STRG.61960.1"; gene_id "STRG.61960";
chr7B	StringTie	exon	127847048	127847190	1000	+	.	transcript_id "STRG.61960.1"; gene_id "STRG.61960";
chr7B	StringTie	exon	127851064	127851239	1000	+	.	transcript_id "STRG.61960.1"; gene_id "STRG.61960";
chr7B	StringTie	exon	127851756	127852911	1000	+	.	transcript_id "STRG.61960.1"; gene_id "STRG.61960";
chr7B	StringTie	transcript	127845145	127852911	1000	+	.	transcript_id "STRG.61960.2"; gene_id "STRG.61960"
chr7B	StringTie	exon	127845145	127845695	1000	+	.	transcript_id "STRG.61960.2"; gene_id "STRG.61960";
chr7B	StringTie	exon	127846670	127846737	1000	+	.	transcript_id "STRG.61960.2"; gene_id "STRG.61960";
chr7B	StringTie	exon	127846889	127846964	1000	+	.	transcript_id "STRG.61960.2"; gene_id "STRG.61960";
chr7B	StringTie	exon	127847048	127847190	1000	+	.	transcript_id "STRG.61960.2"; gene_id "STRG.61960";
chr7B	StringTie	exon	127851064	127852911	1000	+	.	transcript_id "STRG.61960.2"; gene_id "STRG.61960";
chr7B	StringTie	transcript	127845145	127852911	1000	+	.	transcript_id "STRG.61960.3"; gene_id "STRG.61960"
chr7B	StringTie	exon	127845145	127845695	1000	+	.	transcript_id "STRG.61960.3"; gene_id "STRG.61960";
chr7B	StringTie	exon	127846670	127846737	1000	+	.	transcript_id "STRG.61960.3"; gene_id "STRG.61960";
chr7B	StringTie	exon	127846889	127846964	1000	+	.	transcript_id "STRG.61960.3"; gene_id "STRG.61960";
chr7B	StringTie	exon	127847048	127847190	1000	+	.	transcript_id "STRG.61960.3"; gene_id "STRG.61960";
chr7B	StringTie	exon	127851756	127852911	1000	+	.	transcript_id "STRG.61960.3"; gene_id "STRG.61960";
chr7B	StringTie	transcript	127845145	127852911	1000	+	.	transcript_id "STRG.61960.4"; gene_id "STRG.61960"
chr7B	StringTie	exon	127845145	127845695	1000	+	.	transcript_id "STRG.61960.4"; gene_id "STRG.61960";
chr7B	StringTie	exon	127846670	127846737	1000	+	.	transcript_id "STRG.61960.4"; gene_id "STRG.61960";
chr7B	StringTie	exon	127847048	127847190	1000	+	.	transcript_id "STRG.61960.4"; gene_id "STRG.61960";
chr7B	StringTie	exon	127851064	127851239	1000	+	.	transcript_id "STRG.61960.4"; gene_id "STRG.61960";
chr7B	StringTie	exon	127851756	127852911	1000	+	.	transcript_id "STRG.61960.4"; gene_id "STRG.61960";
chr7B	StringTie	transcript	127890909	127892340	1000	-	.	transcript_id "STRG.61961.1"; gene_id "STRG.61961"
chr7B	StringTie	exon	127890909	127892340	1000	-	.	transcript_id "STRG.61961.1"; gene_id "STRG.61961";
chr7B	StringTie	transcript	128075943	128078118	1000	+	.	transcript_id "STRG.61962.1"; gene_id "STRG.61962"
chr7B	StringTie	exon	128075943	128076457	1000	+	.	transcript_id "STRG.61962.1"; gene_id "STRG.61962";
chr7B	StringTie	exon	128076532	128076592	1000	+	.	transcript_id "STRG.61962.1"; gene_id "STRG.61962";
chr7B	StringTie	exon	128076685	128076957	1000	+	.	transcript_id "STRG.61962.1"; gene_id "STRG.61962";
chr7B	StringTie	exon	128077140	128077401	1000	+	.	transcript_id "STRG.61962.1"; gene_id "STRG.61962";
chr7B	StringTie	exon	128077492	128078118	1000	+	.	transcript_id "STRG.61962.1"; gene_id "STRG.61962";
chr7B	StringTie	transcript	128078837	128083265	1000	-	.	transcript_id "STRG.61963.1"; gene_id "STRG.61963"
chr7B	StringTie	exon	128078837	128079361	1000	-	.	transcript_id "STRG.61963.1"; gene_id "STRG.61963";
chr7B	StringTie	exon	128079954	128080010	1000	-	.	transcript_id "STRG.61963.1"; gene_id "STRG.61963";
chr7B	StringTie	exon	128080139	128080332	1000	-	.	transcript_id "STRG.61963.1"; gene_id "STRG.61963";
chr7B	StringTie	exon	128081176	128081244	1000	-	.	transcript_id "STRG.61963.1"; gene_id "STRG.61963";
chr7B	StringTie	exon	128081342	128081485	1000	-	.	transcript_id "STRG.61963.1"; gene_id "STRG.61963";
chr7B	StringTie	exon	128082019	128082305	1000	-	.	transcript_id "STRG.61963.1"; gene_id "STRG.61963";
chr7B	StringTie	exon	128083003	128083265	1000	-	.	transcript_id "STRG.61963.1"; gene_id "STRG.61963";
chr7B	StringTie	transcript	128078837	128083265	1000	-	.	transcript_id "STRG.61963.2"; gene_id "STRG.61963"
chr7B	StringTie	exon	128078837	128079361	1000	-	.	transcript_id "STRG.61963.2"; gene_id "STRG.61963";
chr7B	StringTie	exon	128079954	128080010	1000	-	.	transcript_id "STRG.61963.2"; gene_id "STRG.61963";
chr7B	StringTie	exon	128080139	128080332	1000	-	.	transcript_id "STRG.61963.2"; gene_id "STRG.61963";
chr7B	StringTie	exon	128081176	128081244	1000	-	.	transcript_id "STRG.61963.2"; gene_id "STRG.61963";
chr7B	StringTie	exon	128081342	128082305	1000	-	.	transcript_id "STRG.61963.2"; gene_id "STRG.61963";
chr7B	StringTie	exon	128083003	128083265	1000	-	.	transcript_id "STRG.61963.2"; gene_id "STRG.61963";
chr7B	StringTie	transcript	128078837	128083265	1000	-	.	transcript_id "STRG.61963.3"; gene_id "STRG.61963"
chr7B	StringTie	exon	128078837	128079361	1000	-	.	transcript_id "STRG.61963.3"; gene_id "STRG.61963";
chr7B	StringTie	exon	128080139	128080332	1000	-	.	transcript_id "STRG.61963.3"; gene_id "STRG.61963";
chr7B	StringTie	exon	128081176	128081244	1000	-	.	transcript_id "STRG.61963.3"; gene_id "STRG.61963";
chr7B	StringTie	exon	128081342	128081485	1000	-	.	transcript_id "STRG.61963.3"; gene_id "STRG.61963";
chr7B	StringTie	exon	128082019	128082305	1000	-	.	transcript_id "STRG.61963.3"; gene_id "STRG.61963";
chr7B	StringTie	exon	128083003	128083265	1000	-	.	transcript_id "STRG.61963.3"; gene_id "STRG.61963";
chr7B	StringTie	transcript	128078837	128083265	1000	-	.	transcript_id "STRG.61963.4"; gene_id "STRG.61963"
chr7B	StringTie	exon	128078837	128079361	1000	-	.	transcript_id "STRG.61963.4"; gene_id "STRG.61963";
chr7B	StringTie	exon	128079954	128080010	1000	-	.	transcript_id "STRG.61963.4"; gene_id "STRG.61963";
chr7B	StringTie	exon	128080139	128080445	1000	-	.	transcript_id "STRG.61963.4"; gene_id "STRG.61963";
chr7B	StringTie	exon	128081176	128081244	1000	-	.	transcript_id "STRG.61963.4"; gene_id "STRG.61963";
chr7B	StringTie	exon	128081342	128082305	1000	-	.	transcript_id "STRG.61963.4"; gene_id "STRG.61963";
chr7B	StringTie	exon	128083003	128083265	1000	-	.	transcript_id "STRG.61963.4"; gene_id "STRG.61963";
chr7B	StringTie	transcript	128696209	128701726	1000	+	.	transcript_id "STRG.61965.1"; gene_id "STRG.61965"
chr7B	StringTie	exon	128696209	128696926	1000	+	.	transcript_id "STRG.61965.1"; gene_id "STRG.61965";
chr7B	StringTie	exon	128697035	128697370	1000	+	.	transcript_id "STRG.61965.1"; gene_id "STRG.61965";
chr7B	StringTie	exon	128698271	128698329	1000	+	.	transcript_id "STRG.61965.1"; gene_id "STRG.61965";
chr7B	StringTie	exon	128698425	128698553	1000	+	.	transcript_id "STRG.61965.1"; gene_id "STRG.61965";
chr7B	StringTie	exon	128699540	128699675	1000	+	.	transcript_id "STRG.61965.1"; gene_id "STRG.61965";
chr7B	StringTie	exon	128701151	128701726	1000	+	.	transcript_id "STRG.61965.1"; gene_id "STRG.61965";
chr7B	StringTie	transcript	128696209	128701726	1000	+	.	transcript_id "STRG.61965.2"; gene_id "STRG.61965"
chr7B	StringTie	exon	128696209	128696926	1000	+	.	transcript_id "STRG.61965.2"; gene_id "STRG.61965";
chr7B	StringTie	exon	128697035	128697370	1000	+	.	transcript_id "STRG.61965.2"; gene_id "STRG.61965";
chr7B	StringTie	exon	128698271	128698329	1000	+	.	transcript_id "STRG.61965.2"; gene_id "STRG.61965";
chr7B	StringTie	exon	128698425	128698553	1000	+	.	transcript_id "STRG.61965.2"; gene_id "STRG.61965";
chr7B	StringTie	exon	128699540	128699675	1000	+	.	transcript_id "STRG.61965.2"; gene_id "STRG.61965";
chr7B	StringTie	exon	128700468	128700628	1000	+	.	transcript_id "STRG.61965.2"; gene_id "STRG.61965";
chr7B	StringTie	exon	128701151	128701726	1000	+	.	transcript_id "STRG.61965.2"; gene_id "STRG.61965";
chr7B	StringTie	transcript	129108633	129112041	1000	-	.	transcript_id "STRG.61964.1"; gene_id "STRG.61964"
chr7B	StringTie	exon	129108633	129111080	1000	-	.	transcript_id "STRG.61964.1"; gene_id "STRG.61964";
chr7B	StringTie	exon	129111176	129111284	1000	-	.	transcript_id "STRG.61964.1"; gene_id "STRG.61964";
chr7B	StringTie	exon	129111350	129111448	1000	-	.	transcript_id "STRG.61964.1"; gene_id "STRG.61964";
chr7B	StringTie	exon	129111600	129112041	1000	-	.	transcript_id "STRG.61964.1"; gene_id "STRG.61964";
chr7B	StringTie	transcript	129108633	129112041	1000	-	.	transcript_id "STRG.61964.2"; gene_id "STRG.61964"
chr7B	StringTie	exon	129108633	129111080	1000	-	.	transcript_id "STRG.61964.2"; gene_id "STRG.61964";
chr7B	StringTie	exon	129111176	129111448	1000	-	.	transcript_id "STRG.61964.2"; gene_id "STRG.61964";
chr7B	StringTie	exon	129111600	129112041	1000	-	.	transcript_id "STRG.61964.2"; gene_id "STRG.61964";
chr7B	StringTie	transcript	129108633	129112041	1000	-	.	transcript_id "STRG.61964.3"; gene_id "STRG.61964"
chr7B	StringTie	exon	129108633	129111080	1000	-	.	transcript_id "STRG.61964.3"; gene_id "STRG.61964";
chr7B	StringTie	exon	129111176	129112041	1000	-	.	transcript_id "STRG.61964.3"; gene_id "STRG.61964";
chr7B	StringTie	transcript	129376283	129380526	1000	-	.	transcript_id "STRG.61966.1"; gene_id "STRG.61966"
chr7B	StringTie	exon	129376283	129376912	1000	-	.	transcript_id "STRG.61966.1"; gene_id "STRG.61966";
chr7B	StringTie	exon	129377003	129377096	1000	-	.	transcript_id "STRG.61966.1"; gene_id "STRG.61966";
chr7B	StringTie	exon	129380053	129380121	1000	-	.	transcript_id "STRG.61966.1"; gene_id "STRG.61966";
chr7B	StringTie	exon	129380218	129380526	1000	-	.	transcript_id "STRG.61966.1"; gene_id "STRG.61966";
chr7B	StringTie	transcript	129451858	129457280	1000	+	.	transcript_id "STRG.61967.1"; gene_id "STRG.61967"
chr7B	StringTie	exon	129451858	129457280	1000	+	.	transcript_id "STRG.61967.1"; gene_id "STRG.61967";
chr7B	StringTie	transcript	129451858	129457280	1000	+	.	transcript_id "STRG.61967.2"; gene_id "STRG.61967"
chr7B	StringTie	exon	129451858	129452217	1000	+	.	transcript_id "STRG.61967.2"; gene_id "STRG.61967";
chr7B	StringTie	exon	129454372	129457280	1000	+	.	transcript_id "STRG.61967.2"; gene_id "STRG.61967";
chr7B	StringTie	transcript	129460856	129462490	1000	-	.	transcript_id "STRG.61968.1"; gene_id "STRG.61968"
chr7B	StringTie	exon	129460856	129462490	1000	-	.	transcript_id "STRG.61968.1"; gene_id "STRG.61968";
chr7B	StringTie	transcript	129979271	129982849	1000	+	.	transcript_id "STRG.61969.1"; gene_id "STRG.61969"
chr7B	StringTie	exon	129979271	129980422	1000	+	.	transcript_id "STRG.61969.1"; gene_id "STRG.61969";
chr7B	StringTie	exon	129981191	129982849	1000	+	.	transcript_id "STRG.61969.1"; gene_id "STRG.61969";
chr7B	StringTie	transcript	129987322	129990932	1000	+	.	transcript_id "STRG.61970.1"; gene_id "STRG.61970"
chr7B	StringTie	exon	129987322	129988510	1000	+	.	transcript_id "STRG.61970.1"; gene_id "STRG.61970";
chr7B	StringTie	exon	129989279	129989369	1000	+	.	transcript_id "STRG.61970.1"; gene_id "STRG.61970";
chr7B	StringTie	exon	129990646	129990932	1000	+	.	transcript_id "STRG.61970.1"; gene_id "STRG.61970";
chr7B	StringTie	transcript	130318079	130322879	1000	-	.	transcript_id "STRG.61971.1"; gene_id "STRG.61971"
chr7B	StringTie	exon	130318079	130319677	1000	-	.	transcript_id "STRG.61971.1"; gene_id "STRG.61971";
chr7B	StringTie	exon	130320972	130322879	1000	-	.	transcript_id "STRG.61971.1"; gene_id "STRG.61971";
chr7B	StringTie	transcript	130318079	130322879	1000	-	.	transcript_id "STRG.61971.2"; gene_id "STRG.61971"
chr7B	StringTie	exon	130318079	130319677	1000	-	.	transcript_id "STRG.61971.2"; gene_id "STRG.61971";
chr7B	StringTie	exon	130320972	130321878	1000	-	.	transcript_id "STRG.61971.2"; gene_id "STRG.61971";
chr7B	StringTie	exon	130322147	130322190	1000	-	.	transcript_id "STRG.61971.2"; gene_id "STRG.61971";
chr7B	StringTie	exon	130322276	130322879	1000	-	.	transcript_id "STRG.61971.2"; gene_id "STRG.61971";
chr7B	StringTie	transcript	130549123	130569830	1000	+	.	transcript_id "STRG.61972.1"; gene_id "STRG.61972"
chr7B	StringTie	exon	130549123	130549398	1000	+	.	transcript_id "STRG.61972.1"; gene_id "STRG.61972";
chr7B	StringTie	exon	130549523	130549601	1000	+	.	transcript_id "STRG.61972.1"; gene_id "STRG.61972";
chr7B	StringTie	exon	130549786	130549863	1000	+	.	transcript_id "STRG.61972.1"; gene_id "STRG.61972";
chr7B	StringTie	exon	130549989	130550069	1000	+	.	transcript_id "STRG.61972.1"; gene_id "STRG.61972";
chr7B	StringTie	exon	130550369	130550445	1000	+	.	transcript_id "STRG.61972.1"; gene_id "STRG.61972";
chr7B	StringTie	exon	130550529	130550583	1000	+	.	transcript_id "STRG.61972.1"; gene_id "STRG.61972";
chr7B	StringTie	exon	130550671	130550719	1000	+	.	transcript_id "STRG.61972.1"; gene_id "STRG.61972";
chr7B	StringTie	exon	130550854	130550991	1000	+	.	transcript_id "STRG.61972.1"; gene_id "STRG.61972";
chr7B	StringTie	exon	130551085	130551166	1000	+	.	transcript_id "STRG.61972.1"; gene_id "STRG.61972";
chr7B	StringTie	exon	130552376	130552454	1000	+	.	transcript_id "STRG.61972.1"; gene_id "STRG.61972";
chr7B	StringTie	exon	130552562	130552605	1000	+	.	transcript_id "STRG.61972.1"; gene_id "STRG.61972";
chr7B	StringTie	exon	130552682	130552876	1000	+	.	transcript_id "STRG.61972.1"; gene_id "STRG.61972";
chr7B	StringTie	exon	130553367	130553442	1000	+	.	transcript_id "STRG.61972.1"; gene_id "STRG.61972";
chr7B	StringTie	exon	130553736	130553816	1000	+	.	transcript_id "STRG.61972.1"; gene_id "STRG.61972";
chr7B	StringTie	exon	130553998	130554078	1000	+	.	transcript_id "STRG.61972.1"; gene_id "STRG.61972";
chr7B	StringTie	exon	130554810	130554886	1000	+	.	transcript_id "STRG.61972.1"; gene_id "STRG.61972";
chr7B	StringTie	exon	130554967	130555021	1000	+	.	transcript_id "STRG.61972.1"; gene_id "STRG.61972";
chr7B	StringTie	exon	130555111	130555159	1000	+	.	transcript_id "STRG.61972.1"; gene_id "STRG.61972";
chr7B	StringTie	exon	130555281	130555418	1000	+	.	transcript_id "STRG.61972.1"; gene_id "STRG.61972";
chr7B	StringTie	exon	130555651	130555732	1000	+	.	transcript_id "STRG.61972.1"; gene_id "STRG.61972";
chr7B	StringTie	exon	130555980	130556058	1000	+	.	transcript_id "STRG.61972.1"; gene_id "STRG.61972";
chr7B	StringTie	exon	130556319	130556365	1000	+	.	transcript_id "STRG.61972.1"; gene_id "STRG.61972";
chr7B	StringTie	exon	130556476	130556690	1000	+	.	transcript_id "STRG.61972.1"; gene_id "STRG.61972";
chr7B	StringTie	exon	130556803	130556890	1000	+	.	transcript_id "STRG.61972.1"; gene_id "STRG.61972";
chr7B	StringTie	exon	130556966	130557085	1000	+	.	transcript_id "STRG.61972.1"; gene_id "STRG.61972";
chr7B	StringTie	exon	130557162	130557280	1000	+	.	transcript_id "STRG.61972.1"; gene_id "STRG.61972";
chr7B	StringTie	exon	130557364	130557436	1000	+	.	transcript_id "STRG.61972.1"; gene_id "STRG.61972";
chr7B	StringTie	exon	130557513	130557632	1000	+	.	transcript_id "STRG.61972.1"; gene_id "STRG.61972";
chr7B	StringTie	exon	130558256	130558324	1000	+	.	transcript_id "STRG.61972.1"; gene_id "STRG.61972";
chr7B	StringTie	exon	130558470	130558640	1000	+	.	transcript_id "STRG.61972.1"; gene_id "STRG.61972";
chr7B	StringTie	exon	130558714	130558761	1000	+	.	transcript_id "STRG.61972.1"; gene_id "STRG.61972";
chr7B	StringTie	exon	130558920	130559058	1000	+	.	transcript_id "STRG.61972.1"; gene_id "STRG.61972";
chr7B	StringTie	exon	130559985	130560082	1000	+	.	transcript_id "STRG.61972.1"; gene_id "STRG.61972";
chr7B	StringTie	exon	130560438	130560582	1000	+	.	transcript_id "STRG.61972.1"; gene_id "STRG.61972";
chr7B	StringTie	exon	130560671	130560756	1000	+	.	transcript_id "STRG.61972.1"; gene_id "STRG.61972";
chr7B	StringTie	exon	130560851	130560961	1000	+	.	transcript_id "STRG.61972.1"; gene_id "STRG.61972";
chr7B	StringTie	exon	130561447	130561521	1000	+	.	transcript_id "STRG.61972.1"; gene_id "STRG.61972";
chr7B	StringTie	exon	130561718	130561783	1000	+	.	transcript_id "STRG.61972.1"; gene_id "STRG.61972";
chr7B	StringTie	exon	130561911	130562099	1000	+	.	transcript_id "STRG.61972.1"; gene_id "STRG.61972";
chr7B	StringTie	exon	130562192	130562302	1000	+	.	transcript_id "STRG.61972.1"; gene_id "STRG.61972";
chr7B	StringTie	exon	130568529	130568609	1000	+	.	transcript_id "STRG.61972.1"; gene_id "STRG.61972";
chr7B	StringTie	exon	130569231	130569830	1000	+	.	transcript_id "STRG.61972.1"; gene_id "STRG.61972";
chr7B	StringTie	transcript	130721813	130729700	1000	-	.	transcript_id "STRG.61973.1"; gene_id "STRG.61973"
chr7B	StringTie	exon	130721813	130722444	1000	-	.	transcript_id "STRG.61973.1"; gene_id "STRG.61973";
chr7B	StringTie	exon	130723531	130723797	1000	-	.	transcript_id "STRG.61973.1"; gene_id "STRG.61973";
chr7B	StringTie	exon	130723891	130725279	1000	-	.	transcript_id "STRG.61973.1"; gene_id "STRG.61973";
chr7B	StringTie	exon	130725388	130725549	1000	-	.	transcript_id "STRG.61973.1"; gene_id "STRG.61973";
chr7B	StringTie	exon	130725885	130726011	1000	-	.	transcript_id "STRG.61973.1"; gene_id "STRG.61973";
chr7B	StringTie	exon	130726086	130726420	1000	-	.	transcript_id "STRG.61973.1"; gene_id "STRG.61973";
chr7B	StringTie	exon	130726513	130727271	1000	-	.	transcript_id "STRG.61973.1"; gene_id "STRG.61973";
chr7B	StringTie	exon	130727521	130727859	1000	-	.	transcript_id "STRG.61973.1"; gene_id "STRG.61973";
chr7B	StringTie	exon	130727951	130728104	1000	-	.	transcript_id "STRG.61973.1"; gene_id "STRG.61973";
chr7B	StringTie	exon	130728209	130728970	1000	-	.	transcript_id "STRG.61973.1"; gene_id "STRG.61973";
chr7B	StringTie	exon	130729047	130729700	1000	-	.	transcript_id "STRG.61973.1"; gene_id "STRG.61973";
chr7B	StringTie	transcript	131190507	131196149	1000	+	.	transcript_id "STRG.61974.1"; gene_id "STRG.61974"
chr7B	StringTie	exon	131190507	131191457	1000	+	.	transcript_id "STRG.61974.1"; gene_id "STRG.61974";
chr7B	StringTie	exon	131195571	131196149	1000	+	.	transcript_id "STRG.61974.1"; gene_id "STRG.61974";
chr7B	StringTie	transcript	131190507	131196149	1000	+	.	transcript_id "STRG.61974.2"; gene_id "STRG.61974"
chr7B	StringTie	exon	131190507	131191457	1000	+	.	transcript_id "STRG.61974.2"; gene_id "STRG.61974";
chr7B	StringTie	exon	131195571	131195644	1000	+	.	transcript_id "STRG.61974.2"; gene_id "STRG.61974";
chr7B	StringTie	exon	131195723	131196149	1000	+	.	transcript_id "STRG.61974.2"; gene_id "STRG.61974";
chr7B	StringTie	transcript	131196186	131202257	1000	-	.	transcript_id "STRG.61975.1"; gene_id "STRG.61975"
chr7B	StringTie	exon	131196186	131196735	1000	-	.	transcript_id "STRG.61975.1"; gene_id "STRG.61975";
chr7B	StringTie	exon	131197741	131197804	1000	-	.	transcript_id "STRG.61975.1"; gene_id "STRG.61975";
chr7B	StringTie	exon	131198154	131198238	1000	-	.	transcript_id "STRG.61975.1"; gene_id "STRG.61975";
chr7B	StringTie	exon	131201570	131201718	1000	-	.	transcript_id "STRG.61975.1"; gene_id "STRG.61975";
chr7B	StringTie	exon	131201814	131202257	1000	-	.	transcript_id "STRG.61975.1"; gene_id "STRG.61975";
chr7B	StringTie	transcript	131196186	131202257	1000	-	.	transcript_id "STRG.61975.2"; gene_id "STRG.61975"
chr7B	StringTie	exon	131196186	131196735	1000	-	.	transcript_id "STRG.61975.2"; gene_id "STRG.61975";
chr7B	StringTie	exon	131197741	131197804	1000	-	.	transcript_id "STRG.61975.2"; gene_id "STRG.61975";
chr7B	StringTie	exon	131198154	131198238	1000	-	.	transcript_id "STRG.61975.2"; gene_id "STRG.61975";
chr7B	StringTie	exon	131201370	131201532	1000	-	.	transcript_id "STRG.61975.2"; gene_id "STRG.61975";
chr7B	StringTie	exon	131201628	131201744	1000	-	.	transcript_id "STRG.61975.2"; gene_id "STRG.61975";
chr7B	StringTie	exon	131201814	131202257	1000	-	.	transcript_id "STRG.61975.2"; gene_id "STRG.61975";
chr7B	StringTie	transcript	131196186	131202257	1000	-	.	transcript_id "STRG.61975.3"; gene_id "STRG.61975"
chr7B	StringTie	exon	131196186	131196735	1000	-	.	transcript_id "STRG.61975.3"; gene_id "STRG.61975";
chr7B	StringTie	exon	131197741	131197804	1000	-	.	transcript_id "STRG.61975.3"; gene_id "STRG.61975";
chr7B	StringTie	exon	131198154	131201532	1000	-	.	transcript_id "STRG.61975.3"; gene_id "STRG.61975";
chr7B	StringTie	exon	131201628	131202257	1000	-	.	transcript_id "STRG.61975.3"; gene_id "STRG.61975";
chr7B	StringTie	transcript	131196186	131202257	1000	-	.	transcript_id "STRG.61975.4"; gene_id "STRG.61975"
chr7B	StringTie	exon	131196186	131196735	1000	-	.	transcript_id "STRG.61975.4"; gene_id "STRG.61975";
chr7B	StringTie	exon	131197741	131197804	1000	-	.	transcript_id "STRG.61975.4"; gene_id "STRG.61975";
chr7B	StringTie	exon	131198154	131198238	1000	-	.	transcript_id "STRG.61975.4"; gene_id "STRG.61975";
chr7B	StringTie	exon	131199204	131201532	1000	-	.	transcript_id "STRG.61975.4"; gene_id "STRG.61975";
chr7B	StringTie	exon	131201628	131201744	1000	-	.	transcript_id "STRG.61975.4"; gene_id "STRG.61975";
chr7B	StringTie	exon	131201814	131202257	1000	-	.	transcript_id "STRG.61975.4"; gene_id "STRG.61975";
chr7B	StringTie	transcript	131196186	131202257	1000	-	.	transcript_id "STRG.61975.5"; gene_id "STRG.61975"
chr7B	StringTie	exon	131196186	131196735	1000	-	.	transcript_id "STRG.61975.5"; gene_id "STRG.61975";
chr7B	StringTie	exon	131197741	131197804	1000	-	.	transcript_id "STRG.61975.5"; gene_id "STRG.61975";
chr7B	StringTie	exon	131198154	131198238	1000	-	.	transcript_id "STRG.61975.5"; gene_id "STRG.61975";
chr7B	StringTie	exon	131201628	131201744	1000	-	.	transcript_id "STRG.61975.5"; gene_id "STRG.61975";
chr7B	StringTie	exon	131201814	131202257	1000	-	.	transcript_id "STRG.61975.5"; gene_id "STRG.61975";
chr7B	StringTie	transcript	131569151	131572799	1000	-	.	transcript_id "STRG.61976.1"; gene_id "STRG.61976"
chr7B	StringTie	exon	131569151	131570061	1000	-	.	transcript_id "STRG.61976.1"; gene_id "STRG.61976";
chr7B	StringTie	exon	131571866	131572799	1000	-	.	transcript_id "STRG.61976.1"; gene_id "STRG.61976";
chr7B	StringTie	transcript	132440998	132442974	1000	+	.	transcript_id "STRG.61977.1"; gene_id "STRG.61977"
chr7B	StringTie	exon	132440998	132442974	1000	+	.	transcript_id "STRG.61977.1"; gene_id "STRG.61977";
chr7B	StringTie	transcript	132802455	132808686	1000	+	.	transcript_id "STRG.61978.1"; gene_id "STRG.61978"
chr7B	StringTie	exon	132802455	132802636	1000	+	.	transcript_id "STRG.61978.1"; gene_id "STRG.61978";
chr7B	StringTie	exon	132803093	132803254	1000	+	.	transcript_id "STRG.61978.1"; gene_id "STRG.61978";
chr7B	StringTie	exon	132804192	132804245	1000	+	.	transcript_id "STRG.61978.1"; gene_id "STRG.61978";
chr7B	StringTie	exon	132804710	132804792	1000	+	.	transcript_id "STRG.61978.1"; gene_id "STRG.61978";
chr7B	StringTie	exon	132804865	132804927	1000	+	.	transcript_id "STRG.61978.1"; gene_id "STRG.61978";
chr7B	StringTie	exon	132805837	132806014	1000	+	.	transcript_id "STRG.61978.1"; gene_id "STRG.61978";
chr7B	StringTie	exon	132806187	132806357	1000	+	.	transcript_id "STRG.61978.1"; gene_id "STRG.61978";
chr7B	StringTie	exon	132807348	132807431	1000	+	.	transcript_id "STRG.61978.1"; gene_id "STRG.61978";
chr7B	StringTie	exon	132807508	132807555	1000	+	.	transcript_id "STRG.61978.1"; gene_id "STRG.61978";
chr7B	StringTie	exon	132807727	132807839	1000	+	.	transcript_id "STRG.61978.1"; gene_id "STRG.61978";
chr7B	StringTie	exon	132807932	132808010	1000	+	.	transcript_id "STRG.61978.1"; gene_id "STRG.61978";
chr7B	StringTie	exon	132808296	132808686	1000	+	.	transcript_id "STRG.61978.1"; gene_id "STRG.61978";
chr7B	StringTie	transcript	133018571	133023193	1000	+	.	transcript_id "STRG.61979.1"; gene_id "STRG.61979"
chr7B	StringTie	exon	133018571	133018732	1000	+	.	transcript_id "STRG.61979.1"; gene_id "STRG.61979";
chr7B	StringTie	exon	133018830	133019047	1000	+	.	transcript_id "STRG.61979.1"; gene_id "STRG.61979";
chr7B	StringTie	exon	133019149	133019720	1000	+	.	transcript_id "STRG.61979.1"; gene_id "STRG.61979";
chr7B	StringTie	exon	133021908	133023193	1000	+	.	transcript_id "STRG.61979.1"; gene_id "STRG.61979";
chr7B	StringTie	transcript	133027660	133033187	1000	-	.	transcript_id "STRG.61980.1"; gene_id "STRG.61980"
chr7B	StringTie	exon	133027660	133028024	1000	-	.	transcript_id "STRG.61980.1"; gene_id "STRG.61980";
chr7B	StringTie	exon	133032703	133033187	1000	-	.	transcript_id "STRG.61980.1"; gene_id "STRG.61980";
chr7B	StringTie	transcript	133028233	133033187	1000	-	.	transcript_id "STRG.61980.2"; gene_id "STRG.61980"
chr7B	StringTie	exon	133028233	133032260	1000	-	.	transcript_id "STRG.61980.2"; gene_id "STRG.61980";
chr7B	StringTie	exon	133032703	133033187	1000	-	.	transcript_id "STRG.61980.2"; gene_id "STRG.61980";
chr7B	StringTie	transcript	133028233	133033187	1000	-	.	transcript_id "STRG.61980.3"; gene_id "STRG.61980"
chr7B	StringTie	exon	133028233	133031557	1000	-	.	transcript_id "STRG.61980.3"; gene_id "STRG.61980";
chr7B	StringTie	exon	133032703	133033187	1000	-	.	transcript_id "STRG.61980.3"; gene_id "STRG.61980";
chr7B	StringTie	transcript	133192001	133193262	1000	-	.	transcript_id "STRG.61981.1"; gene_id "STRG.61981"
chr7B	StringTie	exon	133192001	133192342	1000	-	.	transcript_id "STRG.61981.1"; gene_id "STRG.61981";
chr7B	StringTie	exon	133192455	133192526	1000	-	.	transcript_id "STRG.61981.1"; gene_id "STRG.61981";
chr7B	StringTie	exon	133192639	133192746	1000	-	.	transcript_id "STRG.61981.1"; gene_id "STRG.61981";
chr7B	StringTie	exon	133192848	133192939	1000	-	.	transcript_id "STRG.61981.1"; gene_id "STRG.61981";
chr7B	StringTie	exon	133193022	133193262	1000	-	.	transcript_id "STRG.61981.1"; gene_id "STRG.61981";
chr7B	StringTie	transcript	133215489	133220150	1000	-	.	transcript_id "STRG.61982.1"; gene_id "STRG.61982"
chr7B	StringTie	exon	133215489	133216089	1000	-	.	transcript_id "STRG.61982.1"; gene_id "STRG.61982";
chr7B	StringTie	exon	133216262	133216346	1000	-	.	transcript_id "STRG.61982.1"; gene_id "STRG.61982";
chr7B	StringTie	exon	133216415	133216500	1000	-	.	transcript_id "STRG.61982.1"; gene_id "STRG.61982";
chr7B	StringTie	exon	133216582	133216693	1000	-	.	transcript_id "STRG.61982.1"; gene_id "STRG.61982";
chr7B	StringTie	exon	133216773	133216843	1000	-	.	transcript_id "STRG.61982.1"; gene_id "STRG.61982";
chr7B	StringTie	exon	133216954	133216986	1000	-	.	transcript_id "STRG.61982.1"; gene_id "STRG.61982";
chr7B	StringTie	exon	133217264	133217356	1000	-	.	transcript_id "STRG.61982.1"; gene_id "STRG.61982";
chr7B	StringTie	exon	133217575	133217655	1000	-	.	transcript_id "STRG.61982.1"; gene_id "STRG.61982";
chr7B	StringTie	exon	133218139	133218220	1000	-	.	transcript_id "STRG.61982.1"; gene_id "STRG.61982";
chr7B	StringTie	exon	133218311	133218363	1000	-	.	transcript_id "STRG.61982.1"; gene_id "STRG.61982";
chr7B	StringTie	exon	133218437	133218502	1000	-	.	transcript_id "STRG.61982.1"; gene_id "STRG.61982";
chr7B	StringTie	exon	133218577	133218740	1000	-	.	transcript_id "STRG.61982.1"; gene_id "STRG.61982";
chr7B	StringTie	exon	133219779	133220150	1000	-	.	transcript_id "STRG.61982.1"; gene_id "STRG.61982";
chr7B	StringTie	transcript	133552972	133557729	1000	-	.	transcript_id "STRG.61983.1"; gene_id "STRG.61983"
chr7B	StringTie	exon	133552972	133553326	1000	-	.	transcript_id "STRG.61983.1"; gene_id "STRG.61983";
chr7B	StringTie	exon	133553856	133553948	1000	-	.	transcript_id "STRG.61983.1"; gene_id "STRG.61983";
chr7B	StringTie	exon	133554082	133554173	1000	-	.	transcript_id "STRG.61983.1"; gene_id "STRG.61983";
chr7B	StringTie	exon	133554256	133554437	1000	-	.	transcript_id "STRG.61983.1"; gene_id "STRG.61983";
chr7B	StringTie	exon	133554627	133554667	1000	-	.	transcript_id "STRG.61983.1"; gene_id "STRG.61983";
chr7B	StringTie	exon	133554766	133554843	1000	-	.	transcript_id "STRG.61983.1"; gene_id "STRG.61983";
chr7B	StringTie	exon	133554945	133555007	1000	-	.	transcript_id "STRG.61983.1"; gene_id "STRG.61983";
chr7B	StringTie	exon	133556238	133556279	1000	-	.	transcript_id "STRG.61983.1"; gene_id "STRG.61983";
chr7B	StringTie	exon	133556386	133556490	1000	-	.	transcript_id "STRG.61983.1"; gene_id "STRG.61983";
chr7B	StringTie	exon	133556660	133556685	1000	-	.	transcript_id "STRG.61983.1"; gene_id "STRG.61983";
chr7B	StringTie	exon	133556794	133557729	1000	-	.	transcript_id "STRG.61983.1"; gene_id "STRG.61983";
chr7B	StringTie	transcript	133552972	133557729	1000	-	.	transcript_id "STRG.61983.10"; gene_id "STRG.61983"
chr7B	StringTie	exon	133552972	133553326	1000	-	.	transcript_id "STRG.61983.10"; gene_id "STRG.61983";
chr7B	StringTie	exon	133553856	133553948	1000	-	.	transcript_id "STRG.61983.10"; gene_id "STRG.61983";
chr7B	StringTie	exon	133554082	133554173	1000	-	.	transcript_id "STRG.61983.10"; gene_id "STRG.61983";
chr7B	StringTie	exon	133554256	133554667	1000	-	.	transcript_id "STRG.61983.10"; gene_id "STRG.61983";
chr7B	StringTie	exon	133554766	133554843	1000	-	.	transcript_id "STRG.61983.10"; gene_id "STRG.61983";
chr7B	StringTie	exon	133554945	133556279	1000	-	.	transcript_id "STRG.61983.10"; gene_id "STRG.61983";
chr7B	StringTie	exon	133556386	133556490	1000	-	.	transcript_id "STRG.61983.10"; gene_id "STRG.61983";
chr7B	StringTie	exon	133556660	133556685	1000	-	.	transcript_id "STRG.61983.10"; gene_id "STRG.61983";
chr7B	StringTie	exon	133556794	133557729	1000	-	.	transcript_id "STRG.61983.10"; gene_id "STRG.61983";
chr7B	StringTie	transcript	133552972	133557729	1000	-	.	transcript_id "STRG.61983.11"; gene_id "STRG.61983"
chr7B	StringTie	exon	133552972	133553326	1000	-	.	transcript_id "STRG.61983.11"; gene_id "STRG.61983";
chr7B	StringTie	exon	133553856	133553948	1000	-	.	transcript_id "STRG.61983.11"; gene_id "STRG.61983";
chr7B	StringTie	exon	133554082	133554173	1000	-	.	transcript_id "STRG.61983.11"; gene_id "STRG.61983";
chr7B	StringTie	exon	133554256	133554437	1000	-	.	transcript_id "STRG.61983.11"; gene_id "STRG.61983";
chr7B	StringTie	exon	133554627	133554667	1000	-	.	transcript_id "STRG.61983.11"; gene_id "STRG.61983";
chr7B	StringTie	exon	133554766	133554843	1000	-	.	transcript_id "STRG.61983.11"; gene_id "STRG.61983";
chr7B	StringTie	exon	133554945	133555007	1000	-	.	transcript_id "STRG.61983.11"; gene_id "STRG.61983";
chr7B	StringTie	exon	133556238	133556279	1000	-	.	transcript_id "STRG.61983.11"; gene_id "STRG.61983";
chr7B	StringTie	exon	133556386	133556490	1000	-	.	transcript_id "STRG.61983.11"; gene_id "STRG.61983";
chr7B	StringTie	exon	133556576	133556685	1000	-	.	transcript_id "STRG.61983.11"; gene_id "STRG.61983";
chr7B	StringTie	exon	133556794	133557729	1000	-	.	transcript_id "STRG.61983.11"; gene_id "STRG.61983";
chr7B	StringTie	transcript	133552972	133557729	1000	-	.	transcript_id "STRG.61983.12"; gene_id "STRG.61983"
chr7B	StringTie	exon	133552972	133553326	1000	-	.	transcript_id "STRG.61983.12"; gene_id "STRG.61983";
chr7B	StringTie	exon	133553856	133553948	1000	-	.	transcript_id "STRG.61983.12"; gene_id "STRG.61983";
chr7B	StringTie	exon	133554082	133554667	1000	-	.	transcript_id "STRG.61983.12"; gene_id "STRG.61983";
chr7B	StringTie	exon	133554766	133554843	1000	-	.	transcript_id "STRG.61983.12"; gene_id "STRG.61983";
chr7B	StringTie	exon	133554945	133556279	1000	-	.	transcript_id "STRG.61983.12"; gene_id "STRG.61983";
chr7B	StringTie	exon	133556386	133556685	1000	-	.	transcript_id "STRG.61983.12"; gene_id "STRG.61983";
chr7B	StringTie	exon	133556794	133557729	1000	-	.	transcript_id "STRG.61983.12"; gene_id "STRG.61983";
chr7B	StringTie	transcript	133552972	133557729	1000	-	.	transcript_id "STRG.61983.2"; gene_id "STRG.61983"
chr7B	StringTie	exon	133552972	133553326	1000	-	.	transcript_id "STRG.61983.2"; gene_id "STRG.61983";
chr7B	StringTie	exon	133553856	133553948	1000	-	.	transcript_id "STRG.61983.2"; gene_id "STRG.61983";
chr7B	StringTie	exon	133554082	133554437	1000	-	.	transcript_id "STRG.61983.2"; gene_id "STRG.61983";
chr7B	StringTie	exon	133554627	133554667	1000	-	.	transcript_id "STRG.61983.2"; gene_id "STRG.61983";
chr7B	StringTie	exon	133554766	133554843	1000	-	.	transcript_id "STRG.61983.2"; gene_id "STRG.61983";
chr7B	StringTie	exon	133554945	133555007	1000	-	.	transcript_id "STRG.61983.2"; gene_id "STRG.61983";
chr7B	StringTie	exon	133556238	133556279	1000	-	.	transcript_id "STRG.61983.2"; gene_id "STRG.61983";
chr7B	StringTie	exon	133556386	133556490	1000	-	.	transcript_id "STRG.61983.2"; gene_id "STRG.61983";
chr7B	StringTie	exon	133556660	133556685	1000	-	.	transcript_id "STRG.61983.2"; gene_id "STRG.61983";
chr7B	StringTie	exon	133556794	133557729	1000	-	.	transcript_id "STRG.61983.2"; gene_id "STRG.61983";
chr7B	StringTie	transcript	133552972	133557729	1000	-	.	transcript_id "STRG.61983.3"; gene_id "STRG.61983"
chr7B	StringTie	exon	133552972	133553326	1000	-	.	transcript_id "STRG.61983.3"; gene_id "STRG.61983";
chr7B	StringTie	exon	133553856	133553948	1000	-	.	transcript_id "STRG.61983.3"; gene_id "STRG.61983";
chr7B	StringTie	exon	133554082	133554437	1000	-	.	transcript_id "STRG.61983.3"; gene_id "STRG.61983";
chr7B	StringTie	exon	133554627	133554667	1000	-	.	transcript_id "STRG.61983.3"; gene_id "STRG.61983";
chr7B	StringTie	exon	133554766	133554843	1000	-	.	transcript_id "STRG.61983.3"; gene_id "STRG.61983";
chr7B	StringTie	exon	133554945	133555007	1000	-	.	transcript_id "STRG.61983.3"; gene_id "STRG.61983";
chr7B	StringTie	exon	133556238	133556279	1000	-	.	transcript_id "STRG.61983.3"; gene_id "STRG.61983";
chr7B	StringTie	exon	133556386	133556490	1000	-	.	transcript_id "STRG.61983.3"; gene_id "STRG.61983";
chr7B	StringTie	exon	133556660	133556685	1000	-	.	transcript_id "STRG.61983.3"; gene_id "STRG.61983";
chr7B	StringTie	exon	133556794	133556819	1000	-	.	transcript_id "STRG.61983.3"; gene_id "STRG.61983";
chr7B	StringTie	exon	133556913	133557729	1000	-	.	transcript_id "STRG.61983.3"; gene_id "STRG.61983";
chr7B	StringTie	transcript	133552972	133557729	1000	-	.	transcript_id "STRG.61983.4"; gene_id "STRG.61983"
chr7B	StringTie	exon	133552972	133553326	1000	-	.	transcript_id "STRG.61983.4"; gene_id "STRG.61983";
chr7B	StringTie	exon	133553856	133553948	1000	-	.	transcript_id "STRG.61983.4"; gene_id "STRG.61983";
chr7B	StringTie	exon	133554082	133554667	1000	-	.	transcript_id "STRG.61983.4"; gene_id "STRG.61983";
chr7B	StringTie	exon	133554766	133554843	1000	-	.	transcript_id "STRG.61983.4"; gene_id "STRG.61983";
chr7B	StringTie	exon	133554945	133555007	1000	-	.	transcript_id "STRG.61983.4"; gene_id "STRG.61983";
chr7B	StringTie	exon	133556238	133556279	1000	-	.	transcript_id "STRG.61983.4"; gene_id "STRG.61983";
chr7B	StringTie	exon	133556386	133556490	1000	-	.	transcript_id "STRG.61983.4"; gene_id "STRG.61983";
chr7B	StringTie	exon	133556660	133556685	1000	-	.	transcript_id "STRG.61983.4"; gene_id "STRG.61983";
chr7B	StringTie	exon	133556794	133557729	1000	-	.	transcript_id "STRG.61983.4"; gene_id "STRG.61983";
chr7B	StringTie	transcript	133552972	133557729	1000	-	.	transcript_id "STRG.61983.5"; gene_id "STRG.61983"
chr7B	StringTie	exon	133552972	133553326	1000	-	.	transcript_id "STRG.61983.5"; gene_id "STRG.61983";
chr7B	StringTie	exon	133553856	133553948	1000	-	.	transcript_id "STRG.61983.5"; gene_id "STRG.61983";
chr7B	StringTie	exon	133554082	133554437	1000	-	.	transcript_id "STRG.61983.5"; gene_id "STRG.61983";
chr7B	StringTie	exon	133554627	133554667	1000	-	.	transcript_id "STRG.61983.5"; gene_id "STRG.61983";
chr7B	StringTie	exon	133554766	133554843	1000	-	.	transcript_id "STRG.61983.5"; gene_id "STRG.61983";
chr7B	StringTie	exon	133554945	133555007	1000	-	.	transcript_id "STRG.61983.5"; gene_id "STRG.61983";
chr7B	StringTie	exon	133556238	133556305	1000	-	.	transcript_id "STRG.61983.5"; gene_id "STRG.61983";
chr7B	StringTie	exon	133556386	133556490	1000	-	.	transcript_id "STRG.61983.5"; gene_id "STRG.61983";
chr7B	StringTie	exon	133556660	133556685	1000	-	.	transcript_id "STRG.61983.5"; gene_id "STRG.61983";
chr7B	StringTie	exon	133556794	133557729	1000	-	.	transcript_id "STRG.61983.5"; gene_id "STRG.61983";
chr7B	StringTie	transcript	133552972	133557729	1000	-	.	transcript_id "STRG.61983.6"; gene_id "STRG.61983"
chr7B	StringTie	exon	133552972	133553326	1000	-	.	transcript_id "STRG.61983.6"; gene_id "STRG.61983";
chr7B	StringTie	exon	133553856	133553948	1000	-	.	transcript_id "STRG.61983.6"; gene_id "STRG.61983";
chr7B	StringTie	exon	133554082	133554173	1000	-	.	transcript_id "STRG.61983.6"; gene_id "STRG.61983";
chr7B	StringTie	exon	133554256	133554437	1000	-	.	transcript_id "STRG.61983.6"; gene_id "STRG.61983";
chr7B	StringTie	exon	133554627	133554667	1000	-	.	transcript_id "STRG.61983.6"; gene_id "STRG.61983";
chr7B	StringTie	exon	133554766	133554843	1000	-	.	transcript_id "STRG.61983.6"; gene_id "STRG.61983";
chr7B	StringTie	exon	133554945	133555007	1000	-	.	transcript_id "STRG.61983.6"; gene_id "STRG.61983";
chr7B	StringTie	exon	133556238	133556279	1000	-	.	transcript_id "STRG.61983.6"; gene_id "STRG.61983";
chr7B	StringTie	exon	133556386	133556490	1000	-	.	transcript_id "STRG.61983.6"; gene_id "STRG.61983";
chr7B	StringTie	exon	133556660	133556685	1000	-	.	transcript_id "STRG.61983.6"; gene_id "STRG.61983";
chr7B	StringTie	exon	133556794	133556819	1000	-	.	transcript_id "STRG.61983.6"; gene_id "STRG.61983";
chr7B	StringTie	exon	133556913	133557729	1000	-	.	transcript_id "STRG.61983.6"; gene_id "STRG.61983";
chr7B	StringTie	transcript	133552972	133557729	1000	-	.	transcript_id "STRG.61983.7"; gene_id "STRG.61983"
chr7B	StringTie	exon	133552972	133553326	1000	-	.	transcript_id "STRG.61983.7"; gene_id "STRG.61983";
chr7B	StringTie	exon	133553856	133553948	1000	-	.	transcript_id "STRG.61983.7"; gene_id "STRG.61983";
chr7B	StringTie	exon	133554082	133554173	1000	-	.	transcript_id "STRG.61983.7"; gene_id "STRG.61983";
chr7B	StringTie	exon	133554256	133554667	1000	-	.	transcript_id "STRG.61983.7"; gene_id "STRG.61983";
chr7B	StringTie	exon	133554766	133554843	1000	-	.	transcript_id "STRG.61983.7"; gene_id "STRG.61983";
chr7B	StringTie	exon	133554945	133555007	1000	-	.	transcript_id "STRG.61983.7"; gene_id "STRG.61983";
chr7B	StringTie	exon	133556238	133556279	1000	-	.	transcript_id "STRG.61983.7"; gene_id "STRG.61983";
chr7B	StringTie	exon	133556386	133556490	1000	-	.	transcript_id "STRG.61983.7"; gene_id "STRG.61983";
chr7B	StringTie	exon	133556660	133556685	1000	-	.	transcript_id "STRG.61983.7"; gene_id "STRG.61983";
chr7B	StringTie	exon	133556794	133557729	1000	-	.	transcript_id "STRG.61983.7"; gene_id "STRG.61983";
chr7B	StringTie	transcript	133552972	133557729	1000	-	.	transcript_id "STRG.61983.8"; gene_id "STRG.61983"
chr7B	StringTie	exon	133552972	133553326	1000	-	.	transcript_id "STRG.61983.8"; gene_id "STRG.61983";
chr7B	StringTie	exon	133553856	133553948	1000	-	.	transcript_id "STRG.61983.8"; gene_id "STRG.61983";
chr7B	StringTie	exon	133554082	133554173	1000	-	.	transcript_id "STRG.61983.8"; gene_id "STRG.61983";
chr7B	StringTie	exon	133554256	133554437	1000	-	.	transcript_id "STRG.61983.8"; gene_id "STRG.61983";
chr7B	StringTie	exon	133554627	133554667	1000	-	.	transcript_id "STRG.61983.8"; gene_id "STRG.61983";
chr7B	StringTie	exon	133554766	133554843	1000	-	.	transcript_id "STRG.61983.8"; gene_id "STRG.61983";
chr7B	StringTie	exon	133554945	133555007	1000	-	.	transcript_id "STRG.61983.8"; gene_id "STRG.61983";
chr7B	StringTie	exon	133556238	133556305	1000	-	.	transcript_id "STRG.61983.8"; gene_id "STRG.61983";
chr7B	StringTie	exon	133556386	133556490	1000	-	.	transcript_id "STRG.61983.8"; gene_id "STRG.61983";
chr7B	StringTie	exon	133556660	133556685	1000	-	.	transcript_id "STRG.61983.8"; gene_id "STRG.61983";
chr7B	StringTie	exon	133556794	133557729	1000	-	.	transcript_id "STRG.61983.8"; gene_id "STRG.61983";
chr7B	StringTie	transcript	133552972	133557729	1000	-	.	transcript_id "STRG.61983.9"; gene_id "STRG.61983"
chr7B	StringTie	exon	133552972	133553326	1000	-	.	transcript_id "STRG.61983.9"; gene_id "STRG.61983";
chr7B	StringTie	exon	133553856	133553948	1000	-	.	transcript_id "STRG.61983.9"; gene_id "STRG.61983";
chr7B	StringTie	exon	133554082	133554667	1000	-	.	transcript_id "STRG.61983.9"; gene_id "STRG.61983";
chr7B	StringTie	exon	133554766	133554843	1000	-	.	transcript_id "STRG.61983.9"; gene_id "STRG.61983";
chr7B	StringTie	exon	133554945	133555007	1000	-	.	transcript_id "STRG.61983.9"; gene_id "STRG.61983";
chr7B	StringTie	exon	133556238	133556279	1000	-	.	transcript_id "STRG.61983.9"; gene_id "STRG.61983";
chr7B	StringTie	exon	133556386	133556685	1000	-	.	transcript_id "STRG.61983.9"; gene_id "STRG.61983";
chr7B	StringTie	exon	133556794	133557729	1000	-	.	transcript_id "STRG.61983.9"; gene_id "STRG.61983";
chr7B	StringTie	transcript	134111385	134117195	1000	-	.	transcript_id "STRG.61984.1"; gene_id "STRG.61984"
chr7B	StringTie	exon	134111385	134117195	1000	-	.	transcript_id "STRG.61984.1"; gene_id "STRG.61984";
chr7B	StringTie	transcript	134574158	134578026	1000	+	.	transcript_id "STRG.61985.1"; gene_id "STRG.61985"
chr7B	StringTie	exon	134574158	134576072	1000	+	.	transcript_id "STRG.61985.1"; gene_id "STRG.61985";
chr7B	StringTie	exon	134576806	134578026	1000	+	.	transcript_id "STRG.61985.1"; gene_id "STRG.61985";
chr7B	StringTie	transcript	134785433	134790356	1000	-	.	transcript_id "STRG.61986.1"; gene_id "STRG.61986"
chr7B	StringTie	exon	134785433	134788584	1000	-	.	transcript_id "STRG.61986.1"; gene_id "STRG.61986";
chr7B	StringTie	exon	134788693	134789088	1000	-	.	transcript_id "STRG.61986.1"; gene_id "STRG.61986";
chr7B	StringTie	exon	134789222	134789371	1000	-	.	transcript_id "STRG.61986.1"; gene_id "STRG.61986";
chr7B	StringTie	exon	134789483	134789591	1000	-	.	transcript_id "STRG.61986.1"; gene_id "STRG.61986";
chr7B	StringTie	exon	134790164	134790356	1000	-	.	transcript_id "STRG.61986.1"; gene_id "STRG.61986";
chr7B	StringTie	transcript	134993806	134998163	1000	+	.	transcript_id "STRG.61987.1"; gene_id "STRG.61987"
chr7B	StringTie	exon	134993806	134994120	1000	+	.	transcript_id "STRG.61987.1"; gene_id "STRG.61987";
chr7B	StringTie	exon	134994797	134994871	1000	+	.	transcript_id "STRG.61987.1"; gene_id "STRG.61987";
chr7B	StringTie	exon	134994969	134995412	1000	+	.	transcript_id "STRG.61987.1"; gene_id "STRG.61987";
chr7B	StringTie	exon	134995629	134996163	1000	+	.	transcript_id "STRG.61987.1"; gene_id "STRG.61987";
chr7B	StringTie	exon	134996246	134996449	1000	+	.	transcript_id "STRG.61987.1"; gene_id "STRG.61987";
chr7B	StringTie	exon	134996532	134996725	1000	+	.	transcript_id "STRG.61987.1"; gene_id "STRG.61987";
chr7B	StringTie	exon	134996809	134997338	1000	+	.	transcript_id "STRG.61987.1"; gene_id "STRG.61987";
chr7B	StringTie	exon	134997752	134998163	1000	+	.	transcript_id "STRG.61987.1"; gene_id "STRG.61987";
chr7B	StringTie	transcript	135033959	135038447	1000	+	.	transcript_id "STRG.61988.1"; gene_id "STRG.61988"
chr7B	StringTie	exon	135033959	135035054	1000	+	.	transcript_id "STRG.61988.1"; gene_id "STRG.61988";
chr7B	StringTie	exon	135035133	135035305	1000	+	.	transcript_id "STRG.61988.1"; gene_id "STRG.61988";
chr7B	StringTie	exon	135035416	135035586	1000	+	.	transcript_id "STRG.61988.1"; gene_id "STRG.61988";
chr7B	StringTie	exon	135035691	135035758	1000	+	.	transcript_id "STRG.61988.1"; gene_id "STRG.61988";
chr7B	StringTie	exon	135035848	135035922	1000	+	.	transcript_id "STRG.61988.1"; gene_id "STRG.61988";
chr7B	StringTie	exon	135036038	135036145	1000	+	.	transcript_id "STRG.61988.1"; gene_id "STRG.61988";
chr7B	StringTie	exon	135036304	135036421	1000	+	.	transcript_id "STRG.61988.1"; gene_id "STRG.61988";
chr7B	StringTie	exon	135036502	135036643	1000	+	.	transcript_id "STRG.61988.1"; gene_id "STRG.61988";
chr7B	StringTie	exon	135036728	135036869	1000	+	.	transcript_id "STRG.61988.1"; gene_id "STRG.61988";
chr7B	StringTie	exon	135036963	135037580	1000	+	.	transcript_id "STRG.61988.1"; gene_id "STRG.61988";
chr7B	StringTie	exon	135037827	135038447	1000	+	.	transcript_id "STRG.61988.1"; gene_id "STRG.61988";
chr7B	StringTie	transcript	135288070	135292489	1000	+	.	transcript_id "STRG.61989.1"; gene_id "STRG.61989"
chr7B	StringTie	exon	135288070	135288385	1000	+	.	transcript_id "STRG.61989.1"; gene_id "STRG.61989";
chr7B	StringTie	exon	135289744	135289885	1000	+	.	transcript_id "STRG.61989.1"; gene_id "STRG.61989";
chr7B	StringTie	exon	135290316	135290502	1000	+	.	transcript_id "STRG.61989.1"; gene_id "STRG.61989";
chr7B	StringTie	exon	135290888	135291411	1000	+	.	transcript_id "STRG.61989.1"; gene_id "STRG.61989";
chr7B	StringTie	exon	135291535	135291909	1000	+	.	transcript_id "STRG.61989.1"; gene_id "STRG.61989";
chr7B	StringTie	exon	135292005	135292489	1000	+	.	transcript_id "STRG.61989.1"; gene_id "STRG.61989";
chr7B	StringTie	transcript	135327347	135339746	1000	+	.	transcript_id "STRG.61992.1"; gene_id "STRG.61992"
chr7B	StringTie	exon	135327347	135327681	1000	+	.	transcript_id "STRG.61992.1"; gene_id "STRG.61992";
chr7B	StringTie	exon	135328604	135329625	1000	+	.	transcript_id "STRG.61992.1"; gene_id "STRG.61992";
chr7B	StringTie	exon	135330428	135330576	1000	+	.	transcript_id "STRG.61992.1"; gene_id "STRG.61992";
chr7B	StringTie	exon	135331380	135331636	1000	+	.	transcript_id "STRG.61992.1"; gene_id "STRG.61992";
chr7B	StringTie	exon	135331729	135334794	1000	+	.	transcript_id "STRG.61992.1"; gene_id "STRG.61992";
chr7B	StringTie	exon	135334885	135334997	1000	+	.	transcript_id "STRG.61992.1"; gene_id "STRG.61992";
chr7B	StringTie	exon	135335653	135335845	1000	+	.	transcript_id "STRG.61992.1"; gene_id "STRG.61992";
chr7B	StringTie	exon	135336080	135336193	1000	+	.	transcript_id "STRG.61992.1"; gene_id "STRG.61992";
chr7B	StringTie	exon	135336300	135336407	1000	+	.	transcript_id "STRG.61992.1"; gene_id "STRG.61992";
chr7B	StringTie	exon	135336620	135336752	1000	+	.	transcript_id "STRG.61992.1"; gene_id "STRG.61992";
chr7B	StringTie	exon	135336903	135337105	1000	+	.	transcript_id "STRG.61992.1"; gene_id "STRG.61992";
chr7B	StringTie	exon	135337338	135337534	1000	+	.	transcript_id "STRG.61992.1"; gene_id "STRG.61992";
chr7B	StringTie	exon	135339120	135339746	1000	+	.	transcript_id "STRG.61992.1"; gene_id "STRG.61992";
chr7B	StringTie	transcript	135495689	135507492	1000	+	.	transcript_id "STRG.61991.1"; gene_id "STRG.61991"
chr7B	StringTie	exon	135495689	135495967	1000	+	.	transcript_id "STRG.61991.1"; gene_id "STRG.61991";
chr7B	StringTie	exon	135497500	135497561	1000	+	.	transcript_id "STRG.61991.1"; gene_id "STRG.61991";
chr7B	StringTie	exon	135504675	135504783	1000	+	.	transcript_id "STRG.61991.1"; gene_id "STRG.61991";
chr7B	StringTie	exon	135506555	135506649	1000	+	.	transcript_id "STRG.61991.1"; gene_id "STRG.61991";
chr7B	StringTie	exon	135506782	135507492	1000	+	.	transcript_id "STRG.61991.1"; gene_id "STRG.61991";
chr7B	StringTie	transcript	135495689	135507492	1000	+	.	transcript_id "STRG.61991.2"; gene_id "STRG.61991"
chr7B	StringTie	exon	135495689	135495967	1000	+	.	transcript_id "STRG.61991.2"; gene_id "STRG.61991";
chr7B	StringTie	exon	135497500	135497561	1000	+	.	transcript_id "STRG.61991.2"; gene_id "STRG.61991";
chr7B	StringTie	exon	135504675	135504832	1000	+	.	transcript_id "STRG.61991.2"; gene_id "STRG.61991";
chr7B	StringTie	exon	135506555	135506649	1000	+	.	transcript_id "STRG.61991.2"; gene_id "STRG.61991";
chr7B	StringTie	exon	135506782	135507492	1000	+	.	transcript_id "STRG.61991.2"; gene_id "STRG.61991";
chr7B	StringTie	transcript	135495689	135507492	1000	+	.	transcript_id "STRG.61991.3"; gene_id "STRG.61991"
chr7B	StringTie	exon	135495689	135495967	1000	+	.	transcript_id "STRG.61991.3"; gene_id "STRG.61991";
chr7B	StringTie	exon	135497500	135497561	1000	+	.	transcript_id "STRG.61991.3"; gene_id "STRG.61991";
chr7B	StringTie	exon	135504675	135504783	1000	+	.	transcript_id "STRG.61991.3"; gene_id "STRG.61991";
chr7B	StringTie	exon	135506555	135506649	1000	+	.	transcript_id "STRG.61991.3"; gene_id "STRG.61991";
chr7B	StringTie	exon	135506782	135506971	1000	+	.	transcript_id "STRG.61991.3"; gene_id "STRG.61991";
chr7B	StringTie	exon	135507115	135507492	1000	+	.	transcript_id "STRG.61991.3"; gene_id "STRG.61991";
chr7B	StringTie	transcript	135595597	135599137	1000	-	.	transcript_id "STRG.61990.1"; gene_id "STRG.61990"
chr7B	StringTie	exon	135595597	135596964	1000	-	.	transcript_id "STRG.61990.1"; gene_id "STRG.61990";
chr7B	StringTie	exon	135597051	135598236	1000	-	.	transcript_id "STRG.61990.1"; gene_id "STRG.61990";
chr7B	StringTie	exon	135598373	135599137	1000	-	.	transcript_id "STRG.61990.1"; gene_id "STRG.61990";
chr7B	StringTie	transcript	135595597	135599137	1000	-	.	transcript_id "STRG.61990.2"; gene_id "STRG.61990"
chr7B	StringTie	exon	135595597	135596964	1000	-	.	transcript_id "STRG.61990.2"; gene_id "STRG.61990";
chr7B	StringTie	exon	135597051	135598276	1000	-	.	transcript_id "STRG.61990.2"; gene_id "STRG.61990";
chr7B	StringTie	exon	135598373	135599137	1000	-	.	transcript_id "STRG.61990.2"; gene_id "STRG.61990";
chr7B	StringTie	transcript	135844011	135848004	1000	+	.	transcript_id "STRG.61994.1"; gene_id "STRG.61994"
chr7B	StringTie	exon	135844011	135844652	1000	+	.	transcript_id "STRG.61994.1"; gene_id "STRG.61994";
chr7B	StringTie	exon	135845446	135845563	1000	+	.	transcript_id "STRG.61994.1"; gene_id "STRG.61994";
chr7B	StringTie	exon	135845708	135845931	1000	+	.	transcript_id "STRG.61994.1"; gene_id "STRG.61994";
chr7B	StringTie	exon	135846034	135846270	1000	+	.	transcript_id "STRG.61994.1"; gene_id "STRG.61994";
chr7B	StringTie	exon	135846728	135846881	1000	+	.	transcript_id "STRG.61994.1"; gene_id "STRG.61994";
chr7B	StringTie	exon	135846965	135847047	1000	+	.	transcript_id "STRG.61994.1"; gene_id "STRG.61994";
chr7B	StringTie	exon	135847184	135847298	1000	+	.	transcript_id "STRG.61994.1"; gene_id "STRG.61994";
chr7B	StringTie	exon	135847390	135847462	1000	+	.	transcript_id "STRG.61994.1"; gene_id "STRG.61994";
chr7B	StringTie	exon	135847552	135848004	1000	+	.	transcript_id "STRG.61994.1"; gene_id "STRG.61994";
chr7B	StringTie	transcript	135848167	135852814	1000	-	.	transcript_id "STRG.61995.1"; gene_id "STRG.61995"
chr7B	StringTie	exon	135848167	135849280	1000	-	.	transcript_id "STRG.61995.1"; gene_id "STRG.61995";
chr7B	StringTie	exon	135849364	135849510	1000	-	.	transcript_id "STRG.61995.1"; gene_id "STRG.61995";
chr7B	StringTie	exon	135849601	135849737	1000	-	.	transcript_id "STRG.61995.1"; gene_id "STRG.61995";
chr7B	StringTie	exon	135850328	135850597	1000	-	.	transcript_id "STRG.61995.1"; gene_id "STRG.61995";
chr7B	StringTie	exon	135850692	135850829	1000	-	.	transcript_id "STRG.61995.1"; gene_id "STRG.61995";
chr7B	StringTie	exon	135852204	135852814	1000	-	.	transcript_id "STRG.61995.1"; gene_id "STRG.61995";
chr7B	StringTie	transcript	135935702	135939251	1000	+	.	transcript_id "STRG.61993.1"; gene_id "STRG.61993"
chr7B	StringTie	exon	135935702	135936237	1000	+	.	transcript_id "STRG.61993.1"; gene_id "STRG.61993";
chr7B	StringTie	exon	135936971	135937212	1000	+	.	transcript_id "STRG.61993.1"; gene_id "STRG.61993";
chr7B	StringTie	exon	135937292	135937414	1000	+	.	transcript_id "STRG.61993.1"; gene_id "STRG.61993";
chr7B	StringTie	exon	135937644	135937760	1000	+	.	transcript_id "STRG.61993.1"; gene_id "STRG.61993";
chr7B	StringTie	exon	135937862	135938044	1000	+	.	transcript_id "STRG.61993.1"; gene_id "STRG.61993";
chr7B	StringTie	exon	135938140	135938281	1000	+	.	transcript_id "STRG.61993.1"; gene_id "STRG.61993";
chr7B	StringTie	exon	135938626	135939251	1000	+	.	transcript_id "STRG.61993.1"; gene_id "STRG.61993";
chr7B	StringTie	transcript	135935702	135939251	1000	+	.	transcript_id "STRG.61993.2"; gene_id "STRG.61993"
chr7B	StringTie	exon	135935702	135936237	1000	+	.	transcript_id "STRG.61993.2"; gene_id "STRG.61993";
chr7B	StringTie	exon	135936971	135937212	1000	+	.	transcript_id "STRG.61993.2"; gene_id "STRG.61993";
chr7B	StringTie	exon	135937332	135937414	1000	+	.	transcript_id "STRG.61993.2"; gene_id "STRG.61993";
chr7B	StringTie	exon	135937644	135937760	1000	+	.	transcript_id "STRG.61993.2"; gene_id "STRG.61993";
chr7B	StringTie	exon	135937862	135938044	1000	+	.	transcript_id "STRG.61993.2"; gene_id "STRG.61993";
chr7B	StringTie	exon	135938140	135938281	1000	+	.	transcript_id "STRG.61993.2"; gene_id "STRG.61993";
chr7B	StringTie	exon	135938626	135939251	1000	+	.	transcript_id "STRG.61993.2"; gene_id "STRG.61993";
chr7B	StringTie	transcript	136343351	136348047	1000	-	.	transcript_id "STRG.61996.1"; gene_id "STRG.61996"
chr7B	StringTie	exon	136343351	136344972	1000	-	.	transcript_id "STRG.61996.1"; gene_id "STRG.61996";
chr7B	StringTie	exon	136345336	136345424	1000	-	.	transcript_id "STRG.61996.1"; gene_id "STRG.61996";
chr7B	StringTie	exon	136345572	136345781	1000	-	.	transcript_id "STRG.61996.1"; gene_id "STRG.61996";
chr7B	StringTie	exon	136346399	136346569	1000	-	.	transcript_id "STRG.61996.1"; gene_id "STRG.61996";
chr7B	StringTie	exon	136347129	136347314	1000	-	.	transcript_id "STRG.61996.1"; gene_id "STRG.61996";
chr7B	StringTie	exon	136347384	136347464	1000	-	.	transcript_id "STRG.61996.1"; gene_id "STRG.61996";
chr7B	StringTie	exon	136347546	136348047	1000	-	.	transcript_id "STRG.61996.1"; gene_id "STRG.61996";
chr7B	StringTie	transcript	136343351	136349431	1000	-	.	transcript_id "STRG.61996.2"; gene_id "STRG.61996"
chr7B	StringTie	exon	136343351	136344972	1000	-	.	transcript_id "STRG.61996.2"; gene_id "STRG.61996";
chr7B	StringTie	exon	136345336	136345424	1000	-	.	transcript_id "STRG.61996.2"; gene_id "STRG.61996";
chr7B	StringTie	exon	136345572	136345781	1000	-	.	transcript_id "STRG.61996.2"; gene_id "STRG.61996";
chr7B	StringTie	exon	136346399	136346569	1000	-	.	transcript_id "STRG.61996.2"; gene_id "STRG.61996";
chr7B	StringTie	exon	136347129	136347314	1000	-	.	transcript_id "STRG.61996.2"; gene_id "STRG.61996";
chr7B	StringTie	exon	136347384	136347464	1000	-	.	transcript_id "STRG.61996.2"; gene_id "STRG.61996";
chr7B	StringTie	exon	136348955	136349431	1000	-	.	transcript_id "STRG.61996.2"; gene_id "STRG.61996";
chr7B	StringTie	transcript	136348493	136349431	1000	-	.	transcript_id "STRG.61996.3"; gene_id "STRG.61996"
chr7B	StringTie	exon	136348493	136349431	1000	-	.	transcript_id "STRG.61996.3"; gene_id "STRG.61996";
chr7B	StringTie	transcript	136861592	136867177	1000	-	.	transcript_id "STRG.61998.1"; gene_id "STRG.61998"
chr7B	StringTie	exon	136861592	136862793	1000	-	.	transcript_id "STRG.61998.1"; gene_id "STRG.61998";
chr7B	StringTie	exon	136862898	136863304	1000	-	.	transcript_id "STRG.61998.1"; gene_id "STRG.61998";
chr7B	StringTie	exon	136863457	136863711	1000	-	.	transcript_id "STRG.61998.1"; gene_id "STRG.61998";
chr7B	StringTie	exon	136863821	136863944	1000	-	.	transcript_id "STRG.61998.1"; gene_id "STRG.61998";
chr7B	StringTie	exon	136864931	136864983	1000	-	.	transcript_id "STRG.61998.1"; gene_id "STRG.61998";
chr7B	StringTie	exon	136865081	136865341	1000	-	.	transcript_id "STRG.61998.1"; gene_id "STRG.61998";
chr7B	StringTie	exon	136865533	136865586	1000	-	.	transcript_id "STRG.61998.1"; gene_id "STRG.61998";
chr7B	StringTie	exon	136865699	136866161	1000	-	.	transcript_id "STRG.61998.1"; gene_id "STRG.61998";
chr7B	StringTie	exon	136866293	136867177	1000	-	.	transcript_id "STRG.61998.1"; gene_id "STRG.61998";
chr7B	StringTie	transcript	137498862	137502057	1000	+	.	transcript_id "STRG.61997.1"; gene_id "STRG.61997"
chr7B	StringTie	exon	137498862	137499232	1000	+	.	transcript_id "STRG.61997.1"; gene_id "STRG.61997";
chr7B	StringTie	exon	137500373	137500444	1000	+	.	transcript_id "STRG.61997.1"; gene_id "STRG.61997";
chr7B	StringTie	exon	137501752	137502057	1000	+	.	transcript_id "STRG.61997.1"; gene_id "STRG.61997";
chr7B	StringTie	transcript	137557096	137562116	1000	+	.	transcript_id "STRG.62002.1"; gene_id "STRG.62002"
chr7B	StringTie	exon	137557096	137557440	1000	+	.	transcript_id "STRG.62002.1"; gene_id "STRG.62002";
chr7B	StringTie	exon	137558642	137558779	1000	+	.	transcript_id "STRG.62002.1"; gene_id "STRG.62002";
chr7B	StringTie	exon	137558989	137559131	1000	+	.	transcript_id "STRG.62002.1"; gene_id "STRG.62002";
chr7B	StringTie	exon	137559228	137559381	1000	+	.	transcript_id "STRG.62002.1"; gene_id "STRG.62002";
chr7B	StringTie	exon	137559482	137559711	1000	+	.	transcript_id "STRG.62002.1"; gene_id "STRG.62002";
chr7B	StringTie	exon	137560279	137560368	1000	+	.	transcript_id "STRG.62002.1"; gene_id "STRG.62002";
chr7B	StringTie	exon	137560494	137560667	1000	+	.	transcript_id "STRG.62002.1"; gene_id "STRG.62002";
chr7B	StringTie	exon	137560776	137560913	1000	+	.	transcript_id "STRG.62002.1"; gene_id "STRG.62002";
chr7B	StringTie	exon	137561066	137561203	1000	+	.	transcript_id "STRG.62002.1"; gene_id "STRG.62002";
chr7B	StringTie	exon	137561324	137561385	1000	+	.	transcript_id "STRG.62002.1"; gene_id "STRG.62002";
chr7B	StringTie	exon	137561482	137562116	1000	+	.	transcript_id "STRG.62002.1"; gene_id "STRG.62002";
chr7B	StringTie	transcript	138846671	138848649	1000	+	.	transcript_id "STRG.61999.1"; gene_id "STRG.61999"
chr7B	StringTie	exon	138846671	138846834	1000	+	.	transcript_id "STRG.61999.1"; gene_id "STRG.61999";
chr7B	StringTie	exon	138847318	138847371	1000	+	.	transcript_id "STRG.61999.1"; gene_id "STRG.61999";
chr7B	StringTie	exon	138847463	138847486	1000	+	.	transcript_id "STRG.61999.1"; gene_id "STRG.61999";
chr7B	StringTie	exon	138847567	138847609	1000	+	.	transcript_id "STRG.61999.1"; gene_id "STRG.61999";
chr7B	StringTie	exon	138848174	138848649	1000	+	.	transcript_id "STRG.61999.1"; gene_id "STRG.61999";
chr7B	StringTie	transcript	138846671	138848649	1000	+	.	transcript_id "STRG.61999.2"; gene_id "STRG.61999"
chr7B	StringTie	exon	138846671	138846834	1000	+	.	transcript_id "STRG.61999.2"; gene_id "STRG.61999";
chr7B	StringTie	exon	138847318	138847371	1000	+	.	transcript_id "STRG.61999.2"; gene_id "STRG.61999";
chr7B	StringTie	exon	138847463	138847486	1000	+	.	transcript_id "STRG.61999.2"; gene_id "STRG.61999";
chr7B	StringTie	exon	138847567	138848649	1000	+	.	transcript_id "STRG.61999.2"; gene_id "STRG.61999";
chr7B	StringTie	transcript	138846671	138848649	1000	+	.	transcript_id "STRG.61999.3"; gene_id "STRG.61999"
chr7B	StringTie	exon	138846671	138847371	1000	+	.	transcript_id "STRG.61999.3"; gene_id "STRG.61999";
chr7B	StringTie	exon	138847463	138847486	1000	+	.	transcript_id "STRG.61999.3"; gene_id "STRG.61999";
chr7B	StringTie	exon	138847567	138847609	1000	+	.	transcript_id "STRG.61999.3"; gene_id "STRG.61999";
chr7B	StringTie	exon	138848174	138848649	1000	+	.	transcript_id "STRG.61999.3"; gene_id "STRG.61999";
chr7B	StringTie	transcript	138846671	138848649	1000	+	.	transcript_id "STRG.61999.4"; gene_id "STRG.61999"
chr7B	StringTie	exon	138846671	138847371	1000	+	.	transcript_id "STRG.61999.4"; gene_id "STRG.61999";
chr7B	StringTie	exon	138847463	138847486	1000	+	.	transcript_id "STRG.61999.4"; gene_id "STRG.61999";
chr7B	StringTie	exon	138847567	138848649	1000	+	.	transcript_id "STRG.61999.4"; gene_id "STRG.61999";
chr7B	StringTie	transcript	138850950	138854494	1000	+	.	transcript_id "STRG.62000.1"; gene_id "STRG.62000"
chr7B	StringTie	exon	138850950	138851230	1000	+	.	transcript_id "STRG.62000.1"; gene_id "STRG.62000";
chr7B	StringTie	exon	138851324	138851567	1000	+	.	transcript_id "STRG.62000.1"; gene_id "STRG.62000";
chr7B	StringTie	exon	138851928	138852114	1000	+	.	transcript_id "STRG.62000.1"; gene_id "STRG.62000";
chr7B	StringTie	exon	138852204	138852420	1000	+	.	transcript_id "STRG.62000.1"; gene_id "STRG.62000";
chr7B	StringTie	exon	138853599	138854494	1000	+	.	transcript_id "STRG.62000.1"; gene_id "STRG.62000";
chr7B	StringTie	transcript	138850950	138854494	1000	+	.	transcript_id "STRG.62000.2"; gene_id "STRG.62000"
chr7B	StringTie	exon	138850950	138851230	1000	+	.	transcript_id "STRG.62000.2"; gene_id "STRG.62000";
chr7B	StringTie	exon	138851324	138851567	1000	+	.	transcript_id "STRG.62000.2"; gene_id "STRG.62000";
chr7B	StringTie	exon	138851928	138852114	1000	+	.	transcript_id "STRG.62000.2"; gene_id "STRG.62000";
chr7B	StringTie	exon	138852204	138852420	1000	+	.	transcript_id "STRG.62000.2"; gene_id "STRG.62000";
chr7B	StringTie	exon	138852743	138854494	1000	+	.	transcript_id "STRG.62000.2"; gene_id "STRG.62000";
chr7B	StringTie	transcript	138854860	138867944	1000	-	.	transcript_id "STRG.62001.1"; gene_id "STRG.62001"
chr7B	StringTie	exon	138854860	138855337	1000	-	.	transcript_id "STRG.62001.1"; gene_id "STRG.62001";
chr7B	StringTie	exon	138855425	138855505	1000	-	.	transcript_id "STRG.62001.1"; gene_id "STRG.62001";
chr7B	StringTie	exon	138855594	138855647	1000	-	.	transcript_id "STRG.62001.1"; gene_id "STRG.62001";
chr7B	StringTie	exon	138855760	138855888	1000	-	.	transcript_id "STRG.62001.1"; gene_id "STRG.62001";
chr7B	StringTie	exon	138855957	138856034	1000	-	.	transcript_id "STRG.62001.1"; gene_id "STRG.62001";
chr7B	StringTie	exon	138856238	138856315	1000	-	.	transcript_id "STRG.62001.1"; gene_id "STRG.62001";
chr7B	StringTie	exon	138856401	138856513	1000	-	.	transcript_id "STRG.62001.1"; gene_id "STRG.62001";
chr7B	StringTie	exon	138856612	138856726	1000	-	.	transcript_id "STRG.62001.1"; gene_id "STRG.62001";
chr7B	StringTie	exon	138857919	138858108	1000	-	.	transcript_id "STRG.62001.1"; gene_id "STRG.62001";
chr7B	StringTie	exon	138858388	138858491	1000	-	.	transcript_id "STRG.62001.1"; gene_id "STRG.62001";
chr7B	StringTie	exon	138858573	138858668	1000	-	.	transcript_id "STRG.62001.1"; gene_id "STRG.62001";
chr7B	StringTie	exon	138858767	138858829	1000	-	.	transcript_id "STRG.62001.1"; gene_id "STRG.62001";
chr7B	StringTie	exon	138858920	138858997	1000	-	.	transcript_id "STRG.62001.1"; gene_id "STRG.62001";
chr7B	StringTie	exon	138859539	138859651	1000	-	.	transcript_id "STRG.62001.1"; gene_id "STRG.62001";
chr7B	StringTie	exon	138859770	138859827	1000	-	.	transcript_id "STRG.62001.1"; gene_id "STRG.62001";
chr7B	StringTie	exon	138859906	138860026	1000	-	.	transcript_id "STRG.62001.1"; gene_id "STRG.62001";
chr7B	StringTie	exon	138860107	138860168	1000	-	.	transcript_id "STRG.62001.1"; gene_id "STRG.62001";
chr7B	StringTie	exon	138860245	138860309	1000	-	.	transcript_id "STRG.62001.1"; gene_id "STRG.62001";
chr7B	StringTie	exon	138860377	138860437	1000	-	.	transcript_id "STRG.62001.1"; gene_id "STRG.62001";
chr7B	StringTie	exon	138861571	138861630	1000	-	.	transcript_id "STRG.62001.1"; gene_id "STRG.62001";
chr7B	StringTie	exon	138861931	138862061	1000	-	.	transcript_id "STRG.62001.1"; gene_id "STRG.62001";
chr7B	StringTie	exon	138862349	138862424	1000	-	.	transcript_id "STRG.62001.1"; gene_id "STRG.62001";
chr7B	StringTie	exon	138862540	138862608	1000	-	.	transcript_id "STRG.62001.1"; gene_id "STRG.62001";
chr7B	StringTie	exon	138862680	138862727	1000	-	.	transcript_id "STRG.62001.1"; gene_id "STRG.62001";
chr7B	StringTie	exon	138862859	138863001	1000	-	.	transcript_id "STRG.62001.1"; gene_id "STRG.62001";
chr7B	StringTie	exon	138863077	138863140	1000	-	.	transcript_id "STRG.62001.1"; gene_id "STRG.62001";
chr7B	StringTie	exon	138863224	138863340	1000	-	.	transcript_id "STRG.62001.1"; gene_id "STRG.62001";
chr7B	StringTie	exon	138863422	138863508	1000	-	.	transcript_id "STRG.62001.1"; gene_id "STRG.62001";
chr7B	StringTie	exon	138863591	138863706	1000	-	.	transcript_id "STRG.62001.1"; gene_id "STRG.62001";
chr7B	StringTie	exon	138864871	138865042	1000	-	.	transcript_id "STRG.62001.1"; gene_id "STRG.62001";
chr7B	StringTie	exon	138865457	138865549	1000	-	.	transcript_id "STRG.62001.1"; gene_id "STRG.62001";
chr7B	StringTie	exon	138865680	138865741	1000	-	.	transcript_id "STRG.62001.1"; gene_id "STRG.62001";
chr7B	StringTie	exon	138867586	138867944	1000	-	.	transcript_id "STRG.62001.1"; gene_id "STRG.62001";
chr7B	StringTie	transcript	139168449	139172423	1000	+	.	transcript_id "STRG.62003.1"; gene_id "STRG.62003"
chr7B	StringTie	exon	139168449	139168754	1000	+	.	transcript_id "STRG.62003.1"; gene_id "STRG.62003";
chr7B	StringTie	exon	139169025	139169157	1000	+	.	transcript_id "STRG.62003.1"; gene_id "STRG.62003";
chr7B	StringTie	exon	139169265	139169336	1000	+	.	transcript_id "STRG.62003.1"; gene_id "STRG.62003";
chr7B	StringTie	exon	139169426	139169569	1000	+	.	transcript_id "STRG.62003.1"; gene_id "STRG.62003";
chr7B	StringTie	exon	139169680	139169751	1000	+	.	transcript_id "STRG.62003.1"; gene_id "STRG.62003";
chr7B	StringTie	exon	139169839	139169898	1000	+	.	transcript_id "STRG.62003.1"; gene_id "STRG.62003";
chr7B	StringTie	exon	139170020	139170258	1000	+	.	transcript_id "STRG.62003.1"; gene_id "STRG.62003";
chr7B	StringTie	exon	139170344	139170685	1000	+	.	transcript_id "STRG.62003.1"; gene_id "STRG.62003";
chr7B	StringTie	exon	139171255	139171634	1000	+	.	transcript_id "STRG.62003.1"; gene_id "STRG.62003";
chr7B	StringTie	exon	139171812	139172423	1000	+	.	transcript_id "STRG.62003.1"; gene_id "STRG.62003";
chr7B	StringTie	transcript	139172421	139181694	1000	-	.	transcript_id "STRG.62004.1"; gene_id "STRG.62004"
chr7B	StringTie	exon	139172421	139173114	1000	-	.	transcript_id "STRG.62004.1"; gene_id "STRG.62004";
chr7B	StringTie	exon	139173408	139173573	1000	-	.	transcript_id "STRG.62004.1"; gene_id "STRG.62004";
chr7B	StringTie	exon	139173863	139174054	1000	-	.	transcript_id "STRG.62004.1"; gene_id "STRG.62004";
chr7B	StringTie	exon	139174154	139175875	1000	-	.	transcript_id "STRG.62004.1"; gene_id "STRG.62004";
chr7B	StringTie	exon	139175960	139176145	1000	-	.	transcript_id "STRG.62004.1"; gene_id "STRG.62004";
chr7B	StringTie	exon	139180649	139180735	1000	-	.	transcript_id "STRG.62004.1"; gene_id "STRG.62004";
chr7B	StringTie	exon	139181161	139181228	1000	-	.	transcript_id "STRG.62004.1"; gene_id "STRG.62004";
chr7B	StringTie	exon	139181317	139181694	1000	-	.	transcript_id "STRG.62004.1"; gene_id "STRG.62004";
chr7B	StringTie	transcript	139177664	139180645	1000	+	.	transcript_id "STRG.62005.1"; gene_id "STRG.62005"
chr7B	StringTie	exon	139177664	139178781	1000	+	.	transcript_id "STRG.62005.1"; gene_id "STRG.62005";
chr7B	StringTie	exon	139179637	139180645	1000	+	.	transcript_id "STRG.62005.1"; gene_id "STRG.62005";
chr7B	StringTie	transcript	139177664	139180645	1000	+	.	transcript_id "STRG.62005.2"; gene_id "STRG.62005"
chr7B	StringTie	exon	139177664	139178781	1000	+	.	transcript_id "STRG.62005.2"; gene_id "STRG.62005";
chr7B	StringTie	exon	139178865	139178943	1000	+	.	transcript_id "STRG.62005.2"; gene_id "STRG.62005";
chr7B	StringTie	exon	139179637	139180645	1000	+	.	transcript_id "STRG.62005.2"; gene_id "STRG.62005";
chr7B	StringTie	transcript	139182979	139186147	1000	-	.	transcript_id "STRG.62007.1"; gene_id "STRG.62007"
chr7B	StringTie	exon	139182979	139183534	1000	-	.	transcript_id "STRG.62007.1"; gene_id "STRG.62007";
chr7B	StringTie	exon	139184513	139184716	1000	-	.	transcript_id "STRG.62007.1"; gene_id "STRG.62007";
chr7B	StringTie	exon	139184802	139185042	1000	-	.	transcript_id "STRG.62007.1"; gene_id "STRG.62007";
chr7B	StringTie	exon	139185812	139186147	1000	-	.	transcript_id "STRG.62007.1"; gene_id "STRG.62007";
chr7B	StringTie	transcript	139519480	139522805	1000	+	.	transcript_id "STRG.62006.1"; gene_id "STRG.62006"
chr7B	StringTie	exon	139519480	139521233	1000	+	.	transcript_id "STRG.62006.1"; gene_id "STRG.62006";
chr7B	StringTie	exon	139521725	139522805	1000	+	.	transcript_id "STRG.62006.1"; gene_id "STRG.62006";
chr7B	StringTie	transcript	139547454	139548913	1000	+	.	transcript_id "STRG.62008.1"; gene_id "STRG.62008"
chr7B	StringTie	exon	139547454	139548913	1000	+	.	transcript_id "STRG.62008.1"; gene_id "STRG.62008";
chr7B	StringTie	transcript	139642584	139645987	1000	+	.	transcript_id "STRG.62009.1"; gene_id "STRG.62009"
chr7B	StringTie	exon	139642584	139642929	1000	+	.	transcript_id "STRG.62009.1"; gene_id "STRG.62009";
chr7B	StringTie	exon	139643193	139643838	1000	+	.	transcript_id "STRG.62009.1"; gene_id "STRG.62009";
chr7B	StringTie	exon	139643919	139644146	1000	+	.	transcript_id "STRG.62009.1"; gene_id "STRG.62009";
chr7B	StringTie	exon	139644242	139644307	1000	+	.	transcript_id "STRG.62009.1"; gene_id "STRG.62009";
chr7B	StringTie	exon	139644457	139644525	1000	+	.	transcript_id "STRG.62009.1"; gene_id "STRG.62009";
chr7B	StringTie	exon	139644618	139644689	1000	+	.	transcript_id "STRG.62009.1"; gene_id "STRG.62009";
chr7B	StringTie	exon	139644799	139644981	1000	+	.	transcript_id "STRG.62009.1"; gene_id "STRG.62009";
chr7B	StringTie	exon	139645303	139645987	1000	+	.	transcript_id "STRG.62009.1"; gene_id "STRG.62009";
chr7B	StringTie	transcript	139646133	139651282	1000	-	.	transcript_id "STRG.62010.1"; gene_id "STRG.62010"
chr7B	StringTie	exon	139646133	139648154	1000	-	.	transcript_id "STRG.62010.1"; gene_id "STRG.62010";
chr7B	StringTie	exon	139648580	139648889	1000	-	.	transcript_id "STRG.62010.1"; gene_id "STRG.62010";
chr7B	StringTie	exon	139649075	139650175	1000	-	.	transcript_id "STRG.62010.1"; gene_id "STRG.62010";
chr7B	StringTie	exon	139650882	139651282	1000	-	.	transcript_id "STRG.62010.1"; gene_id "STRG.62010";
chr7B	StringTie	transcript	139852105	139856714	1000	+	.	transcript_id "STRG.62012.1"; gene_id "STRG.62012"
chr7B	StringTie	exon	139852105	139852909	1000	+	.	transcript_id "STRG.62012.1"; gene_id "STRG.62012";
chr7B	StringTie	exon	139854290	139854442	1000	+	.	transcript_id "STRG.62012.1"; gene_id "STRG.62012";
chr7B	StringTie	exon	139854879	139855082	1000	+	.	transcript_id "STRG.62012.1"; gene_id "STRG.62012";
chr7B	StringTie	exon	139855356	139855821	1000	+	.	transcript_id "STRG.62012.1"; gene_id "STRG.62012";
chr7B	StringTie	exon	139856131	139856714	1000	+	.	transcript_id "STRG.62012.1"; gene_id "STRG.62012";
chr7B	StringTie	transcript	139992965	139994683	1000	-	.	transcript_id "STRG.62011.1"; gene_id "STRG.62011"
chr7B	StringTie	exon	139992965	139994275	1000	-	.	transcript_id "STRG.62011.1"; gene_id "STRG.62011";
chr7B	StringTie	exon	139994365	139994683	1000	-	.	transcript_id "STRG.62011.1"; gene_id "STRG.62011";
chr7B	StringTie	transcript	140033166	140043545	1000	+	.	transcript_id "STRG.62013.1"; gene_id "STRG.62013"
chr7B	StringTie	exon	140033166	140033853	1000	+	.	transcript_id "STRG.62013.1"; gene_id "STRG.62013";
chr7B	StringTie	exon	140034219	140034304	1000	+	.	transcript_id "STRG.62013.1"; gene_id "STRG.62013";
chr7B	StringTie	exon	140035282	140035361	1000	+	.	transcript_id "STRG.62013.1"; gene_id "STRG.62013";
chr7B	StringTie	exon	140035933	140035988	1000	+	.	transcript_id "STRG.62013.1"; gene_id "STRG.62013";
chr7B	StringTie	exon	140036646	140036694	1000	+	.	transcript_id "STRG.62013.1"; gene_id "STRG.62013";
chr7B	StringTie	exon	140037293	140037442	1000	+	.	transcript_id "STRG.62013.1"; gene_id "STRG.62013";
chr7B	StringTie	exon	140037653	140037748	1000	+	.	transcript_id "STRG.62013.1"; gene_id "STRG.62013";
chr7B	StringTie	exon	140040136	140040249	1000	+	.	transcript_id "STRG.62013.1"; gene_id "STRG.62013";
chr7B	StringTie	exon	140040344	140040474	1000	+	.	transcript_id "STRG.62013.1"; gene_id "STRG.62013";
chr7B	StringTie	exon	140041029	140041264	1000	+	.	transcript_id "STRG.62013.1"; gene_id "STRG.62013";
chr7B	StringTie	exon	140042074	140042847	1000	+	.	transcript_id "STRG.62013.1"; gene_id "STRG.62013";
chr7B	StringTie	exon	140042931	140043545	1000	+	.	transcript_id "STRG.62013.1"; gene_id "STRG.62013";
chr7B	StringTie	transcript	140107188	140116698	1000	-	.	transcript_id "STRG.62014.8"; gene_id "STRG.62014"
chr7B	StringTie	exon	140107188	140107862	1000	-	.	transcript_id "STRG.62014.8"; gene_id "STRG.62014";
chr7B	StringTie	exon	140107973	140108218	1000	-	.	transcript_id "STRG.62014.8"; gene_id "STRG.62014";
chr7B	StringTie	exon	140108895	140109077	1000	-	.	transcript_id "STRG.62014.8"; gene_id "STRG.62014";
chr7B	StringTie	exon	140113373	140113442	1000	-	.	transcript_id "STRG.62014.8"; gene_id "STRG.62014";
chr7B	StringTie	exon	140114191	140114378	1000	-	.	transcript_id "STRG.62014.8"; gene_id "STRG.62014";
chr7B	StringTie	exon	140114582	140114677	1000	-	.	transcript_id "STRG.62014.8"; gene_id "STRG.62014";
chr7B	StringTie	exon	140114751	140114816	1000	-	.	transcript_id "STRG.62014.8"; gene_id "STRG.62014";
chr7B	StringTie	exon	140114889	140114978	1000	-	.	transcript_id "STRG.62014.8"; gene_id "STRG.62014";
chr7B	StringTie	exon	140115057	140115168	1000	-	.	transcript_id "STRG.62014.8"; gene_id "STRG.62014";
chr7B	StringTie	exon	140115359	140115442	1000	-	.	transcript_id "STRG.62014.8"; gene_id "STRG.62014";
chr7B	StringTie	exon	140115652	140115728	1000	-	.	transcript_id "STRG.62014.8"; gene_id "STRG.62014";
chr7B	StringTie	exon	140116591	140116698	1000	-	.	transcript_id "STRG.62014.8"; gene_id "STRG.62014";
chr7B	StringTie	transcript	140107188	140130176	1000	-	.	transcript_id "STRG.62014.1"; gene_id "STRG.62014"
chr7B	StringTie	exon	140107188	140107862	1000	-	.	transcript_id "STRG.62014.1"; gene_id "STRG.62014";
chr7B	StringTie	exon	140107973	140108218	1000	-	.	transcript_id "STRG.62014.1"; gene_id "STRG.62014";
chr7B	StringTie	exon	140108895	140109077	1000	-	.	transcript_id "STRG.62014.1"; gene_id "STRG.62014";
chr7B	StringTie	exon	140113373	140114378	1000	-	.	transcript_id "STRG.62014.1"; gene_id "STRG.62014";
chr7B	StringTie	exon	140114582	140114677	1000	-	.	transcript_id "STRG.62014.1"; gene_id "STRG.62014";
chr7B	StringTie	exon	140114751	140114816	1000	-	.	transcript_id "STRG.62014.1"; gene_id "STRG.62014";
chr7B	StringTie	exon	140114889	140114978	1000	-	.	transcript_id "STRG.62014.1"; gene_id "STRG.62014";
chr7B	StringTie	exon	140115057	140115168	1000	-	.	transcript_id "STRG.62014.1"; gene_id "STRG.62014";
chr7B	StringTie	exon	140115359	140115442	1000	-	.	transcript_id "STRG.62014.1"; gene_id "STRG.62014";
chr7B	StringTie	exon	140115652	140115728	1000	-	.	transcript_id "STRG.62014.1"; gene_id "STRG.62014";
chr7B	StringTie	exon	140116591	140116698	1000	-	.	transcript_id "STRG.62014.1"; gene_id "STRG.62014";
chr7B	StringTie	exon	140119091	140119162	1000	-	.	transcript_id "STRG.62014.1"; gene_id "STRG.62014";
chr7B	StringTie	exon	140119694	140119753	1000	-	.	transcript_id "STRG.62014.1"; gene_id "STRG.62014";
chr7B	StringTie	exon	140120282	140120350	1000	-	.	transcript_id "STRG.62014.1"; gene_id "STRG.62014";
chr7B	StringTie	exon	140120487	140120570	1000	-	.	transcript_id "STRG.62014.1"; gene_id "STRG.62014";
chr7B	StringTie	exon	140120661	140120744	1000	-	.	transcript_id "STRG.62014.1"; gene_id "STRG.62014";
chr7B	StringTie	exon	140122471	140122563	1000	-	.	transcript_id "STRG.62014.1"; gene_id "STRG.62014";
chr7B	StringTie	exon	140123738	140123838	1000	-	.	transcript_id "STRG.62014.1"; gene_id "STRG.62014";
chr7B	StringTie	exon	140124909	140125018	1000	-	.	transcript_id "STRG.62014.1"; gene_id "STRG.62014";
chr7B	StringTie	exon	140125584	140125630	1000	-	.	transcript_id "STRG.62014.1"; gene_id "STRG.62014";
chr7B	StringTie	exon	140126595	140126681	1000	-	.	transcript_id "STRG.62014.1"; gene_id "STRG.62014";
chr7B	StringTie	exon	140126787	140127441	1000	-	.	transcript_id "STRG.62014.1"; gene_id "STRG.62014";
chr7B	StringTie	exon	140128244	140129292	1000	-	.	transcript_id "STRG.62014.1"; gene_id "STRG.62014";
chr7B	StringTie	exon	140129820	140130176	1000	-	.	transcript_id "STRG.62014.1"; gene_id "STRG.62014";
chr7B	StringTie	transcript	140107188	140130176	1000	-	.	transcript_id "STRG.62014.2"; gene_id "STRG.62014"
chr7B	StringTie	exon	140107188	140109077	1000	-	.	transcript_id "STRG.62014.2"; gene_id "STRG.62014";
chr7B	StringTie	exon	140114191	140114378	1000	-	.	transcript_id "STRG.62014.2"; gene_id "STRG.62014";
chr7B	StringTie	exon	140114582	140114677	1000	-	.	transcript_id "STRG.62014.2"; gene_id "STRG.62014";
chr7B	StringTie	exon	140114751	140114816	1000	-	.	transcript_id "STRG.62014.2"; gene_id "STRG.62014";
chr7B	StringTie	exon	140114889	140114978	1000	-	.	transcript_id "STRG.62014.2"; gene_id "STRG.62014";
chr7B	StringTie	exon	140115057	140115168	1000	-	.	transcript_id "STRG.62014.2"; gene_id "STRG.62014";
chr7B	StringTie	exon	140115359	140115442	1000	-	.	transcript_id "STRG.62014.2"; gene_id "STRG.62014";
chr7B	StringTie	exon	140115652	140115728	1000	-	.	transcript_id "STRG.62014.2"; gene_id "STRG.62014";
chr7B	StringTie	exon	140116591	140116698	1000	-	.	transcript_id "STRG.62014.2"; gene_id "STRG.62014";
chr7B	StringTie	exon	140119091	140119162	1000	-	.	transcript_id "STRG.62014.2"; gene_id "STRG.62014";
chr7B	StringTie	exon	140119694	140119753	1000	-	.	transcript_id "STRG.62014.2"; gene_id "STRG.62014";
chr7B	StringTie	exon	140120282	140120350	1000	-	.	transcript_id "STRG.62014.2"; gene_id "STRG.62014";
chr7B	StringTie	exon	140120487	140120570	1000	-	.	transcript_id "STRG.62014.2"; gene_id "STRG.62014";
chr7B	StringTie	exon	140120661	140120744	1000	-	.	transcript_id "STRG.62014.2"; gene_id "STRG.62014";
chr7B	StringTie	exon	140122471	140122563	1000	-	.	transcript_id "STRG.62014.2"; gene_id "STRG.62014";
chr7B	StringTie	exon	140123738	140123838	1000	-	.	transcript_id "STRG.62014.2"; gene_id "STRG.62014";
chr7B	StringTie	exon	140124909	140125018	1000	-	.	transcript_id "STRG.62014.2"; gene_id "STRG.62014";
chr7B	StringTie	exon	140125584	140125630	1000	-	.	transcript_id "STRG.62014.2"; gene_id "STRG.62014";
chr7B	StringTie	exon	140126595	140126681	1000	-	.	transcript_id "STRG.62014.2"; gene_id "STRG.62014";
chr7B	StringTie	exon	140126787	140127441	1000	-	.	transcript_id "STRG.62014.2"; gene_id "STRG.62014";
chr7B	StringTie	exon	140128244	140129292	1000	-	.	transcript_id "STRG.62014.2"; gene_id "STRG.62014";
chr7B	StringTie	exon	140129820	140130176	1000	-	.	transcript_id "STRG.62014.2"; gene_id "STRG.62014";
chr7B	StringTie	transcript	140107188	140130176	1000	-	.	transcript_id "STRG.62014.3"; gene_id "STRG.62014"
chr7B	StringTie	exon	140107188	140108566	1000	-	.	transcript_id "STRG.62014.3"; gene_id "STRG.62014";
chr7B	StringTie	exon	140108895	140109077	1000	-	.	transcript_id "STRG.62014.3"; gene_id "STRG.62014";
chr7B	StringTie	exon	140114191	140114378	1000	-	.	transcript_id "STRG.62014.3"; gene_id "STRG.62014";
chr7B	StringTie	exon	140114582	140114677	1000	-	.	transcript_id "STRG.62014.3"; gene_id "STRG.62014";
chr7B	StringTie	exon	140114751	140114816	1000	-	.	transcript_id "STRG.62014.3"; gene_id "STRG.62014";
chr7B	StringTie	exon	140114889	140114978	1000	-	.	transcript_id "STRG.62014.3"; gene_id "STRG.62014";
chr7B	StringTie	exon	140115057	140115168	1000	-	.	transcript_id "STRG.62014.3"; gene_id "STRG.62014";
chr7B	StringTie	exon	140115359	140115442	1000	-	.	transcript_id "STRG.62014.3"; gene_id "STRG.62014";
chr7B	StringTie	exon	140115652	140115728	1000	-	.	transcript_id "STRG.62014.3"; gene_id "STRG.62014";
chr7B	StringTie	exon	140116591	140116698	1000	-	.	transcript_id "STRG.62014.3"; gene_id "STRG.62014";
chr7B	StringTie	exon	140119091	140119162	1000	-	.	transcript_id "STRG.62014.3"; gene_id "STRG.62014";
chr7B	StringTie	exon	140119694	140119753	1000	-	.	transcript_id "STRG.62014.3"; gene_id "STRG.62014";
chr7B	StringTie	exon	140120282	140120350	1000	-	.	transcript_id "STRG.62014.3"; gene_id "STRG.62014";
chr7B	StringTie	exon	140120487	140120570	1000	-	.	transcript_id "STRG.62014.3"; gene_id "STRG.62014";
chr7B	StringTie	exon	140120661	140120744	1000	-	.	transcript_id "STRG.62014.3"; gene_id "STRG.62014";
chr7B	StringTie	exon	140122471	140122563	1000	-	.	transcript_id "STRG.62014.3"; gene_id "STRG.62014";
chr7B	StringTie	exon	140123738	140123838	1000	-	.	transcript_id "STRG.62014.3"; gene_id "STRG.62014";
chr7B	StringTie	exon	140124909	140125018	1000	-	.	transcript_id "STRG.62014.3"; gene_id "STRG.62014";
chr7B	StringTie	exon	140125584	140125630	1000	-	.	transcript_id "STRG.62014.3"; gene_id "STRG.62014";
chr7B	StringTie	exon	140126595	140126681	1000	-	.	transcript_id "STRG.62014.3"; gene_id "STRG.62014";
chr7B	StringTie	exon	140126787	140127441	1000	-	.	transcript_id "STRG.62014.3"; gene_id "STRG.62014";
chr7B	StringTie	exon	140128244	140129292	1000	-	.	transcript_id "STRG.62014.3"; gene_id "STRG.62014";
chr7B	StringTie	exon	140129820	140130176	1000	-	.	transcript_id "STRG.62014.3"; gene_id "STRG.62014";
chr7B	StringTie	transcript	140107188	140130176	1000	-	.	transcript_id "STRG.62014.4"; gene_id "STRG.62014"
chr7B	StringTie	exon	140107188	140108218	1000	-	.	transcript_id "STRG.62014.4"; gene_id "STRG.62014";
chr7B	StringTie	exon	140108895	140109077	1000	-	.	transcript_id "STRG.62014.4"; gene_id "STRG.62014";
chr7B	StringTie	exon	140113373	140113442	1000	-	.	transcript_id "STRG.62014.4"; gene_id "STRG.62014";
chr7B	StringTie	exon	140114191	140114378	1000	-	.	transcript_id "STRG.62014.4"; gene_id "STRG.62014";
chr7B	StringTie	exon	140114582	140114677	1000	-	.	transcript_id "STRG.62014.4"; gene_id "STRG.62014";
chr7B	StringTie	exon	140114751	140114816	1000	-	.	transcript_id "STRG.62014.4"; gene_id "STRG.62014";
chr7B	StringTie	exon	140114889	140114978	1000	-	.	transcript_id "STRG.62014.4"; gene_id "STRG.62014";
chr7B	StringTie	exon	140115057	140115168	1000	-	.	transcript_id "STRG.62014.4"; gene_id "STRG.62014";
chr7B	StringTie	exon	140115359	140115442	1000	-	.	transcript_id "STRG.62014.4"; gene_id "STRG.62014";
chr7B	StringTie	exon	140115652	140115728	1000	-	.	transcript_id "STRG.62014.4"; gene_id "STRG.62014";
chr7B	StringTie	exon	140116591	140116698	1000	-	.	transcript_id "STRG.62014.4"; gene_id "STRG.62014";
chr7B	StringTie	exon	140119091	140119162	1000	-	.	transcript_id "STRG.62014.4"; gene_id "STRG.62014";
chr7B	StringTie	exon	140119694	140119753	1000	-	.	transcript_id "STRG.62014.4"; gene_id "STRG.62014";
chr7B	StringTie	exon	140120282	140120350	1000	-	.	transcript_id "STRG.62014.4"; gene_id "STRG.62014";
chr7B	StringTie	exon	140120487	140120570	1000	-	.	transcript_id "STRG.62014.4"; gene_id "STRG.62014";
chr7B	StringTie	exon	140120661	140120744	1000	-	.	transcript_id "STRG.62014.4"; gene_id "STRG.62014";
chr7B	StringTie	exon	140122471	140122563	1000	-	.	transcript_id "STRG.62014.4"; gene_id "STRG.62014";
chr7B	StringTie	exon	140123738	140123838	1000	-	.	transcript_id "STRG.62014.4"; gene_id "STRG.62014";
chr7B	StringTie	exon	140124909	140125018	1000	-	.	transcript_id "STRG.62014.4"; gene_id "STRG.62014";
chr7B	StringTie	exon	140125584	140125630	1000	-	.	transcript_id "STRG.62014.4"; gene_id "STRG.62014";
chr7B	StringTie	exon	140126595	140126681	1000	-	.	transcript_id "STRG.62014.4"; gene_id "STRG.62014";
chr7B	StringTie	exon	140126787	140127441	1000	-	.	transcript_id "STRG.62014.4"; gene_id "STRG.62014";
chr7B	StringTie	exon	140128244	140129292	1000	-	.	transcript_id "STRG.62014.4"; gene_id "STRG.62014";
chr7B	StringTie	exon	140129820	140130176	1000	-	.	transcript_id "STRG.62014.4"; gene_id "STRG.62014";
chr7B	StringTie	transcript	140107188	140130176	1000	-	.	transcript_id "STRG.62014.5"; gene_id "STRG.62014"
chr7B	StringTie	exon	140107188	140107862	1000	-	.	transcript_id "STRG.62014.5"; gene_id "STRG.62014";
chr7B	StringTie	exon	140107973	140108218	1000	-	.	transcript_id "STRG.62014.5"; gene_id "STRG.62014";
chr7B	StringTie	exon	140108895	140109077	1000	-	.	transcript_id "STRG.62014.5"; gene_id "STRG.62014";
chr7B	StringTie	exon	140114191	140114378	1000	-	.	transcript_id "STRG.62014.5"; gene_id "STRG.62014";
chr7B	StringTie	exon	140114582	140114677	1000	-	.	transcript_id "STRG.62014.5"; gene_id "STRG.62014";
chr7B	StringTie	exon	140114751	140114816	1000	-	.	transcript_id "STRG.62014.5"; gene_id "STRG.62014";
chr7B	StringTie	exon	140114889	140114978	1000	-	.	transcript_id "STRG.62014.5"; gene_id "STRG.62014";
chr7B	StringTie	exon	140115057	140115168	1000	-	.	transcript_id "STRG.62014.5"; gene_id "STRG.62014";
chr7B	StringTie	exon	140115359	140115442	1000	-	.	transcript_id "STRG.62014.5"; gene_id "STRG.62014";
chr7B	StringTie	exon	140115652	140115728	1000	-	.	transcript_id "STRG.62014.5"; gene_id "STRG.62014";
chr7B	StringTie	exon	140116591	140116698	1000	-	.	transcript_id "STRG.62014.5"; gene_id "STRG.62014";
chr7B	StringTie	exon	140119091	140119162	1000	-	.	transcript_id "STRG.62014.5"; gene_id "STRG.62014";
chr7B	StringTie	exon	140119694	140119753	1000	-	.	transcript_id "STRG.62014.5"; gene_id "STRG.62014";
chr7B	StringTie	exon	140120282	140120350	1000	-	.	transcript_id "STRG.62014.5"; gene_id "STRG.62014";
chr7B	StringTie	exon	140120487	140120570	1000	-	.	transcript_id "STRG.62014.5"; gene_id "STRG.62014";
chr7B	StringTie	exon	140120661	140120744	1000	-	.	transcript_id "STRG.62014.5"; gene_id "STRG.62014";
chr7B	StringTie	exon	140122471	140122563	1000	-	.	transcript_id "STRG.62014.5"; gene_id "STRG.62014";
chr7B	StringTie	exon	140123738	140123838	1000	-	.	transcript_id "STRG.62014.5"; gene_id "STRG.62014";
chr7B	StringTie	exon	140124909	140125018	1000	-	.	transcript_id "STRG.62014.5"; gene_id "STRG.62014";
chr7B	StringTie	exon	140125584	140125630	1000	-	.	transcript_id "STRG.62014.5"; gene_id "STRG.62014";
chr7B	StringTie	exon	140126595	140126681	1000	-	.	transcript_id "STRG.62014.5"; gene_id "STRG.62014";
chr7B	StringTie	exon	140126787	140127441	1000	-	.	transcript_id "STRG.62014.5"; gene_id "STRG.62014";
chr7B	StringTie	exon	140128244	140129292	1000	-	.	transcript_id "STRG.62014.5"; gene_id "STRG.62014";
chr7B	StringTie	exon	140129820	140130176	1000	-	.	transcript_id "STRG.62014.5"; gene_id "STRG.62014";
chr7B	StringTie	transcript	140107188	140130176	1000	-	.	transcript_id "STRG.62014.6"; gene_id "STRG.62014"
chr7B	StringTie	exon	140107188	140108255	1000	-	.	transcript_id "STRG.62014.6"; gene_id "STRG.62014";
chr7B	StringTie	exon	140108895	140109077	1000	-	.	transcript_id "STRG.62014.6"; gene_id "STRG.62014";
chr7B	StringTie	exon	140113373	140113442	1000	-	.	transcript_id "STRG.62014.6"; gene_id "STRG.62014";
chr7B	StringTie	exon	140114191	140114378	1000	-	.	transcript_id "STRG.62014.6"; gene_id "STRG.62014";
chr7B	StringTie	exon	140114582	140114677	1000	-	.	transcript_id "STRG.62014.6"; gene_id "STRG.62014";
chr7B	StringTie	exon	140114751	140114816	1000	-	.	transcript_id "STRG.62014.6"; gene_id "STRG.62014";
chr7B	StringTie	exon	140114889	140114978	1000	-	.	transcript_id "STRG.62014.6"; gene_id "STRG.62014";
chr7B	StringTie	exon	140115057	140115168	1000	-	.	transcript_id "STRG.62014.6"; gene_id "STRG.62014";
chr7B	StringTie	exon	140115359	140115442	1000	-	.	transcript_id "STRG.62014.6"; gene_id "STRG.62014";
chr7B	StringTie	exon	140115652	140115728	1000	-	.	transcript_id "STRG.62014.6"; gene_id "STRG.62014";
chr7B	StringTie	exon	140116591	140116698	1000	-	.	transcript_id "STRG.62014.6"; gene_id "STRG.62014";
chr7B	StringTie	exon	140119091	140119162	1000	-	.	transcript_id "STRG.62014.6"; gene_id "STRG.62014";
chr7B	StringTie	exon	140119694	140119753	1000	-	.	transcript_id "STRG.62014.6"; gene_id "STRG.62014";
chr7B	StringTie	exon	140120282	140120350	1000	-	.	transcript_id "STRG.62014.6"; gene_id "STRG.62014";
chr7B	StringTie	exon	140120487	140120570	1000	-	.	transcript_id "STRG.62014.6"; gene_id "STRG.62014";
chr7B	StringTie	exon	140120661	140120744	1000	-	.	transcript_id "STRG.62014.6"; gene_id "STRG.62014";
chr7B	StringTie	exon	140122471	140122563	1000	-	.	transcript_id "STRG.62014.6"; gene_id "STRG.62014";
chr7B	StringTie	exon	140123738	140123838	1000	-	.	transcript_id "STRG.62014.6"; gene_id "STRG.62014";
chr7B	StringTie	exon	140124909	140125018	1000	-	.	transcript_id "STRG.62014.6"; gene_id "STRG.62014";
chr7B	StringTie	exon	140125584	140125630	1000	-	.	transcript_id "STRG.62014.6"; gene_id "STRG.62014";
chr7B	StringTie	exon	140126595	140126681	1000	-	.	transcript_id "STRG.62014.6"; gene_id "STRG.62014";
chr7B	StringTie	exon	140126787	140127441	1000	-	.	transcript_id "STRG.62014.6"; gene_id "STRG.62014";
chr7B	StringTie	exon	140128244	140129292	1000	-	.	transcript_id "STRG.62014.6"; gene_id "STRG.62014";
chr7B	StringTie	exon	140129820	140130176	1000	-	.	transcript_id "STRG.62014.6"; gene_id "STRG.62014";
chr7B	StringTie	transcript	140107188	140130176	1000	-	.	transcript_id "STRG.62014.7"; gene_id "STRG.62014"
chr7B	StringTie	exon	140107188	140108566	1000	-	.	transcript_id "STRG.62014.7"; gene_id "STRG.62014";
chr7B	StringTie	exon	140108895	140109077	1000	-	.	transcript_id "STRG.62014.7"; gene_id "STRG.62014";
chr7B	StringTie	exon	140113373	140113442	1000	-	.	transcript_id "STRG.62014.7"; gene_id "STRG.62014";
chr7B	StringTie	exon	140114191	140114378	1000	-	.	transcript_id "STRG.62014.7"; gene_id "STRG.62014";
chr7B	StringTie	exon	140114582	140114677	1000	-	.	transcript_id "STRG.62014.7"; gene_id "STRG.62014";
chr7B	StringTie	exon	140114751	140114816	1000	-	.	transcript_id "STRG.62014.7"; gene_id "STRG.62014";
chr7B	StringTie	exon	140114889	140114978	1000	-	.	transcript_id "STRG.62014.7"; gene_id "STRG.62014";
chr7B	StringTie	exon	140115057	140115168	1000	-	.	transcript_id "STRG.62014.7"; gene_id "STRG.62014";
chr7B	StringTie	exon	140115359	140115442	1000	-	.	transcript_id "STRG.62014.7"; gene_id "STRG.62014";
chr7B	StringTie	exon	140115652	140115728	1000	-	.	transcript_id "STRG.62014.7"; gene_id "STRG.62014";
chr7B	StringTie	exon	140116591	140116698	1000	-	.	transcript_id "STRG.62014.7"; gene_id "STRG.62014";
chr7B	StringTie	exon	140119091	140119162	1000	-	.	transcript_id "STRG.62014.7"; gene_id "STRG.62014";
chr7B	StringTie	exon	140119694	140119753	1000	-	.	transcript_id "STRG.62014.7"; gene_id "STRG.62014";
chr7B	StringTie	exon	140120282	140120350	1000	-	.	transcript_id "STRG.62014.7"; gene_id "STRG.62014";
chr7B	StringTie	exon	140120487	140120570	1000	-	.	transcript_id "STRG.62014.7"; gene_id "STRG.62014";
chr7B	StringTie	exon	140120661	140120744	1000	-	.	transcript_id "STRG.62014.7"; gene_id "STRG.62014";
chr7B	StringTie	exon	140122471	140122563	1000	-	.	transcript_id "STRG.62014.7"; gene_id "STRG.62014";
chr7B	StringTie	exon	140123738	140123838	1000	-	.	transcript_id "STRG.62014.7"; gene_id "STRG.62014";
chr7B	StringTie	exon	140124909	140125018	1000	-	.	transcript_id "STRG.62014.7"; gene_id "STRG.62014";
chr7B	StringTie	exon	140125584	140125630	1000	-	.	transcript_id "STRG.62014.7"; gene_id "STRG.62014";
chr7B	StringTie	exon	140126595	140126681	1000	-	.	transcript_id "STRG.62014.7"; gene_id "STRG.62014";
chr7B	StringTie	exon	140126787	140127441	1000	-	.	transcript_id "STRG.62014.7"; gene_id "STRG.62014";
chr7B	StringTie	exon	140128244	140129292	1000	-	.	transcript_id "STRG.62014.7"; gene_id "STRG.62014";
chr7B	StringTie	exon	140129820	140130176	1000	-	.	transcript_id "STRG.62014.7"; gene_id "STRG.62014";
chr7B	StringTie	transcript	140107863	140129292	1000	-	.	transcript_id "STRG.62014.9"; gene_id "STRG.62014"
chr7B	StringTie	exon	140107863	140108218	1000	-	.	transcript_id "STRG.62014.9"; gene_id "STRG.62014";
chr7B	StringTie	exon	140108895	140109077	1000	-	.	transcript_id "STRG.62014.9"; gene_id "STRG.62014";
chr7B	StringTie	exon	140114191	140114378	1000	-	.	transcript_id "STRG.62014.9"; gene_id "STRG.62014";
chr7B	StringTie	exon	140114582	140114677	1000	-	.	transcript_id "STRG.62014.9"; gene_id "STRG.62014";
chr7B	StringTie	exon	140114751	140114816	1000	-	.	transcript_id "STRG.62014.9"; gene_id "STRG.62014";
chr7B	StringTie	exon	140114889	140114978	1000	-	.	transcript_id "STRG.62014.9"; gene_id "STRG.62014";
chr7B	StringTie	exon	140115057	140115168	1000	-	.	transcript_id "STRG.62014.9"; gene_id "STRG.62014";
chr7B	StringTie	exon	140115359	140115442	1000	-	.	transcript_id "STRG.62014.9"; gene_id "STRG.62014";
chr7B	StringTie	exon	140115652	140115728	1000	-	.	transcript_id "STRG.62014.9"; gene_id "STRG.62014";
chr7B	StringTie	exon	140116591	140116698	1000	-	.	transcript_id "STRG.62014.9"; gene_id "STRG.62014";
chr7B	StringTie	exon	140119091	140119162	1000	-	.	transcript_id "STRG.62014.9"; gene_id "STRG.62014";
chr7B	StringTie	exon	140119694	140119753	1000	-	.	transcript_id "STRG.62014.9"; gene_id "STRG.62014";
chr7B	StringTie	exon	140120282	140120350	1000	-	.	transcript_id "STRG.62014.9"; gene_id "STRG.62014";
chr7B	StringTie	exon	140120487	140120570	1000	-	.	transcript_id "STRG.62014.9"; gene_id "STRG.62014";
chr7B	StringTie	exon	140120661	140120744	1000	-	.	transcript_id "STRG.62014.9"; gene_id "STRG.62014";
chr7B	StringTie	exon	140122471	140122563	1000	-	.	transcript_id "STRG.62014.9"; gene_id "STRG.62014";
chr7B	StringTie	exon	140123738	140123838	1000	-	.	transcript_id "STRG.62014.9"; gene_id "STRG.62014";
chr7B	StringTie	exon	140124909	140125018	1000	-	.	transcript_id "STRG.62014.9"; gene_id "STRG.62014";
chr7B	StringTie	exon	140125584	140125630	1000	-	.	transcript_id "STRG.62014.9"; gene_id "STRG.62014";
chr7B	StringTie	exon	140126595	140126681	1000	-	.	transcript_id "STRG.62014.9"; gene_id "STRG.62014";
chr7B	StringTie	exon	140126787	140127441	1000	-	.	transcript_id "STRG.62014.9"; gene_id "STRG.62014";
chr7B	StringTie	exon	140128244	140129292	1000	-	.	transcript_id "STRG.62014.9"; gene_id "STRG.62014";
chr7B	StringTie	transcript	140241991	140243817	1000	-	.	transcript_id "STRG.62015.1"; gene_id "STRG.62015"
chr7B	StringTie	exon	140241991	140243817	1000	-	.	transcript_id "STRG.62015.1"; gene_id "STRG.62015";
chr7B	StringTie	transcript	140246916	140252639	1000	+	.	transcript_id "STRG.62016.1"; gene_id "STRG.62016"
chr7B	StringTie	exon	140246916	140247325	1000	+	.	transcript_id "STRG.62016.1"; gene_id "STRG.62016";
chr7B	StringTie	exon	140249961	140252064	1000	+	.	transcript_id "STRG.62016.1"; gene_id "STRG.62016";
chr7B	StringTie	exon	140252151	140252639	1000	+	.	transcript_id "STRG.62016.1"; gene_id "STRG.62016";
chr7B	StringTie	transcript	140256264	140259842	1000	+	.	transcript_id "STRG.62018.1"; gene_id "STRG.62018"
chr7B	StringTie	exon	140256264	140256579	1000	+	.	transcript_id "STRG.62018.1"; gene_id "STRG.62018";
chr7B	StringTie	exon	140256806	140257269	1000	+	.	transcript_id "STRG.62018.1"; gene_id "STRG.62018";
chr7B	StringTie	exon	140257482	140257635	1000	+	.	transcript_id "STRG.62018.1"; gene_id "STRG.62018";
chr7B	StringTie	exon	140258006	140258132	1000	+	.	transcript_id "STRG.62018.1"; gene_id "STRG.62018";
chr7B	StringTie	exon	140258319	140258404	1000	+	.	transcript_id "STRG.62018.1"; gene_id "STRG.62018";
chr7B	StringTie	exon	140258489	140258560	1000	+	.	transcript_id "STRG.62018.1"; gene_id "STRG.62018";
chr7B	StringTie	exon	140258986	140259189	1000	+	.	transcript_id "STRG.62018.1"; gene_id "STRG.62018";
chr7B	StringTie	exon	140259268	140259842	1000	+	.	transcript_id "STRG.62018.1"; gene_id "STRG.62018";
chr7B	StringTie	transcript	140256264	140259842	1000	+	.	transcript_id "STRG.62018.2"; gene_id "STRG.62018"
chr7B	StringTie	exon	140256264	140257269	1000	+	.	transcript_id "STRG.62018.2"; gene_id "STRG.62018";
chr7B	StringTie	exon	140257482	140257635	1000	+	.	transcript_id "STRG.62018.2"; gene_id "STRG.62018";
chr7B	StringTie	exon	140258006	140258132	1000	+	.	transcript_id "STRG.62018.2"; gene_id "STRG.62018";
chr7B	StringTie	exon	140258319	140258404	1000	+	.	transcript_id "STRG.62018.2"; gene_id "STRG.62018";
chr7B	StringTie	exon	140258489	140258560	1000	+	.	transcript_id "STRG.62018.2"; gene_id "STRG.62018";
chr7B	StringTie	exon	140258986	140259189	1000	+	.	transcript_id "STRG.62018.2"; gene_id "STRG.62018";
chr7B	StringTie	exon	140259268	140259842	1000	+	.	transcript_id "STRG.62018.2"; gene_id "STRG.62018";
chr7B	StringTie	transcript	140256264	140259842	1000	+	.	transcript_id "STRG.62018.3"; gene_id "STRG.62018"
chr7B	StringTie	exon	140256264	140256579	1000	+	.	transcript_id "STRG.62018.3"; gene_id "STRG.62018";
chr7B	StringTie	exon	140256806	140257401	1000	+	.	transcript_id "STRG.62018.3"; gene_id "STRG.62018";
chr7B	StringTie	exon	140257482	140257635	1000	+	.	transcript_id "STRG.62018.3"; gene_id "STRG.62018";
chr7B	StringTie	exon	140258006	140258132	1000	+	.	transcript_id "STRG.62018.3"; gene_id "STRG.62018";
chr7B	StringTie	exon	140258319	140258404	1000	+	.	transcript_id "STRG.62018.3"; gene_id "STRG.62018";
chr7B	StringTie	exon	140258489	140258560	1000	+	.	transcript_id "STRG.62018.3"; gene_id "STRG.62018";
chr7B	StringTie	exon	140258986	140259189	1000	+	.	transcript_id "STRG.62018.3"; gene_id "STRG.62018";
chr7B	StringTie	exon	140259268	140259842	1000	+	.	transcript_id "STRG.62018.3"; gene_id "STRG.62018";
chr7B	StringTie	transcript	140259860	140263830	1000	-	.	transcript_id "STRG.62019.1"; gene_id "STRG.62019"
chr7B	StringTie	exon	140259860	140262489	1000	-	.	transcript_id "STRG.62019.1"; gene_id "STRG.62019";
chr7B	StringTie	exon	140263566	140263830	1000	-	.	transcript_id "STRG.62019.1"; gene_id "STRG.62019";
chr7B	StringTie	transcript	141144761	141148896	1000	-	.	transcript_id "STRG.62017.1"; gene_id "STRG.62017"
chr7B	StringTie	exon	141144761	141145395	1000	-	.	transcript_id "STRG.62017.1"; gene_id "STRG.62017";
chr7B	StringTie	exon	141148696	141148896	1000	-	.	transcript_id "STRG.62017.1"; gene_id "STRG.62017";
chr7B	StringTie	transcript	141151923	141156175	1000	-	.	transcript_id "STRG.62020.1"; gene_id "STRG.62020"
chr7B	StringTie	exon	141151923	141152756	1000	-	.	transcript_id "STRG.62020.1"; gene_id "STRG.62020";
chr7B	StringTie	exon	141152872	141153029	1000	-	.	transcript_id "STRG.62020.1"; gene_id "STRG.62020";
chr7B	StringTie	exon	141153136	141153340	1000	-	.	transcript_id "STRG.62020.1"; gene_id "STRG.62020";
chr7B	StringTie	exon	141153468	141153757	1000	-	.	transcript_id "STRG.62020.1"; gene_id "STRG.62020";
chr7B	StringTie	exon	141153839	141154004	1000	-	.	transcript_id "STRG.62020.1"; gene_id "STRG.62020";
chr7B	StringTie	exon	141154105	141154193	1000	-	.	transcript_id "STRG.62020.1"; gene_id "STRG.62020";
chr7B	StringTie	exon	141154296	141154363	1000	-	.	transcript_id "STRG.62020.1"; gene_id "STRG.62020";
chr7B	StringTie	exon	141155342	141156175	1000	-	.	transcript_id "STRG.62020.1"; gene_id "STRG.62020";
chr7B	StringTie	transcript	141578655	141583426	1000	-	.	transcript_id "STRG.62021.1"; gene_id "STRG.62021"
chr7B	StringTie	exon	141578655	141579152	1000	-	.	transcript_id "STRG.62021.1"; gene_id "STRG.62021";
chr7B	StringTie	exon	141579238	141579389	1000	-	.	transcript_id "STRG.62021.1"; gene_id "STRG.62021";
chr7B	StringTie	exon	141579694	141579852	1000	-	.	transcript_id "STRG.62021.1"; gene_id "STRG.62021";
chr7B	StringTie	exon	141580051	141580288	1000	-	.	transcript_id "STRG.62021.1"; gene_id "STRG.62021";
chr7B	StringTie	exon	141580711	141583426	1000	-	.	transcript_id "STRG.62021.1"; gene_id "STRG.62021";
chr7B	StringTie	transcript	142043523	142045036	1000	+	.	transcript_id "STRG.62022.1"; gene_id "STRG.62022"
chr7B	StringTie	exon	142043523	142045036	1000	+	.	transcript_id "STRG.62022.1"; gene_id "STRG.62022";
chr7B	StringTie	transcript	142331062	142334631	1000	+	.	transcript_id "STRG.62023.1"; gene_id "STRG.62023"
chr7B	StringTie	exon	142331062	142331412	1000	+	.	transcript_id "STRG.62023.1"; gene_id "STRG.62023";
chr7B	StringTie	exon	142331541	142331609	1000	+	.	transcript_id "STRG.62023.1"; gene_id "STRG.62023";
chr7B	StringTie	exon	142331954	142332313	1000	+	.	transcript_id "STRG.62023.1"; gene_id "STRG.62023";
chr7B	StringTie	exon	142333467	142333682	1000	+	.	transcript_id "STRG.62023.1"; gene_id "STRG.62023";
chr7B	StringTie	exon	142334112	142334631	1000	+	.	transcript_id "STRG.62023.1"; gene_id "STRG.62023";
chr7B	StringTie	transcript	142331062	142334631	1000	+	.	transcript_id "STRG.62023.2"; gene_id "STRG.62023"
chr7B	StringTie	exon	142331062	142331310	1000	+	.	transcript_id "STRG.62023.2"; gene_id "STRG.62023";
chr7B	StringTie	exon	142331954	142332313	1000	+	.	transcript_id "STRG.62023.2"; gene_id "STRG.62023";
chr7B	StringTie	exon	142333467	142333682	1000	+	.	transcript_id "STRG.62023.2"; gene_id "STRG.62023";
chr7B	StringTie	exon	142334112	142334631	1000	+	.	transcript_id "STRG.62023.2"; gene_id "STRG.62023";
chr7B	StringTie	transcript	142335692	142343275	1000	+	.	transcript_id "STRG.62026.1"; gene_id "STRG.62026"
chr7B	StringTie	exon	142335692	142335849	1000	+	.	transcript_id "STRG.62026.1"; gene_id "STRG.62026";
chr7B	StringTie	exon	142335956	142336132	1000	+	.	transcript_id "STRG.62026.1"; gene_id "STRG.62026";
chr7B	StringTie	exon	142336208	142336435	1000	+	.	transcript_id "STRG.62026.1"; gene_id "STRG.62026";
chr7B	StringTie	exon	142336545	142336719	1000	+	.	transcript_id "STRG.62026.1"; gene_id "STRG.62026";
chr7B	StringTie	exon	142336814	142336983	1000	+	.	transcript_id "STRG.62026.1"; gene_id "STRG.62026";
chr7B	StringTie	exon	142337088	142337218	1000	+	.	transcript_id "STRG.62026.1"; gene_id "STRG.62026";
chr7B	StringTie	exon	142338014	142338287	1000	+	.	transcript_id "STRG.62026.1"; gene_id "STRG.62026";
chr7B	StringTie	exon	142338389	142338463	1000	+	.	transcript_id "STRG.62026.1"; gene_id "STRG.62026";
chr7B	StringTie	exon	142338617	142338693	1000	+	.	transcript_id "STRG.62026.1"; gene_id "STRG.62026";
chr7B	StringTie	exon	142338766	142338856	1000	+	.	transcript_id "STRG.62026.1"; gene_id "STRG.62026";
chr7B	StringTie	exon	142339175	142339368	1000	+	.	transcript_id "STRG.62026.1"; gene_id "STRG.62026";
chr7B	StringTie	exon	142339972	142340041	1000	+	.	transcript_id "STRG.62026.1"; gene_id "STRG.62026";
chr7B	StringTie	exon	142340468	142340547	1000	+	.	transcript_id "STRG.62026.1"; gene_id "STRG.62026";
chr7B	StringTie	exon	142340895	142340972	1000	+	.	transcript_id "STRG.62026.1"; gene_id "STRG.62026";
chr7B	StringTie	exon	142341640	142341715	1000	+	.	transcript_id "STRG.62026.1"; gene_id "STRG.62026";
chr7B	StringTie	exon	142342134	142342261	1000	+	.	transcript_id "STRG.62026.1"; gene_id "STRG.62026";
chr7B	StringTie	exon	142342484	142342642	1000	+	.	transcript_id "STRG.62026.1"; gene_id "STRG.62026";
chr7B	StringTie	exon	142342751	142343275	1000	+	.	transcript_id "STRG.62026.1"; gene_id "STRG.62026";
chr7B	StringTie	transcript	142406293	142407271	1000	-	.	transcript_id "STRG.62024.1"; gene_id "STRG.62024"
chr7B	StringTie	exon	142406293	142406880	1000	-	.	transcript_id "STRG.62024.1"; gene_id "STRG.62024";
chr7B	StringTie	exon	142406988	142407271	1000	-	.	transcript_id "STRG.62024.1"; gene_id "STRG.62024";
chr7B	StringTie	transcript	142494417	142495375	1000	-	.	transcript_id "STRG.62025.1"; gene_id "STRG.62025"
chr7B	StringTie	exon	142494417	142494986	1000	-	.	transcript_id "STRG.62025.1"; gene_id "STRG.62025";
chr7B	StringTie	exon	142495094	142495375	1000	-	.	transcript_id "STRG.62025.1"; gene_id "STRG.62025";
chr7B	StringTie	transcript	142592189	142596663	1000	-	.	transcript_id "STRG.62028.1"; gene_id "STRG.62028"
chr7B	StringTie	exon	142592189	142592717	1000	-	.	transcript_id "STRG.62028.1"; gene_id "STRG.62028";
chr7B	StringTie	exon	142593506	142594258	1000	-	.	transcript_id "STRG.62028.1"; gene_id "STRG.62028";
chr7B	StringTie	exon	142594744	142594806	1000	-	.	transcript_id "STRG.62028.1"; gene_id "STRG.62028";
chr7B	StringTie	exon	142594982	142595550	1000	-	.	transcript_id "STRG.62028.1"; gene_id "STRG.62028";
chr7B	StringTie	exon	142595977	142596026	1000	-	.	transcript_id "STRG.62028.1"; gene_id "STRG.62028";
chr7B	StringTie	exon	142596230	142596663	1000	-	.	transcript_id "STRG.62028.1"; gene_id "STRG.62028";
chr7B	StringTie	transcript	142592189	142596663	1000	-	.	transcript_id "STRG.62028.10"; gene_id "STRG.62028"
chr7B	StringTie	exon	142592189	142592717	1000	-	.	transcript_id "STRG.62028.10"; gene_id "STRG.62028";
chr7B	StringTie	exon	142593294	142594258	1000	-	.	transcript_id "STRG.62028.10"; gene_id "STRG.62028";
chr7B	StringTie	exon	142594744	142594806	1000	-	.	transcript_id "STRG.62028.10"; gene_id "STRG.62028";
chr7B	StringTie	exon	142594982	142595550	1000	-	.	transcript_id "STRG.62028.10"; gene_id "STRG.62028";
chr7B	StringTie	exon	142595977	142596026	1000	-	.	transcript_id "STRG.62028.10"; gene_id "STRG.62028";
chr7B	StringTie	exon	142596230	142596663	1000	-	.	transcript_id "STRG.62028.10"; gene_id "STRG.62028";
chr7B	StringTie	transcript	142592189	142596663	1000	-	.	transcript_id "STRG.62028.11"; gene_id "STRG.62028"
chr7B	StringTie	exon	142592189	142594806	1000	-	.	transcript_id "STRG.62028.11"; gene_id "STRG.62028";
chr7B	StringTie	exon	142594982	142595893	1000	-	.	transcript_id "STRG.62028.11"; gene_id "STRG.62028";
chr7B	StringTie	exon	142595977	142596026	1000	-	.	transcript_id "STRG.62028.11"; gene_id "STRG.62028";
chr7B	StringTie	exon	142596230	142596663	1000	-	.	transcript_id "STRG.62028.11"; gene_id "STRG.62028";
chr7B	StringTie	transcript	142592189	142596663	1000	-	.	transcript_id "STRG.62028.2"; gene_id "STRG.62028"
chr7B	StringTie	exon	142592189	142594806	1000	-	.	transcript_id "STRG.62028.2"; gene_id "STRG.62028";
chr7B	StringTie	exon	142594982	142595550	1000	-	.	transcript_id "STRG.62028.2"; gene_id "STRG.62028";
chr7B	StringTie	exon	142595977	142596026	1000	-	.	transcript_id "STRG.62028.2"; gene_id "STRG.62028";
chr7B	StringTie	exon	142596230	142596663	1000	-	.	transcript_id "STRG.62028.2"; gene_id "STRG.62028";
chr7B	StringTie	transcript	142592189	142596663	1000	-	.	transcript_id "STRG.62028.3"; gene_id "STRG.62028"
chr7B	StringTie	exon	142592189	142592717	1000	-	.	transcript_id "STRG.62028.3"; gene_id "STRG.62028";
chr7B	StringTie	exon	142593506	142594806	1000	-	.	transcript_id "STRG.62028.3"; gene_id "STRG.62028";
chr7B	StringTie	exon	142594982	142595550	1000	-	.	transcript_id "STRG.62028.3"; gene_id "STRG.62028";
chr7B	StringTie	exon	142595977	142596026	1000	-	.	transcript_id "STRG.62028.3"; gene_id "STRG.62028";
chr7B	StringTie	exon	142596230	142596663	1000	-	.	transcript_id "STRG.62028.3"; gene_id "STRG.62028";
chr7B	StringTie	transcript	142592189	142596663	1000	-	.	transcript_id "STRG.62028.4"; gene_id "STRG.62028"
chr7B	StringTie	exon	142592189	142592717	1000	-	.	transcript_id "STRG.62028.4"; gene_id "STRG.62028";
chr7B	StringTie	exon	142593506	142594258	1000	-	.	transcript_id "STRG.62028.4"; gene_id "STRG.62028";
chr7B	StringTie	exon	142594744	142594806	1000	-	.	transcript_id "STRG.62028.4"; gene_id "STRG.62028";
chr7B	StringTie	exon	142594982	142595296	1000	-	.	transcript_id "STRG.62028.4"; gene_id "STRG.62028";
chr7B	StringTie	exon	142595490	142595550	1000	-	.	transcript_id "STRG.62028.4"; gene_id "STRG.62028";
chr7B	StringTie	exon	142595977	142596026	1000	-	.	transcript_id "STRG.62028.4"; gene_id "STRG.62028";
chr7B	StringTie	exon	142596230	142596663	1000	-	.	transcript_id "STRG.62028.4"; gene_id "STRG.62028";
chr7B	StringTie	transcript	142592189	142596663	1000	-	.	transcript_id "STRG.62028.5"; gene_id "STRG.62028"
chr7B	StringTie	exon	142592189	142594806	1000	-	.	transcript_id "STRG.62028.5"; gene_id "STRG.62028";
chr7B	StringTie	exon	142594982	142596663	1000	-	.	transcript_id "STRG.62028.5"; gene_id "STRG.62028";
chr7B	StringTie	transcript	142592189	142596663	1000	-	.	transcript_id "STRG.62028.6"; gene_id "STRG.62028"
chr7B	StringTie	exon	142592189	142594258	1000	-	.	transcript_id "STRG.62028.6"; gene_id "STRG.62028";
chr7B	StringTie	exon	142594744	142594806	1000	-	.	transcript_id "STRG.62028.6"; gene_id "STRG.62028";
chr7B	StringTie	exon	142594982	142595550	1000	-	.	transcript_id "STRG.62028.6"; gene_id "STRG.62028";
chr7B	StringTie	exon	142595977	142596026	1000	-	.	transcript_id "STRG.62028.6"; gene_id "STRG.62028";
chr7B	StringTie	exon	142596230	142596663	1000	-	.	transcript_id "STRG.62028.6"; gene_id "STRG.62028";
chr7B	StringTie	transcript	142592189	142596663	1000	-	.	transcript_id "STRG.62028.7"; gene_id "STRG.62028"
chr7B	StringTie	exon	142592189	142592717	1000	-	.	transcript_id "STRG.62028.7"; gene_id "STRG.62028";
chr7B	StringTie	exon	142593294	142594806	1000	-	.	transcript_id "STRG.62028.7"; gene_id "STRG.62028";
chr7B	StringTie	exon	142594982	142595550	1000	-	.	transcript_id "STRG.62028.7"; gene_id "STRG.62028";
chr7B	StringTie	exon	142595977	142596026	1000	-	.	transcript_id "STRG.62028.7"; gene_id "STRG.62028";
chr7B	StringTie	exon	142596230	142596663	1000	-	.	transcript_id "STRG.62028.7"; gene_id "STRG.62028";
chr7B	StringTie	transcript	142592189	142596663	1000	-	.	transcript_id "STRG.62028.8"; gene_id "STRG.62028"
chr7B	StringTie	exon	142592189	142592717	1000	-	.	transcript_id "STRG.62028.8"; gene_id "STRG.62028";
chr7B	StringTie	exon	142593506	142594806	1000	-	.	transcript_id "STRG.62028.8"; gene_id "STRG.62028";
chr7B	StringTie	exon	142594982	142595296	1000	-	.	transcript_id "STRG.62028.8"; gene_id "STRG.62028";
chr7B	StringTie	exon	142595490	142595550	1000	-	.	transcript_id "STRG.62028.8"; gene_id "STRG.62028";
chr7B	StringTie	exon	142595977	142596026	1000	-	.	transcript_id "STRG.62028.8"; gene_id "STRG.62028";
chr7B	StringTie	exon	142596230	142596663	1000	-	.	transcript_id "STRG.62028.8"; gene_id "STRG.62028";
chr7B	StringTie	transcript	142592189	142596663	1000	-	.	transcript_id "STRG.62028.9"; gene_id "STRG.62028"
chr7B	StringTie	exon	142592189	142592717	1000	-	.	transcript_id "STRG.62028.9"; gene_id "STRG.62028";
chr7B	StringTie	exon	142593506	142594806	1000	-	.	transcript_id "STRG.62028.9"; gene_id "STRG.62028";
chr7B	StringTie	exon	142594982	142596663	1000	-	.	transcript_id "STRG.62028.9"; gene_id "STRG.62028";
chr7B	StringTie	transcript	143193422	143196129	1000	+	.	transcript_id "STRG.62027.1"; gene_id "STRG.62027"
chr7B	StringTie	exon	143193422	143194217	1000	+	.	transcript_id "STRG.62027.1"; gene_id "STRG.62027";
chr7B	StringTie	exon	143194308	143194381	1000	+	.	transcript_id "STRG.62027.1"; gene_id "STRG.62027";
chr7B	StringTie	exon	143194490	143194569	1000	+	.	transcript_id "STRG.62027.1"; gene_id "STRG.62027";
chr7B	StringTie	exon	143195860	143196129	1000	+	.	transcript_id "STRG.62027.1"; gene_id "STRG.62027";
chr7B	StringTie	transcript	143386399	143390684	1000	+	.	transcript_id "STRG.62029.1"; gene_id "STRG.62029"
chr7B	StringTie	exon	143386399	143386720	1000	+	.	transcript_id "STRG.62029.1"; gene_id "STRG.62029";
chr7B	StringTie	exon	143387688	143387754	1000	+	.	transcript_id "STRG.62029.1"; gene_id "STRG.62029";
chr7B	StringTie	exon	143387874	143388307	1000	+	.	transcript_id "STRG.62029.1"; gene_id "STRG.62029";
chr7B	StringTie	exon	143389250	143389346	1000	+	.	transcript_id "STRG.62029.1"; gene_id "STRG.62029";
chr7B	StringTie	exon	143389437	143389526	1000	+	.	transcript_id "STRG.62029.1"; gene_id "STRG.62029";
chr7B	StringTie	exon	143389729	143389794	1000	+	.	transcript_id "STRG.62029.1"; gene_id "STRG.62029";
chr7B	StringTie	exon	143389966	143390034	1000	+	.	transcript_id "STRG.62029.1"; gene_id "STRG.62029";
chr7B	StringTie	exon	143390118	143390684	1000	+	.	transcript_id "STRG.62029.1"; gene_id "STRG.62029";
chr7B	StringTie	transcript	143386399	143390684	1000	+	.	transcript_id "STRG.62029.2"; gene_id "STRG.62029"
chr7B	StringTie	exon	143386399	143386720	1000	+	.	transcript_id "STRG.62029.2"; gene_id "STRG.62029";
chr7B	StringTie	exon	143387688	143387761	1000	+	.	transcript_id "STRG.62029.2"; gene_id "STRG.62029";
chr7B	StringTie	exon	143387874	143388307	1000	+	.	transcript_id "STRG.62029.2"; gene_id "STRG.62029";
chr7B	StringTie	exon	143389250	143389346	1000	+	.	transcript_id "STRG.62029.2"; gene_id "STRG.62029";
chr7B	StringTie	exon	143389437	143389526	1000	+	.	transcript_id "STRG.62029.2"; gene_id "STRG.62029";
chr7B	StringTie	exon	143389729	143389794	1000	+	.	transcript_id "STRG.62029.2"; gene_id "STRG.62029";
chr7B	StringTie	exon	143389966	143390034	1000	+	.	transcript_id "STRG.62029.2"; gene_id "STRG.62029";
chr7B	StringTie	exon	143390118	143390684	1000	+	.	transcript_id "STRG.62029.2"; gene_id "STRG.62029";
chr7B	StringTie	transcript	143441974	143448397	1000	+	.	transcript_id "STRG.62030.1"; gene_id "STRG.62030"
chr7B	StringTie	exon	143441974	143442275	1000	+	.	transcript_id "STRG.62030.1"; gene_id "STRG.62030";
chr7B	StringTie	exon	143442381	143442502	1000	+	.	transcript_id "STRG.62030.1"; gene_id "STRG.62030";
chr7B	StringTie	exon	143442948	143443256	1000	+	.	transcript_id "STRG.62030.1"; gene_id "STRG.62030";
chr7B	StringTie	exon	143443600	143443692	1000	+	.	transcript_id "STRG.62030.1"; gene_id "STRG.62030";
chr7B	StringTie	exon	143443957	143444052	1000	+	.	transcript_id "STRG.62030.1"; gene_id "STRG.62030";
chr7B	StringTie	exon	143444150	143444251	1000	+	.	transcript_id "STRG.62030.1"; gene_id "STRG.62030";
chr7B	StringTie	exon	143444492	143444541	1000	+	.	transcript_id "STRG.62030.1"; gene_id "STRG.62030";
chr7B	StringTie	exon	143445046	143445777	1000	+	.	transcript_id "STRG.62030.1"; gene_id "STRG.62030";
chr7B	StringTie	exon	143446551	143446716	1000	+	.	transcript_id "STRG.62030.1"; gene_id "STRG.62030";
chr7B	StringTie	exon	143446824	143447018	1000	+	.	transcript_id "STRG.62030.1"; gene_id "STRG.62030";
chr7B	StringTie	exon	143447093	143447242	1000	+	.	transcript_id "STRG.62030.1"; gene_id "STRG.62030";
chr7B	StringTie	exon	143447326	143447535	1000	+	.	transcript_id "STRG.62030.1"; gene_id "STRG.62030";
chr7B	StringTie	exon	143447871	143448397	1000	+	.	transcript_id "STRG.62030.1"; gene_id "STRG.62030";
chr7B	StringTie	transcript	143556968	143559761	1000	-	.	transcript_id "STRG.62031.1"; gene_id "STRG.62031"
chr7B	StringTie	exon	143556968	143559234	1000	-	.	transcript_id "STRG.62031.1"; gene_id "STRG.62031";
chr7B	StringTie	exon	143559334	143559761	1000	-	.	transcript_id "STRG.62031.1"; gene_id "STRG.62031";
chr7B	StringTie	transcript	143726489	143726718	1000	+	.	transcript_id "STRG.62032.1"; gene_id "STRG.62032"
chr7B	StringTie	exon	143726489	143726718	1000	+	.	transcript_id "STRG.62032.1"; gene_id "STRG.62032";
chr7B	StringTie	transcript	144212964	144216374	1000	-	.	transcript_id "STRG.62033.1"; gene_id "STRG.62033"
chr7B	StringTie	exon	144212964	144213285	1000	-	.	transcript_id "STRG.62033.1"; gene_id "STRG.62033";
chr7B	StringTie	exon	144214204	144214400	1000	-	.	transcript_id "STRG.62033.1"; gene_id "STRG.62033";
chr7B	StringTie	exon	144214646	144214742	1000	-	.	transcript_id "STRG.62033.1"; gene_id "STRG.62033";
chr7B	StringTie	exon	144215465	144216374	1000	-	.	transcript_id "STRG.62033.1"; gene_id "STRG.62033";
chr7B	StringTie	transcript	144212964	144216374	1000	-	.	transcript_id "STRG.62033.2"; gene_id "STRG.62033"
chr7B	StringTie	exon	144212964	144213285	1000	-	.	transcript_id "STRG.62033.2"; gene_id "STRG.62033";
chr7B	StringTie	exon	144214204	144214400	1000	-	.	transcript_id "STRG.62033.2"; gene_id "STRG.62033";
chr7B	StringTie	exon	144215465	144216374	1000	-	.	transcript_id "STRG.62033.2"; gene_id "STRG.62033";
chr7B	StringTie	transcript	144212964	144216374	1000	-	.	transcript_id "STRG.62033.3"; gene_id "STRG.62033"
chr7B	StringTie	exon	144212964	144213285	1000	-	.	transcript_id "STRG.62033.3"; gene_id "STRG.62033";
chr7B	StringTie	exon	144214204	144214400	1000	-	.	transcript_id "STRG.62033.3"; gene_id "STRG.62033";
chr7B	StringTie	exon	144214646	144216374	1000	-	.	transcript_id "STRG.62033.3"; gene_id "STRG.62033";
chr7B	StringTie	transcript	145028708	145042691	1000	-	.	transcript_id "STRG.62035.1"; gene_id "STRG.62035"
chr7B	StringTie	exon	145028708	145029301	1000	-	.	transcript_id "STRG.62035.1"; gene_id "STRG.62035";
chr7B	StringTie	exon	145029392	145029546	1000	-	.	transcript_id "STRG.62035.1"; gene_id "STRG.62035";
chr7B	StringTie	exon	145029645	145029814	1000	-	.	transcript_id "STRG.62035.1"; gene_id "STRG.62035";
chr7B	StringTie	exon	145029886	145029951	1000	-	.	transcript_id "STRG.62035.1"; gene_id "STRG.62035";
chr7B	StringTie	exon	145030029	145030094	1000	-	.	transcript_id "STRG.62035.1"; gene_id "STRG.62035";
chr7B	StringTie	exon	145030191	145030256	1000	-	.	transcript_id "STRG.62035.1"; gene_id "STRG.62035";
chr7B	StringTie	exon	145030480	145030517	1000	-	.	transcript_id "STRG.62035.1"; gene_id "STRG.62035";
chr7B	StringTie	exon	145030607	145030693	1000	-	.	transcript_id "STRG.62035.1"; gene_id "STRG.62035";
chr7B	StringTie	exon	145031208	145031259	1000	-	.	transcript_id "STRG.62035.1"; gene_id "STRG.62035";
chr7B	StringTie	exon	145031349	145031422	1000	-	.	transcript_id "STRG.62035.1"; gene_id "STRG.62035";
chr7B	StringTie	exon	145031561	145031662	1000	-	.	transcript_id "STRG.62035.1"; gene_id "STRG.62035";
chr7B	StringTie	exon	145031854	145032402	1000	-	.	transcript_id "STRG.62035.1"; gene_id "STRG.62035";
chr7B	StringTie	exon	145032490	145032570	1000	-	.	transcript_id "STRG.62035.1"; gene_id "STRG.62035";
chr7B	StringTie	exon	145032723	145032866	1000	-	.	transcript_id "STRG.62035.1"; gene_id "STRG.62035";
chr7B	StringTie	exon	145033074	145033224	1000	-	.	transcript_id "STRG.62035.1"; gene_id "STRG.62035";
chr7B	StringTie	exon	145033695	145033894	1000	-	.	transcript_id "STRG.62035.1"; gene_id "STRG.62035";
chr7B	StringTie	exon	145033972	145034106	1000	-	.	transcript_id "STRG.62035.1"; gene_id "STRG.62035";
chr7B	StringTie	exon	145034215	145034332	1000	-	.	transcript_id "STRG.62035.1"; gene_id "STRG.62035";
chr7B	StringTie	exon	145034417	145034553	1000	-	.	transcript_id "STRG.62035.1"; gene_id "STRG.62035";
chr7B	StringTie	exon	145034640	145034705	1000	-	.	transcript_id "STRG.62035.1"; gene_id "STRG.62035";
chr7B	StringTie	exon	145034779	145034931	1000	-	.	transcript_id "STRG.62035.1"; gene_id "STRG.62035";
chr7B	StringTie	exon	145035016	145035142	1000	-	.	transcript_id "STRG.62035.1"; gene_id "STRG.62035";
chr7B	StringTie	exon	145035256	145035407	1000	-	.	transcript_id "STRG.62035.1"; gene_id "STRG.62035";
chr7B	StringTie	exon	145036053	145036235	1000	-	.	transcript_id "STRG.62035.1"; gene_id "STRG.62035";
chr7B	StringTie	exon	145036389	145036577	1000	-	.	transcript_id "STRG.62035.1"; gene_id "STRG.62035";
chr7B	StringTie	exon	145036660	145036708	1000	-	.	transcript_id "STRG.62035.1"; gene_id "STRG.62035";
chr7B	StringTie	exon	145036811	145036960	1000	-	.	transcript_id "STRG.62035.1"; gene_id "STRG.62035";
chr7B	StringTie	exon	145037500	145037645	1000	-	.	transcript_id "STRG.62035.1"; gene_id "STRG.62035";
chr7B	StringTie	exon	145037745	145037890	1000	-	.	transcript_id "STRG.62035.1"; gene_id "STRG.62035";
chr7B	StringTie	exon	145037978	145038194	1000	-	.	transcript_id "STRG.62035.1"; gene_id "STRG.62035";
chr7B	StringTie	exon	145038498	145038716	1000	-	.	transcript_id "STRG.62035.1"; gene_id "STRG.62035";
chr7B	StringTie	exon	145038814	145038940	1000	-	.	transcript_id "STRG.62035.1"; gene_id "STRG.62035";
chr7B	StringTie	exon	145040284	145040465	1000	-	.	transcript_id "STRG.62035.1"; gene_id "STRG.62035";
chr7B	StringTie	exon	145040562	145040765	1000	-	.	transcript_id "STRG.62035.1"; gene_id "STRG.62035";
chr7B	StringTie	exon	145042343	145042691	1000	-	.	transcript_id "STRG.62035.1"; gene_id "STRG.62035";
chr7B	StringTie	transcript	145309037	145312421	1000	-	.	transcript_id "STRG.62034.1"; gene_id "STRG.62034"
chr7B	StringTie	exon	145309037	145309327	1000	-	.	transcript_id "STRG.62034.1"; gene_id "STRG.62034";
chr7B	StringTie	exon	145310601	145310691	1000	-	.	transcript_id "STRG.62034.1"; gene_id "STRG.62034";
chr7B	StringTie	exon	145311446	145312421	1000	-	.	transcript_id "STRG.62034.1"; gene_id "STRG.62034";
chr7B	StringTie	transcript	145564214	145566063	1000	+	.	transcript_id "STRG.62036.1"; gene_id "STRG.62036"
chr7B	StringTie	exon	145564214	145565163	1000	+	.	transcript_id "STRG.62036.1"; gene_id "STRG.62036";
chr7B	StringTie	exon	145565241	145566063	1000	+	.	transcript_id "STRG.62036.1"; gene_id "STRG.62036";
chr7B	StringTie	transcript	145588262	145591050	1000	+	.	transcript_id "STRG.62038.1"; gene_id "STRG.62038"
chr7B	StringTie	exon	145588262	145588505	1000	+	.	transcript_id "STRG.62038.1"; gene_id "STRG.62038";
chr7B	StringTie	exon	145590353	145590544	1000	+	.	transcript_id "STRG.62038.1"; gene_id "STRG.62038";
chr7B	StringTie	exon	145590675	145591050	1000	+	.	transcript_id "STRG.62038.1"; gene_id "STRG.62038";
chr7B	StringTie	transcript	145769910	145772256	1000	-	.	transcript_id "STRG.62037.1"; gene_id "STRG.62037"
chr7B	StringTie	exon	145769910	145770559	1000	-	.	transcript_id "STRG.62037.1"; gene_id "STRG.62037";
chr7B	StringTie	exon	145771126	145771187	1000	-	.	transcript_id "STRG.62037.1"; gene_id "STRG.62037";
chr7B	StringTie	exon	145771271	145771690	1000	-	.	transcript_id "STRG.62037.1"; gene_id "STRG.62037";
chr7B	StringTie	exon	145772034	145772256	1000	-	.	transcript_id "STRG.62037.1"; gene_id "STRG.62037";
chr7B	StringTie	transcript	145820912	145822653	1000	-	.	transcript_id "STRG.62039.1"; gene_id "STRG.62039"
chr7B	StringTie	exon	145820912	145822653	1000	-	.	transcript_id "STRG.62039.1"; gene_id "STRG.62039";
chr7B	StringTie	transcript	146397567	146399482	1000	+	.	transcript_id "STRG.62040.1"; gene_id "STRG.62040"
chr7B	StringTie	exon	146397567	146399482	1000	+	.	transcript_id "STRG.62040.1"; gene_id "STRG.62040";
chr7B	StringTie	transcript	146548881	146551739	1000	+	.	transcript_id "STRG.62041.1"; gene_id "STRG.62041"
chr7B	StringTie	exon	146548881	146549332	1000	+	.	transcript_id "STRG.62041.1"; gene_id "STRG.62041";
chr7B	StringTie	exon	146550715	146550833	1000	+	.	transcript_id "STRG.62041.1"; gene_id "STRG.62041";
chr7B	StringTie	exon	146550949	146551064	1000	+	.	transcript_id "STRG.62041.1"; gene_id "STRG.62041";
chr7B	StringTie	exon	146551163	146551739	1000	+	.	transcript_id "STRG.62041.1"; gene_id "STRG.62041";
chr7B	StringTie	transcript	146602224	146606953	1000	-	.	transcript_id "STRG.62042.1"; gene_id "STRG.62042"
chr7B	StringTie	exon	146602224	146606407	1000	-	.	transcript_id "STRG.62042.1"; gene_id "STRG.62042";
chr7B	StringTie	exon	146606499	146606953	1000	-	.	transcript_id "STRG.62042.1"; gene_id "STRG.62042";
chr7B	StringTie	transcript	146647784	146650836	1000	-	.	transcript_id "STRG.62043.1"; gene_id "STRG.62043"
chr7B	StringTie	exon	146647784	146648168	1000	-	.	transcript_id "STRG.62043.1"; gene_id "STRG.62043";
chr7B	StringTie	exon	146649037	146649122	1000	-	.	transcript_id "STRG.62043.1"; gene_id "STRG.62043";
chr7B	StringTie	exon	146649334	146649993	1000	-	.	transcript_id "STRG.62043.1"; gene_id "STRG.62043";
chr7B	StringTie	exon	146650085	146650836	1000	-	.	transcript_id "STRG.62043.1"; gene_id "STRG.62043";
chr7B	StringTie	transcript	146647784	146650836	1000	-	.	transcript_id "STRG.62043.2"; gene_id "STRG.62043"
chr7B	StringTie	exon	146647784	146648168	1000	-	.	transcript_id "STRG.62043.2"; gene_id "STRG.62043";
chr7B	StringTie	exon	146649037	146649122	1000	-	.	transcript_id "STRG.62043.2"; gene_id "STRG.62043";
chr7B	StringTie	exon	146649334	146649422	1000	-	.	transcript_id "STRG.62043.2"; gene_id "STRG.62043";
chr7B	StringTie	exon	146649893	146649993	1000	-	.	transcript_id "STRG.62043.2"; gene_id "STRG.62043";
chr7B	StringTie	exon	146650085	146650836	1000	-	.	transcript_id "STRG.62043.2"; gene_id "STRG.62043";
chr7B	StringTie	transcript	146707287	146712794	1000	-	.	transcript_id "STRG.62044.1"; gene_id "STRG.62044"
chr7B	StringTie	exon	146707287	146711100	1000	-	.	transcript_id "STRG.62044.1"; gene_id "STRG.62044";
chr7B	StringTie	exon	146711967	146712106	1000	-	.	transcript_id "STRG.62044.1"; gene_id "STRG.62044";
chr7B	StringTie	exon	146712319	146712458	1000	-	.	transcript_id "STRG.62044.1"; gene_id "STRG.62044";
chr7B	StringTie	exon	146712550	146712794	1000	-	.	transcript_id "STRG.62044.1"; gene_id "STRG.62044";
chr7B	StringTie	transcript	146761694	146765182	1000	-	.	transcript_id "STRG.62045.1"; gene_id "STRG.62045"
chr7B	StringTie	exon	146761694	146762204	1000	-	.	transcript_id "STRG.62045.1"; gene_id "STRG.62045";
chr7B	StringTie	exon	146762896	146763085	1000	-	.	transcript_id "STRG.62045.1"; gene_id "STRG.62045";
chr7B	StringTie	exon	146763789	146763858	1000	-	.	transcript_id "STRG.62045.1"; gene_id "STRG.62045";
chr7B	StringTie	exon	146764424	146764527	1000	-	.	transcript_id "STRG.62045.1"; gene_id "STRG.62045";
chr7B	StringTie	exon	146764623	146765182	1000	-	.	transcript_id "STRG.62045.1"; gene_id "STRG.62045";
chr7B	StringTie	transcript	146761694	146765182	1000	-	.	transcript_id "STRG.62045.10"; gene_id "STRG.62045"
chr7B	StringTie	exon	146761694	146762204	1000	-	.	transcript_id "STRG.62045.10"; gene_id "STRG.62045";
chr7B	StringTie	exon	146762896	146763085	1000	-	.	transcript_id "STRG.62045.10"; gene_id "STRG.62045";
chr7B	StringTie	exon	146763789	146764171	1000	-	.	transcript_id "STRG.62045.10"; gene_id "STRG.62045";
chr7B	StringTie	exon	146764424	146764527	1000	-	.	transcript_id "STRG.62045.10"; gene_id "STRG.62045";
chr7B	StringTie	exon	146764623	146765182	1000	-	.	transcript_id "STRG.62045.10"; gene_id "STRG.62045";
chr7B	StringTie	transcript	146761694	146765182	1000	-	.	transcript_id "STRG.62045.2"; gene_id "STRG.62045"
chr7B	StringTie	exon	146761694	146764527	1000	-	.	transcript_id "STRG.62045.2"; gene_id "STRG.62045";
chr7B	StringTie	exon	146764623	146765182	1000	-	.	transcript_id "STRG.62045.2"; gene_id "STRG.62045";
chr7B	StringTie	transcript	146761694	146765182	1000	-	.	transcript_id "STRG.62045.3"; gene_id "STRG.62045"
chr7B	StringTie	exon	146761694	146762204	1000	-	.	transcript_id "STRG.62045.3"; gene_id "STRG.62045";
chr7B	StringTie	exon	146762896	146763085	1000	-	.	transcript_id "STRG.62045.3"; gene_id "STRG.62045";
chr7B	StringTie	exon	146763789	146764527	1000	-	.	transcript_id "STRG.62045.3"; gene_id "STRG.62045";
chr7B	StringTie	exon	146764623	146765182	1000	-	.	transcript_id "STRG.62045.3"; gene_id "STRG.62045";
chr7B	StringTie	transcript	146761694	146765182	1000	-	.	transcript_id "STRG.62045.4"; gene_id "STRG.62045"
chr7B	StringTie	exon	146761694	146762204	1000	-	.	transcript_id "STRG.62045.4"; gene_id "STRG.62045";
chr7B	StringTie	exon	146762896	146764527	1000	-	.	transcript_id "STRG.62045.4"; gene_id "STRG.62045";
chr7B	StringTie	exon	146764623	146765182	1000	-	.	transcript_id "STRG.62045.4"; gene_id "STRG.62045";
chr7B	StringTie	transcript	146761694	146765182	1000	-	.	transcript_id "STRG.62045.5"; gene_id "STRG.62045"
chr7B	StringTie	exon	146761694	146762204	1000	-	.	transcript_id "STRG.62045.5"; gene_id "STRG.62045";
chr7B	StringTie	exon	146763789	146763858	1000	-	.	transcript_id "STRG.62045.5"; gene_id "STRG.62045";
chr7B	StringTie	exon	146764424	146764527	1000	-	.	transcript_id "STRG.62045.5"; gene_id "STRG.62045";
chr7B	StringTie	exon	146764623	146765182	1000	-	.	transcript_id "STRG.62045.5"; gene_id "STRG.62045";
chr7B	StringTie	transcript	146761694	146765182	1000	-	.	transcript_id "STRG.62045.6"; gene_id "STRG.62045"
chr7B	StringTie	exon	146761694	146762204	1000	-	.	transcript_id "STRG.62045.6"; gene_id "STRG.62045";
chr7B	StringTie	exon	146764424	146764527	1000	-	.	transcript_id "STRG.62045.6"; gene_id "STRG.62045";
chr7B	StringTie	exon	146764623	146765182	1000	-	.	transcript_id "STRG.62045.6"; gene_id "STRG.62045";
chr7B	StringTie	transcript	146761694	146765182	1000	-	.	transcript_id "STRG.62045.7"; gene_id "STRG.62045"
chr7B	StringTie	exon	146761694	146762204	1000	-	.	transcript_id "STRG.62045.7"; gene_id "STRG.62045";
chr7B	StringTie	exon	146762896	146763085	1000	-	.	transcript_id "STRG.62045.7"; gene_id "STRG.62045";
chr7B	StringTie	exon	146763789	146763858	1000	-	.	transcript_id "STRG.62045.7"; gene_id "STRG.62045";
chr7B	StringTie	exon	146764424	146764527	1000	-	.	transcript_id "STRG.62045.7"; gene_id "STRG.62045";
chr7B	StringTie	exon	146764623	146764935	1000	-	.	transcript_id "STRG.62045.7"; gene_id "STRG.62045";
chr7B	StringTie	exon	146765018	146765182	1000	-	.	transcript_id "STRG.62045.7"; gene_id "STRG.62045";
chr7B	StringTie	transcript	146761694	146765182	1000	-	.	transcript_id "STRG.62045.8"; gene_id "STRG.62045"
chr7B	StringTie	exon	146761694	146763085	1000	-	.	transcript_id "STRG.62045.8"; gene_id "STRG.62045";
chr7B	StringTie	exon	146763789	146764527	1000	-	.	transcript_id "STRG.62045.8"; gene_id "STRG.62045";
chr7B	StringTie	exon	146764623	146765182	1000	-	.	transcript_id "STRG.62045.8"; gene_id "STRG.62045";
chr7B	StringTie	transcript	146761694	146765182	1000	-	.	transcript_id "STRG.62045.9"; gene_id "STRG.62045"
chr7B	StringTie	exon	146761694	146762204	1000	-	.	transcript_id "STRG.62045.9"; gene_id "STRG.62045";
chr7B	StringTie	exon	146762896	146763085	1000	-	.	transcript_id "STRG.62045.9"; gene_id "STRG.62045";
chr7B	StringTie	exon	146763789	146764171	1000	-	.	transcript_id "STRG.62045.9"; gene_id "STRG.62045";
chr7B	StringTie	exon	146764424	146764527	1000	-	.	transcript_id "STRG.62045.9"; gene_id "STRG.62045";
chr7B	StringTie	exon	146764623	146764935	1000	-	.	transcript_id "STRG.62045.9"; gene_id "STRG.62045";
chr7B	StringTie	exon	146765018	146765182	1000	-	.	transcript_id "STRG.62045.9"; gene_id "STRG.62045";
chr7B	StringTie	transcript	146922388	146927159	1000	-	.	transcript_id "STRG.62046.1"; gene_id "STRG.62046"
chr7B	StringTie	exon	146922388	146926355	1000	-	.	transcript_id "STRG.62046.1"; gene_id "STRG.62046";
chr7B	StringTie	exon	146926865	146927159	1000	-	.	transcript_id "STRG.62046.1"; gene_id "STRG.62046";
chr7B	StringTie	transcript	147263614	147270654	1000	-	.	transcript_id "STRG.62052.1"; gene_id "STRG.62052"
chr7B	StringTie	exon	147263614	147264088	1000	-	.	transcript_id "STRG.62052.1"; gene_id "STRG.62052";
chr7B	StringTie	exon	147264176	147264266	1000	-	.	transcript_id "STRG.62052.1"; gene_id "STRG.62052";
chr7B	StringTie	exon	147264785	147264888	1000	-	.	transcript_id "STRG.62052.1"; gene_id "STRG.62052";
chr7B	StringTie	exon	147264973	147265101	1000	-	.	transcript_id "STRG.62052.1"; gene_id "STRG.62052";
chr7B	StringTie	exon	147265614	147265718	1000	-	.	transcript_id "STRG.62052.1"; gene_id "STRG.62052";
chr7B	StringTie	exon	147265823	147265957	1000	-	.	transcript_id "STRG.62052.1"; gene_id "STRG.62052";
chr7B	StringTie	exon	147266325	147266411	1000	-	.	transcript_id "STRG.62052.1"; gene_id "STRG.62052";
chr7B	StringTie	exon	147266844	147266940	1000	-	.	transcript_id "STRG.62052.1"; gene_id "STRG.62052";
chr7B	StringTie	exon	147267144	147267361	1000	-	.	transcript_id "STRG.62052.1"; gene_id "STRG.62052";
chr7B	StringTie	exon	147267959	147268024	1000	-	.	transcript_id "STRG.62052.1"; gene_id "STRG.62052";
chr7B	StringTie	exon	147268349	147268444	1000	-	.	transcript_id "STRG.62052.1"; gene_id "STRG.62052";
chr7B	StringTie	exon	147268539	147268589	1000	-	.	transcript_id "STRG.62052.1"; gene_id "STRG.62052";
chr7B	StringTie	exon	147268693	147268752	1000	-	.	transcript_id "STRG.62052.1"; gene_id "STRG.62052";
chr7B	StringTie	exon	147268844	147268930	1000	-	.	transcript_id "STRG.62052.1"; gene_id "STRG.62052";
chr7B	StringTie	exon	147269017	147269106	1000	-	.	transcript_id "STRG.62052.1"; gene_id "STRG.62052";
chr7B	StringTie	exon	147270274	147270338	1000	-	.	transcript_id "STRG.62052.1"; gene_id "STRG.62052";
chr7B	StringTie	exon	147270435	147270654	1000	-	.	transcript_id "STRG.62052.1"; gene_id "STRG.62052";
chr7B	StringTie	transcript	147561154	147567824	1000	+	.	transcript_id "STRG.62047.1"; gene_id "STRG.62047"
chr7B	StringTie	exon	147561154	147561661	1000	+	.	transcript_id "STRG.62047.1"; gene_id "STRG.62047";
chr7B	StringTie	exon	147566308	147566741	1000	+	.	transcript_id "STRG.62047.1"; gene_id "STRG.62047";
chr7B	StringTie	exon	147567251	147567824	1000	+	.	transcript_id "STRG.62047.1"; gene_id "STRG.62047";
chr7B	StringTie	transcript	147593337	147597881	1000	+	.	transcript_id "STRG.62050.1"; gene_id "STRG.62050"
chr7B	StringTie	exon	147593337	147593609	1000	+	.	transcript_id "STRG.62050.1"; gene_id "STRG.62050";
chr7B	StringTie	exon	147593692	147593796	1000	+	.	transcript_id "STRG.62050.1"; gene_id "STRG.62050";
chr7B	StringTie	exon	147597064	147597881	1000	+	.	transcript_id "STRG.62050.1"; gene_id "STRG.62050";
chr7B	StringTie	transcript	147594644	147597533	1000	-	.	transcript_id "STRG.62051.1"; gene_id "STRG.62051"
chr7B	StringTie	exon	147594644	147596196	1000	-	.	transcript_id "STRG.62051.1"; gene_id "STRG.62051";
chr7B	StringTie	exon	147596288	147597533	1000	-	.	transcript_id "STRG.62051.1"; gene_id "STRG.62051";
chr7B	StringTie	transcript	147622789	147625697	1000	-	.	transcript_id "STRG.62048.1"; gene_id "STRG.62048"
chr7B	StringTie	exon	147622789	147624313	1000	-	.	transcript_id "STRG.62048.1"; gene_id "STRG.62048";
chr7B	StringTie	exon	147624402	147625697	1000	-	.	transcript_id "STRG.62048.1"; gene_id "STRG.62048";
chr7B	StringTie	transcript	147664242	147669520	1000	+	.	transcript_id "STRG.62049.1"; gene_id "STRG.62049"
chr7B	StringTie	exon	147664242	147667765	1000	+	.	transcript_id "STRG.62049.1"; gene_id "STRG.62049";
chr7B	StringTie	exon	147667871	147669520	1000	+	.	transcript_id "STRG.62049.1"; gene_id "STRG.62049";
chr7B	StringTie	transcript	147708406	147712062	1000	+	.	transcript_id "STRG.62053.1"; gene_id "STRG.62053"
chr7B	StringTie	exon	147708406	147712062	1000	+	.	transcript_id "STRG.62053.1"; gene_id "STRG.62053";
chr7B	StringTie	transcript	147813087	147816633	1000	+	.	transcript_id "STRG.62054.1"; gene_id "STRG.62054"
chr7B	StringTie	exon	147813087	147816633	1000	+	.	transcript_id "STRG.62054.1"; gene_id "STRG.62054";
chr7B	StringTie	transcript	147864826	147874537	1000	-	.	transcript_id "STRG.62055.1"; gene_id "STRG.62055"
chr7B	StringTie	exon	147864826	147865119	1000	-	.	transcript_id "STRG.62055.1"; gene_id "STRG.62055";
chr7B	StringTie	exon	147873017	147873090	1000	-	.	transcript_id "STRG.62055.1"; gene_id "STRG.62055";
chr7B	StringTie	exon	147874056	147874537	1000	-	.	transcript_id "STRG.62055.1"; gene_id "STRG.62055";
chr7B	StringTie	transcript	147946629	147973668	1000	-	.	transcript_id "STRG.62057.1"; gene_id "STRG.62057"
chr7B	StringTie	exon	147946629	147947832	1000	-	.	transcript_id "STRG.62057.1"; gene_id "STRG.62057";
chr7B	StringTie	exon	147948319	147948402	1000	-	.	transcript_id "STRG.62057.1"; gene_id "STRG.62057";
chr7B	StringTie	exon	147959487	147959549	1000	-	.	transcript_id "STRG.62057.1"; gene_id "STRG.62057";
chr7B	StringTie	exon	147964746	147964863	1000	-	.	transcript_id "STRG.62057.1"; gene_id "STRG.62057";
chr7B	StringTie	exon	147964934	147965023	1000	-	.	transcript_id "STRG.62057.1"; gene_id "STRG.62057";
chr7B	StringTie	exon	147965127	147965377	1000	-	.	transcript_id "STRG.62057.1"; gene_id "STRG.62057";
chr7B	StringTie	exon	147965613	147965708	1000	-	.	transcript_id "STRG.62057.1"; gene_id "STRG.62057";
chr7B	StringTie	exon	147965803	147965899	1000	-	.	transcript_id "STRG.62057.1"; gene_id "STRG.62057";
chr7B	StringTie	exon	147966645	147966817	1000	-	.	transcript_id "STRG.62057.1"; gene_id "STRG.62057";
chr7B	StringTie	exon	147966993	147967037	1000	-	.	transcript_id "STRG.62057.1"; gene_id "STRG.62057";
chr7B	StringTie	exon	147970955	147971051	1000	-	.	transcript_id "STRG.62057.1"; gene_id "STRG.62057";
chr7B	StringTie	exon	147971134	147971592	1000	-	.	transcript_id "STRG.62057.1"; gene_id "STRG.62057";
chr7B	StringTie	exon	147973493	147973668	1000	-	.	transcript_id "STRG.62057.1"; gene_id "STRG.62057";
chr7B	StringTie	transcript	147946629	147973668	1000	-	.	transcript_id "STRG.62057.2"; gene_id "STRG.62057"
chr7B	StringTie	exon	147946629	147947164	1000	-	.	transcript_id "STRG.62057.2"; gene_id "STRG.62057";
chr7B	StringTie	exon	147947257	147947342	1000	-	.	transcript_id "STRG.62057.2"; gene_id "STRG.62057";
chr7B	StringTie	exon	147947441	147947832	1000	-	.	transcript_id "STRG.62057.2"; gene_id "STRG.62057";
chr7B	StringTie	exon	147948319	147948402	1000	-	.	transcript_id "STRG.62057.2"; gene_id "STRG.62057";
chr7B	StringTie	exon	147959487	147959549	1000	-	.	transcript_id "STRG.62057.2"; gene_id "STRG.62057";
chr7B	StringTie	exon	147964746	147964863	1000	-	.	transcript_id "STRG.62057.2"; gene_id "STRG.62057";
chr7B	StringTie	exon	147964934	147965023	1000	-	.	transcript_id "STRG.62057.2"; gene_id "STRG.62057";
chr7B	StringTie	exon	147965127	147965377	1000	-	.	transcript_id "STRG.62057.2"; gene_id "STRG.62057";
chr7B	StringTie	exon	147965613	147965708	1000	-	.	transcript_id "STRG.62057.2"; gene_id "STRG.62057";
chr7B	StringTie	exon	147965803	147965899	1000	-	.	transcript_id "STRG.62057.2"; gene_id "STRG.62057";
chr7B	StringTie	exon	147966645	147966817	1000	-	.	transcript_id "STRG.62057.2"; gene_id "STRG.62057";
chr7B	StringTie	exon	147966993	147967037	1000	-	.	transcript_id "STRG.62057.2"; gene_id "STRG.62057";
chr7B	StringTie	exon	147970955	147971051	1000	-	.	transcript_id "STRG.62057.2"; gene_id "STRG.62057";
chr7B	StringTie	exon	147971134	147971592	1000	-	.	transcript_id "STRG.62057.2"; gene_id "STRG.62057";
chr7B	StringTie	exon	147973493	147973668	1000	-	.	transcript_id "STRG.62057.2"; gene_id "STRG.62057";
chr7B	StringTie	transcript	147956799	147973668	1000	-	.	transcript_id "STRG.62057.3"; gene_id "STRG.62057"
chr7B	StringTie	exon	147956799	147957080	1000	-	.	transcript_id "STRG.62057.3"; gene_id "STRG.62057";
chr7B	StringTie	exon	147959487	147959549	1000	-	.	transcript_id "STRG.62057.3"; gene_id "STRG.62057";
chr7B	StringTie	exon	147964746	147964863	1000	-	.	transcript_id "STRG.62057.3"; gene_id "STRG.62057";
chr7B	StringTie	exon	147964934	147965023	1000	-	.	transcript_id "STRG.62057.3"; gene_id "STRG.62057";
chr7B	StringTie	exon	147965127	147965377	1000	-	.	transcript_id "STRG.62057.3"; gene_id "STRG.62057";
chr7B	StringTie	exon	147965613	147965708	1000	-	.	transcript_id "STRG.62057.3"; gene_id "STRG.62057";
chr7B	StringTie	exon	147965803	147965899	1000	-	.	transcript_id "STRG.62057.3"; gene_id "STRG.62057";
chr7B	StringTie	exon	147966645	147966817	1000	-	.	transcript_id "STRG.62057.3"; gene_id "STRG.62057";
chr7B	StringTie	exon	147966993	147967037	1000	-	.	transcript_id "STRG.62057.3"; gene_id "STRG.62057";
chr7B	StringTie	exon	147970955	147971051	1000	-	.	transcript_id "STRG.62057.3"; gene_id "STRG.62057";
chr7B	StringTie	exon	147971134	147971592	1000	-	.	transcript_id "STRG.62057.3"; gene_id "STRG.62057";
chr7B	StringTie	exon	147973493	147973668	1000	-	.	transcript_id "STRG.62057.3"; gene_id "STRG.62057";
chr7B	StringTie	transcript	148051031	148054960	1000	-	.	transcript_id "STRG.62056.1"; gene_id "STRG.62056"
chr7B	StringTie	exon	148051031	148051692	1000	-	.	transcript_id "STRG.62056.1"; gene_id "STRG.62056";
chr7B	StringTie	exon	148052184	148052354	1000	-	.	transcript_id "STRG.62056.1"; gene_id "STRG.62056";
chr7B	StringTie	exon	148052433	148052599	1000	-	.	transcript_id "STRG.62056.1"; gene_id "STRG.62056";
chr7B	StringTie	exon	148052689	148052782	1000	-	.	transcript_id "STRG.62056.1"; gene_id "STRG.62056";
chr7B	StringTie	exon	148052889	148053097	1000	-	.	transcript_id "STRG.62056.1"; gene_id "STRG.62056";
chr7B	StringTie	exon	148053215	148053366	1000	-	.	transcript_id "STRG.62056.1"; gene_id "STRG.62056";
chr7B	StringTie	exon	148054635	148054960	1000	-	.	transcript_id "STRG.62056.1"; gene_id "STRG.62056";
chr7B	StringTie	transcript	148051031	148054960	1000	-	.	transcript_id "STRG.62056.2"; gene_id "STRG.62056"
chr7B	StringTie	exon	148051031	148051692	1000	-	.	transcript_id "STRG.62056.2"; gene_id "STRG.62056";
chr7B	StringTie	exon	148052184	148052354	1000	-	.	transcript_id "STRG.62056.2"; gene_id "STRG.62056";
chr7B	StringTie	exon	148052433	148052511	1000	-	.	transcript_id "STRG.62056.2"; gene_id "STRG.62056";
chr7B	StringTie	exon	148052689	148052782	1000	-	.	transcript_id "STRG.62056.2"; gene_id "STRG.62056";
chr7B	StringTie	exon	148052889	148053097	1000	-	.	transcript_id "STRG.62056.2"; gene_id "STRG.62056";
chr7B	StringTie	exon	148053215	148053366	1000	-	.	transcript_id "STRG.62056.2"; gene_id "STRG.62056";
chr7B	StringTie	exon	148054635	148054960	1000	-	.	transcript_id "STRG.62056.2"; gene_id "STRG.62056";
chr7B	StringTie	transcript	148308540	148311487	1000	+	.	transcript_id "STRG.62058.1"; gene_id "STRG.62058"
chr7B	StringTie	exon	148308540	148310488	1000	+	.	transcript_id "STRG.62058.1"; gene_id "STRG.62058";
chr7B	StringTie	exon	148311159	148311487	1000	+	.	transcript_id "STRG.62058.1"; gene_id "STRG.62058";
chr7B	StringTie	transcript	148348089	148355691	1000	+	.	transcript_id "STRG.62062.1"; gene_id "STRG.62062"
chr7B	StringTie	exon	148348089	148349202	1000	+	.	transcript_id "STRG.62062.1"; gene_id "STRG.62062";
chr7B	StringTie	exon	148349996	148351267	1000	+	.	transcript_id "STRG.62062.1"; gene_id "STRG.62062";
chr7B	StringTie	exon	148351620	148351802	1000	+	.	transcript_id "STRG.62062.1"; gene_id "STRG.62062";
chr7B	StringTie	exon	148352191	148352474	1000	+	.	transcript_id "STRG.62062.1"; gene_id "STRG.62062";
chr7B	StringTie	exon	148352839	148352955	1000	+	.	transcript_id "STRG.62062.1"; gene_id "STRG.62062";
chr7B	StringTie	exon	148353450	148353712	1000	+	.	transcript_id "STRG.62062.1"; gene_id "STRG.62062";
chr7B	StringTie	exon	148353865	148354033	1000	+	.	transcript_id "STRG.62062.1"; gene_id "STRG.62062";
chr7B	StringTie	exon	148354144	148354416	1000	+	.	transcript_id "STRG.62062.1"; gene_id "STRG.62062";
chr7B	StringTie	exon	148355013	148355691	1000	+	.	transcript_id "STRG.62062.1"; gene_id "STRG.62062";
chr7B	StringTie	transcript	148349324	148355691	1000	+	.	transcript_id "STRG.62062.2"; gene_id "STRG.62062"
chr7B	StringTie	exon	148349324	148349635	1000	+	.	transcript_id "STRG.62062.2"; gene_id "STRG.62062";
chr7B	StringTie	exon	148349996	148351267	1000	+	.	transcript_id "STRG.62062.2"; gene_id "STRG.62062";
chr7B	StringTie	exon	148351620	148351802	1000	+	.	transcript_id "STRG.62062.2"; gene_id "STRG.62062";
chr7B	StringTie	exon	148352191	148352474	1000	+	.	transcript_id "STRG.62062.2"; gene_id "STRG.62062";
chr7B	StringTie	exon	148352839	148352955	1000	+	.	transcript_id "STRG.62062.2"; gene_id "STRG.62062";
chr7B	StringTie	exon	148353450	148353712	1000	+	.	transcript_id "STRG.62062.2"; gene_id "STRG.62062";
chr7B	StringTie	exon	148353865	148354033	1000	+	.	transcript_id "STRG.62062.2"; gene_id "STRG.62062";
chr7B	StringTie	exon	148354144	148354416	1000	+	.	transcript_id "STRG.62062.2"; gene_id "STRG.62062";
chr7B	StringTie	exon	148355013	148355691	1000	+	.	transcript_id "STRG.62062.2"; gene_id "STRG.62062";
chr7B	StringTie	transcript	148356051	148361434	1000	-	.	transcript_id "STRG.62063.1"; gene_id "STRG.62063"
chr7B	StringTie	exon	148356051	148356853	1000	-	.	transcript_id "STRG.62063.1"; gene_id "STRG.62063";
chr7B	StringTie	exon	148357066	148357355	1000	-	.	transcript_id "STRG.62063.1"; gene_id "STRG.62063";
chr7B	StringTie	exon	148357750	148357944	1000	-	.	transcript_id "STRG.62063.1"; gene_id "STRG.62063";
chr7B	StringTie	exon	148358897	148359579	1000	-	.	transcript_id "STRG.62063.1"; gene_id "STRG.62063";
chr7B	StringTie	exon	148361184	148361434	1000	-	.	transcript_id "STRG.62063.1"; gene_id "STRG.62063";
chr7B	StringTie	transcript	148356051	148361434	1000	-	.	transcript_id "STRG.62063.2"; gene_id "STRG.62063"
chr7B	StringTie	exon	148356051	148356853	1000	-	.	transcript_id "STRG.62063.2"; gene_id "STRG.62063";
chr7B	StringTie	exon	148357066	148357352	1000	-	.	transcript_id "STRG.62063.2"; gene_id "STRG.62063";
chr7B	StringTie	exon	148357750	148357944	1000	-	.	transcript_id "STRG.62063.2"; gene_id "STRG.62063";
chr7B	StringTie	exon	148358897	148359579	1000	-	.	transcript_id "STRG.62063.2"; gene_id "STRG.62063";
chr7B	StringTie	exon	148361184	148361434	1000	-	.	transcript_id "STRG.62063.2"; gene_id "STRG.62063";
chr7B	StringTie	transcript	148605164	148607722	1000	+	.	transcript_id "STRG.62059.1"; gene_id "STRG.62059"
chr7B	StringTie	exon	148605164	148605680	1000	+	.	transcript_id "STRG.62059.1"; gene_id "STRG.62059";
chr7B	StringTie	exon	148607185	148607722	1000	+	.	transcript_id "STRG.62059.1"; gene_id "STRG.62059";
chr7B	StringTie	transcript	148605164	148607722	1000	+	.	transcript_id "STRG.62059.2"; gene_id "STRG.62059"
chr7B	StringTie	exon	148605164	148605407	1000	+	.	transcript_id "STRG.62059.2"; gene_id "STRG.62059";
chr7B	StringTie	exon	148605567	148605680	1000	+	.	transcript_id "STRG.62059.2"; gene_id "STRG.62059";
chr7B	StringTie	exon	148607185	148607722	1000	+	.	transcript_id "STRG.62059.2"; gene_id "STRG.62059";
chr7B	StringTie	transcript	148605164	148607722	1000	+	.	transcript_id "STRG.62059.3"; gene_id "STRG.62059"
chr7B	StringTie	exon	148605164	148605407	1000	+	.	transcript_id "STRG.62059.3"; gene_id "STRG.62059";
chr7B	StringTie	exon	148605523	148605680	1000	+	.	transcript_id "STRG.62059.3"; gene_id "STRG.62059";
chr7B	StringTie	exon	148607185	148607722	1000	+	.	transcript_id "STRG.62059.3"; gene_id "STRG.62059";
chr7B	StringTie	transcript	148605164	148607722	1000	+	.	transcript_id "STRG.62059.4"; gene_id "STRG.62059"
chr7B	StringTie	exon	148605164	148605407	1000	+	.	transcript_id "STRG.62059.4"; gene_id "STRG.62059";
chr7B	StringTie	exon	148607185	148607722	1000	+	.	transcript_id "STRG.62059.4"; gene_id "STRG.62059";
chr7B	StringTie	transcript	148969191	148974340	1000	-	.	transcript_id "STRG.62060.1"; gene_id "STRG.62060"
chr7B	StringTie	exon	148969191	148969536	1000	-	.	transcript_id "STRG.62060.1"; gene_id "STRG.62060";
chr7B	StringTie	exon	148970486	148970610	1000	-	.	transcript_id "STRG.62060.1"; gene_id "STRG.62060";
chr7B	StringTie	exon	148970693	148970769	1000	-	.	transcript_id "STRG.62060.1"; gene_id "STRG.62060";
chr7B	StringTie	exon	148971432	148971779	1000	-	.	transcript_id "STRG.62060.1"; gene_id "STRG.62060";
chr7B	StringTie	exon	148971917	148972008	1000	-	.	transcript_id "STRG.62060.1"; gene_id "STRG.62060";
chr7B	StringTie	exon	148973720	148974340	1000	-	.	transcript_id "STRG.62060.1"; gene_id "STRG.62060";
chr7B	StringTie	transcript	148969191	148974340	1000	-	.	transcript_id "STRG.62060.2"; gene_id "STRG.62060"
chr7B	StringTie	exon	148969191	148969569	1000	-	.	transcript_id "STRG.62060.2"; gene_id "STRG.62060";
chr7B	StringTie	exon	148970486	148970610	1000	-	.	transcript_id "STRG.62060.2"; gene_id "STRG.62060";
chr7B	StringTie	exon	148970693	148970769	1000	-	.	transcript_id "STRG.62060.2"; gene_id "STRG.62060";
chr7B	StringTie	exon	148971269	148971322	1000	-	.	transcript_id "STRG.62060.2"; gene_id "STRG.62060";
chr7B	StringTie	exon	148971432	148971779	1000	-	.	transcript_id "STRG.62060.2"; gene_id "STRG.62060";
chr7B	StringTie	exon	148971917	148972008	1000	-	.	transcript_id "STRG.62060.2"; gene_id "STRG.62060";
chr7B	StringTie	exon	148973720	148974340	1000	-	.	transcript_id "STRG.62060.2"; gene_id "STRG.62060";
chr7B	StringTie	transcript	148969191	148974340	1000	-	.	transcript_id "STRG.62060.3"; gene_id "STRG.62060"
chr7B	StringTie	exon	148969191	148969569	1000	-	.	transcript_id "STRG.62060.3"; gene_id "STRG.62060";
chr7B	StringTie	exon	148970486	148970610	1000	-	.	transcript_id "STRG.62060.3"; gene_id "STRG.62060";
chr7B	StringTie	exon	148970693	148970769	1000	-	.	transcript_id "STRG.62060.3"; gene_id "STRG.62060";
chr7B	StringTie	exon	148971432	148971686	1000	-	.	transcript_id "STRG.62060.3"; gene_id "STRG.62060";
chr7B	StringTie	exon	148971917	148972008	1000	-	.	transcript_id "STRG.62060.3"; gene_id "STRG.62060";
chr7B	StringTie	exon	148973720	148974340	1000	-	.	transcript_id "STRG.62060.3"; gene_id "STRG.62060";
chr7B	StringTie	transcript	149578232	149583718	1000	+	.	transcript_id "STRG.62061.2"; gene_id "STRG.62061"
chr7B	StringTie	exon	149578232	149579002	1000	+	.	transcript_id "STRG.62061.2"; gene_id "STRG.62061";
chr7B	StringTie	exon	149582547	149583718	1000	+	.	transcript_id "STRG.62061.2"; gene_id "STRG.62061";
chr7B	StringTie	transcript	149578232	149586963	1000	+	.	transcript_id "STRG.62061.1"; gene_id "STRG.62061"
chr7B	StringTie	exon	149578232	149579002	1000	+	.	transcript_id "STRG.62061.1"; gene_id "STRG.62061";
chr7B	StringTie	exon	149584046	149584556	1000	+	.	transcript_id "STRG.62061.1"; gene_id "STRG.62061";
chr7B	StringTie	exon	149584666	149586269	1000	+	.	transcript_id "STRG.62061.1"; gene_id "STRG.62061";
chr7B	StringTie	exon	149586344	149586457	1000	+	.	transcript_id "STRG.62061.1"; gene_id "STRG.62061";
chr7B	StringTie	exon	149586537	149586963	1000	+	.	transcript_id "STRG.62061.1"; gene_id "STRG.62061";
chr7B	StringTie	transcript	150319743	150328055	1000	+	.	transcript_id "STRG.62066.1"; gene_id "STRG.62066"
chr7B	StringTie	exon	150319743	150320391	1000	+	.	transcript_id "STRG.62066.1"; gene_id "STRG.62066";
chr7B	StringTie	exon	150321380	150321422	1000	+	.	transcript_id "STRG.62066.1"; gene_id "STRG.62066";
chr7B	StringTie	exon	150321515	150322319	1000	+	.	transcript_id "STRG.62066.1"; gene_id "STRG.62066";
chr7B	StringTie	exon	150323158	150323248	1000	+	.	transcript_id "STRG.62066.1"; gene_id "STRG.62066";
chr7B	StringTie	exon	150326048	150326163	1000	+	.	transcript_id "STRG.62066.1"; gene_id "STRG.62066";
chr7B	StringTie	exon	150326368	150328055	1000	+	.	transcript_id "STRG.62066.1"; gene_id "STRG.62066";
chr7B	StringTie	transcript	150319743	150328055	1000	+	.	transcript_id "STRG.62066.2"; gene_id "STRG.62066"
chr7B	StringTie	exon	150319743	150320391	1000	+	.	transcript_id "STRG.62066.2"; gene_id "STRG.62066";
chr7B	StringTie	exon	150321380	150321422	1000	+	.	transcript_id "STRG.62066.2"; gene_id "STRG.62066";
chr7B	StringTie	exon	150321515	150322319	1000	+	.	transcript_id "STRG.62066.2"; gene_id "STRG.62066";
chr7B	StringTie	exon	150323158	150325307	1000	+	.	transcript_id "STRG.62066.2"; gene_id "STRG.62066";
chr7B	StringTie	exon	150325456	150325825	1000	+	.	transcript_id "STRG.62066.2"; gene_id "STRG.62066";
chr7B	StringTie	exon	150326048	150326163	1000	+	.	transcript_id "STRG.62066.2"; gene_id "STRG.62066";
chr7B	StringTie	exon	150326368	150328055	1000	+	.	transcript_id "STRG.62066.2"; gene_id "STRG.62066";
chr7B	StringTie	transcript	150319743	150328055	1000	+	.	transcript_id "STRG.62066.3"; gene_id "STRG.62066"
chr7B	StringTie	exon	150319743	150320391	1000	+	.	transcript_id "STRG.62066.3"; gene_id "STRG.62066";
chr7B	StringTie	exon	150321380	150321422	1000	+	.	transcript_id "STRG.62066.3"; gene_id "STRG.62066";
chr7B	StringTie	exon	150321515	150322319	1000	+	.	transcript_id "STRG.62066.3"; gene_id "STRG.62066";
chr7B	StringTie	exon	150323158	150323248	1000	+	.	transcript_id "STRG.62066.3"; gene_id "STRG.62066";
chr7B	StringTie	exon	150326048	150326163	1000	+	.	transcript_id "STRG.62066.3"; gene_id "STRG.62066";
chr7B	StringTie	exon	150326828	150328055	1000	+	.	transcript_id "STRG.62066.3"; gene_id "STRG.62066";
chr7B	StringTie	transcript	150323158	150328055	1000	+	.	transcript_id "STRG.62066.4"; gene_id "STRG.62066"
chr7B	StringTie	exon	150323158	150325307	1000	+	.	transcript_id "STRG.62066.4"; gene_id "STRG.62066";
chr7B	StringTie	exon	150325456	150326163	1000	+	.	transcript_id "STRG.62066.4"; gene_id "STRG.62066";
chr7B	StringTie	exon	150327336	150328055	1000	+	.	transcript_id "STRG.62066.4"; gene_id "STRG.62066";
chr7B	StringTie	transcript	150326368	150328055	1000	+	.	transcript_id "STRG.62066.5"; gene_id "STRG.62066"
chr7B	StringTie	exon	150326368	150326890	1000	+	.	transcript_id "STRG.62066.5"; gene_id "STRG.62066";
chr7B	StringTie	exon	150327336	150328055	1000	+	.	transcript_id "STRG.62066.5"; gene_id "STRG.62066";
chr7B	StringTie	transcript	150737509	150738891	1000	-	.	transcript_id "STRG.62064.1"; gene_id "STRG.62064"
chr7B	StringTie	exon	150737509	150738237	1000	-	.	transcript_id "STRG.62064.1"; gene_id "STRG.62064";
chr7B	StringTie	exon	150738489	150738891	1000	-	.	transcript_id "STRG.62064.1"; gene_id "STRG.62064";
chr7B	StringTie	transcript	150751164	150756946	1000	+	.	transcript_id "STRG.62065.1"; gene_id "STRG.62065"
chr7B	StringTie	exon	150751164	150751855	1000	+	.	transcript_id "STRG.62065.1"; gene_id "STRG.62065";
chr7B	StringTie	exon	150752414	150752485	1000	+	.	transcript_id "STRG.62065.1"; gene_id "STRG.62065";
chr7B	StringTie	exon	150752607	150752750	1000	+	.	transcript_id "STRG.62065.1"; gene_id "STRG.62065";
chr7B	StringTie	exon	150752817	150752888	1000	+	.	transcript_id "STRG.62065.1"; gene_id "STRG.62065";
chr7B	StringTie	exon	150753029	150753091	1000	+	.	transcript_id "STRG.62065.1"; gene_id "STRG.62065";
chr7B	StringTie	exon	150753189	150753256	1000	+	.	transcript_id "STRG.62065.1"; gene_id "STRG.62065";
chr7B	StringTie	exon	150753455	150753654	1000	+	.	transcript_id "STRG.62065.1"; gene_id "STRG.62065";
chr7B	StringTie	exon	150753814	150754161	1000	+	.	transcript_id "STRG.62065.1"; gene_id "STRG.62065";
chr7B	StringTie	exon	150754496	150754854	1000	+	.	transcript_id "STRG.62065.1"; gene_id "STRG.62065";
chr7B	StringTie	exon	150755603	150756291	1000	+	.	transcript_id "STRG.62065.1"; gene_id "STRG.62065";
chr7B	StringTie	exon	150756432	150756946	1000	+	.	transcript_id "STRG.62065.1"; gene_id "STRG.62065";
chr7B	StringTie	transcript	150751164	150756946	1000	+	.	transcript_id "STRG.62065.2"; gene_id "STRG.62065"
chr7B	StringTie	exon	150751164	150751855	1000	+	.	transcript_id "STRG.62065.2"; gene_id "STRG.62065";
chr7B	StringTie	exon	150752414	150752485	1000	+	.	transcript_id "STRG.62065.2"; gene_id "STRG.62065";
chr7B	StringTie	exon	150752607	150753091	1000	+	.	transcript_id "STRG.62065.2"; gene_id "STRG.62065";
chr7B	StringTie	exon	150753189	150753654	1000	+	.	transcript_id "STRG.62065.2"; gene_id "STRG.62065";
chr7B	StringTie	exon	150753814	150754161	1000	+	.	transcript_id "STRG.62065.2"; gene_id "STRG.62065";
chr7B	StringTie	exon	150754496	150754854	1000	+	.	transcript_id "STRG.62065.2"; gene_id "STRG.62065";
chr7B	StringTie	exon	150755603	150756291	1000	+	.	transcript_id "STRG.62065.2"; gene_id "STRG.62065";
chr7B	StringTie	exon	150756432	150756946	1000	+	.	transcript_id "STRG.62065.2"; gene_id "STRG.62065";
chr7B	StringTie	transcript	150751164	150756946	1000	+	.	transcript_id "STRG.62065.3"; gene_id "STRG.62065"
chr7B	StringTie	exon	150751164	150751855	1000	+	.	transcript_id "STRG.62065.3"; gene_id "STRG.62065";
chr7B	StringTie	exon	150752414	150752485	1000	+	.	transcript_id "STRG.62065.3"; gene_id "STRG.62065";
chr7B	StringTie	exon	150752607	150753654	1000	+	.	transcript_id "STRG.62065.3"; gene_id "STRG.62065";
chr7B	StringTie	exon	150753814	150754161	1000	+	.	transcript_id "STRG.62065.3"; gene_id "STRG.62065";
chr7B	StringTie	exon	150754496	150754854	1000	+	.	transcript_id "STRG.62065.3"; gene_id "STRG.62065";
chr7B	StringTie	exon	150755603	150756291	1000	+	.	transcript_id "STRG.62065.3"; gene_id "STRG.62065";
chr7B	StringTie	exon	150756432	150756946	1000	+	.	transcript_id "STRG.62065.3"; gene_id "STRG.62065";
chr7B	StringTie	transcript	150752607	150756946	1000	+	.	transcript_id "STRG.62065.4"; gene_id "STRG.62065"
chr7B	StringTie	exon	150752607	150753091	1000	+	.	transcript_id "STRG.62065.4"; gene_id "STRG.62065";
chr7B	StringTie	exon	150753189	150753256	1000	+	.	transcript_id "STRG.62065.4"; gene_id "STRG.62065";
chr7B	StringTie	exon	150753455	150753654	1000	+	.	transcript_id "STRG.62065.4"; gene_id "STRG.62065";
chr7B	StringTie	exon	150753814	150754161	1000	+	.	transcript_id "STRG.62065.4"; gene_id "STRG.62065";
chr7B	StringTie	exon	150754496	150754854	1000	+	.	transcript_id "STRG.62065.4"; gene_id "STRG.62065";
chr7B	StringTie	exon	150755603	150756291	1000	+	.	transcript_id "STRG.62065.4"; gene_id "STRG.62065";
chr7B	StringTie	exon	150756432	150756946	1000	+	.	transcript_id "STRG.62065.4"; gene_id "STRG.62065";
chr7B	StringTie	transcript	150992749	150999211	1000	+	.	transcript_id "STRG.62067.1"; gene_id "STRG.62067"
chr7B	StringTie	exon	150992749	150993030	1000	+	.	transcript_id "STRG.62067.1"; gene_id "STRG.62067";
chr7B	StringTie	exon	150994204	150994284	1000	+	.	transcript_id "STRG.62067.1"; gene_id "STRG.62067";
chr7B	StringTie	exon	150994763	150994884	1000	+	.	transcript_id "STRG.62067.1"; gene_id "STRG.62067";
chr7B	StringTie	exon	150995222	150995838	1000	+	.	transcript_id "STRG.62067.1"; gene_id "STRG.62067";
chr7B	StringTie	exon	150995940	150997135	1000	+	.	transcript_id "STRG.62067.1"; gene_id "STRG.62067";
chr7B	StringTie	exon	150997218	150997297	1000	+	.	transcript_id "STRG.62067.1"; gene_id "STRG.62067";
chr7B	StringTie	exon	150997751	150997846	1000	+	.	transcript_id "STRG.62067.1"; gene_id "STRG.62067";
chr7B	StringTie	exon	150997934	150998007	1000	+	.	transcript_id "STRG.62067.1"; gene_id "STRG.62067";
chr7B	StringTie	exon	150998395	150998530	1000	+	.	transcript_id "STRG.62067.1"; gene_id "STRG.62067";
chr7B	StringTie	exon	150998703	150999211	1000	+	.	transcript_id "STRG.62067.1"; gene_id "STRG.62067";
chr7B	StringTie	transcript	150992749	150999211	1000	+	.	transcript_id "STRG.62067.2"; gene_id "STRG.62067"
chr7B	StringTie	exon	150992749	150993030	1000	+	.	transcript_id "STRG.62067.2"; gene_id "STRG.62067";
chr7B	StringTie	exon	150994204	150994284	1000	+	.	transcript_id "STRG.62067.2"; gene_id "STRG.62067";
chr7B	StringTie	exon	150994763	150994884	1000	+	.	transcript_id "STRG.62067.2"; gene_id "STRG.62067";
chr7B	StringTie	exon	150995222	150995838	1000	+	.	transcript_id "STRG.62067.2"; gene_id "STRG.62067";
chr7B	StringTie	exon	150995940	150997135	1000	+	.	transcript_id "STRG.62067.2"; gene_id "STRG.62067";
chr7B	StringTie	exon	150997218	150997846	1000	+	.	transcript_id "STRG.62067.2"; gene_id "STRG.62067";
chr7B	StringTie	exon	150997934	150998007	1000	+	.	transcript_id "STRG.62067.2"; gene_id "STRG.62067";
chr7B	StringTie	exon	150998395	150998530	1000	+	.	transcript_id "STRG.62067.2"; gene_id "STRG.62067";
chr7B	StringTie	exon	150998703	150999211	1000	+	.	transcript_id "STRG.62067.2"; gene_id "STRG.62067";
chr7B	StringTie	transcript	150992749	150999211	1000	+	.	transcript_id "STRG.62067.3"; gene_id "STRG.62067"
chr7B	StringTie	exon	150992749	150993030	1000	+	.	transcript_id "STRG.62067.3"; gene_id "STRG.62067";
chr7B	StringTie	exon	150994204	150994284	1000	+	.	transcript_id "STRG.62067.3"; gene_id "STRG.62067";
chr7B	StringTie	exon	150994763	150994884	1000	+	.	transcript_id "STRG.62067.3"; gene_id "STRG.62067";
chr7B	StringTie	exon	150995222	150995838	1000	+	.	transcript_id "STRG.62067.3"; gene_id "STRG.62067";
chr7B	StringTie	exon	150995940	150997135	1000	+	.	transcript_id "STRG.62067.3"; gene_id "STRG.62067";
chr7B	StringTie	exon	150997218	150997297	1000	+	.	transcript_id "STRG.62067.3"; gene_id "STRG.62067";
chr7B	StringTie	exon	150997626	150997670	1000	+	.	transcript_id "STRG.62067.3"; gene_id "STRG.62067";
chr7B	StringTie	exon	150997751	150997846	1000	+	.	transcript_id "STRG.62067.3"; gene_id "STRG.62067";
chr7B	StringTie	exon	150997934	150998007	1000	+	.	transcript_id "STRG.62067.3"; gene_id "STRG.62067";
chr7B	StringTie	exon	150998395	150998530	1000	+	.	transcript_id "STRG.62067.3"; gene_id "STRG.62067";
chr7B	StringTie	exon	150998703	150999211	1000	+	.	transcript_id "STRG.62067.3"; gene_id "STRG.62067";
chr7B	StringTie	transcript	150992749	150999211	1000	+	.	transcript_id "STRG.62067.4"; gene_id "STRG.62067"
chr7B	StringTie	exon	150992749	150993030	1000	+	.	transcript_id "STRG.62067.4"; gene_id "STRG.62067";
chr7B	StringTie	exon	150994204	150994884	1000	+	.	transcript_id "STRG.62067.4"; gene_id "STRG.62067";
chr7B	StringTie	exon	150995222	150995838	1000	+	.	transcript_id "STRG.62067.4"; gene_id "STRG.62067";
chr7B	StringTie	exon	150995940	150997135	1000	+	.	transcript_id "STRG.62067.4"; gene_id "STRG.62067";
chr7B	StringTie	exon	150997218	150997297	1000	+	.	transcript_id "STRG.62067.4"; gene_id "STRG.62067";
chr7B	StringTie	exon	150997751	150997846	1000	+	.	transcript_id "STRG.62067.4"; gene_id "STRG.62067";
chr7B	StringTie	exon	150997934	150998007	1000	+	.	transcript_id "STRG.62067.4"; gene_id "STRG.62067";
chr7B	StringTie	exon	150998395	150998530	1000	+	.	transcript_id "STRG.62067.4"; gene_id "STRG.62067";
chr7B	StringTie	exon	150998703	150999211	1000	+	.	transcript_id "STRG.62067.4"; gene_id "STRG.62067";
chr7B	StringTie	transcript	150992749	150999211	1000	+	.	transcript_id "STRG.62067.5"; gene_id "STRG.62067"
chr7B	StringTie	exon	150992749	150993030	1000	+	.	transcript_id "STRG.62067.5"; gene_id "STRG.62067";
chr7B	StringTie	exon	150994204	150994554	1000	+	.	transcript_id "STRG.62067.5"; gene_id "STRG.62067";
chr7B	StringTie	exon	150994763	150994884	1000	+	.	transcript_id "STRG.62067.5"; gene_id "STRG.62067";
chr7B	StringTie	exon	150995222	150995838	1000	+	.	transcript_id "STRG.62067.5"; gene_id "STRG.62067";
chr7B	StringTie	exon	150995940	150997135	1000	+	.	transcript_id "STRG.62067.5"; gene_id "STRG.62067";
chr7B	StringTie	exon	150997218	150997846	1000	+	.	transcript_id "STRG.62067.5"; gene_id "STRG.62067";
chr7B	StringTie	exon	150997934	150998007	1000	+	.	transcript_id "STRG.62067.5"; gene_id "STRG.62067";
chr7B	StringTie	exon	150998395	150998530	1000	+	.	transcript_id "STRG.62067.5"; gene_id "STRG.62067";
chr7B	StringTie	exon	150998703	150999211	1000	+	.	transcript_id "STRG.62067.5"; gene_id "STRG.62067";
chr7B	StringTie	transcript	150992749	150999211	1000	+	.	transcript_id "STRG.62067.6"; gene_id "STRG.62067"
chr7B	StringTie	exon	150992749	150993030	1000	+	.	transcript_id "STRG.62067.6"; gene_id "STRG.62067";
chr7B	StringTie	exon	150994204	150994884	1000	+	.	transcript_id "STRG.62067.6"; gene_id "STRG.62067";
chr7B	StringTie	exon	150995222	150995838	1000	+	.	transcript_id "STRG.62067.6"; gene_id "STRG.62067";
chr7B	StringTie	exon	150995940	150997135	1000	+	.	transcript_id "STRG.62067.6"; gene_id "STRG.62067";
chr7B	StringTie	exon	150997218	150997846	1000	+	.	transcript_id "STRG.62067.6"; gene_id "STRG.62067";
chr7B	StringTie	exon	150997934	150998007	1000	+	.	transcript_id "STRG.62067.6"; gene_id "STRG.62067";
chr7B	StringTie	exon	150998395	150998530	1000	+	.	transcript_id "STRG.62067.6"; gene_id "STRG.62067";
chr7B	StringTie	exon	150998703	150999211	1000	+	.	transcript_id "STRG.62067.6"; gene_id "STRG.62067";
chr7B	StringTie	transcript	150992749	150999211	1000	+	.	transcript_id "STRG.62067.7"; gene_id "STRG.62067"
chr7B	StringTie	exon	150992749	150993030	1000	+	.	transcript_id "STRG.62067.7"; gene_id "STRG.62067";
chr7B	StringTie	exon	150994204	150994554	1000	+	.	transcript_id "STRG.62067.7"; gene_id "STRG.62067";
chr7B	StringTie	exon	150994763	150994884	1000	+	.	transcript_id "STRG.62067.7"; gene_id "STRG.62067";
chr7B	StringTie	exon	150995222	150995838	1000	+	.	transcript_id "STRG.62067.7"; gene_id "STRG.62067";
chr7B	StringTie	exon	150995940	150997135	1000	+	.	transcript_id "STRG.62067.7"; gene_id "STRG.62067";
chr7B	StringTie	exon	150997218	150997297	1000	+	.	transcript_id "STRG.62067.7"; gene_id "STRG.62067";
chr7B	StringTie	exon	150997626	150997670	1000	+	.	transcript_id "STRG.62067.7"; gene_id "STRG.62067";
chr7B	StringTie	exon	150997751	150997846	1000	+	.	transcript_id "STRG.62067.7"; gene_id "STRG.62067";
chr7B	StringTie	exon	150997934	150998007	1000	+	.	transcript_id "STRG.62067.7"; gene_id "STRG.62067";
chr7B	StringTie	exon	150998395	150998530	1000	+	.	transcript_id "STRG.62067.7"; gene_id "STRG.62067";
chr7B	StringTie	exon	150998703	150999211	1000	+	.	transcript_id "STRG.62067.7"; gene_id "STRG.62067";
chr7B	StringTie	transcript	150992749	150999211	1000	+	.	transcript_id "STRG.62067.8"; gene_id "STRG.62067"
chr7B	StringTie	exon	150992749	150993030	1000	+	.	transcript_id "STRG.62067.8"; gene_id "STRG.62067";
chr7B	StringTie	exon	150994204	150994884	1000	+	.	transcript_id "STRG.62067.8"; gene_id "STRG.62067";
chr7B	StringTie	exon	150995222	150995838	1000	+	.	transcript_id "STRG.62067.8"; gene_id "STRG.62067";
chr7B	StringTie	exon	150995940	150997135	1000	+	.	transcript_id "STRG.62067.8"; gene_id "STRG.62067";
chr7B	StringTie	exon	150997218	150997670	1000	+	.	transcript_id "STRG.62067.8"; gene_id "STRG.62067";
chr7B	StringTie	exon	150997751	150997846	1000	+	.	transcript_id "STRG.62067.8"; gene_id "STRG.62067";
chr7B	StringTie	exon	150997934	150998007	1000	+	.	transcript_id "STRG.62067.8"; gene_id "STRG.62067";
chr7B	StringTie	exon	150998395	150998530	1000	+	.	transcript_id "STRG.62067.8"; gene_id "STRG.62067";
chr7B	StringTie	exon	150998703	150999211	1000	+	.	transcript_id "STRG.62067.8"; gene_id "STRG.62067";
chr7B	StringTie	transcript	150999423	151001957	1000	-	.	transcript_id "STRG.62068.1"; gene_id "STRG.62068"
chr7B	StringTie	exon	150999423	150999875	1000	-	.	transcript_id "STRG.62068.1"; gene_id "STRG.62068";
chr7B	StringTie	exon	151000671	151000786	1000	-	.	transcript_id "STRG.62068.1"; gene_id "STRG.62068";
chr7B	StringTie	exon	151001129	151001290	1000	-	.	transcript_id "STRG.62068.1"; gene_id "STRG.62068";
chr7B	StringTie	exon	151001405	151001553	1000	-	.	transcript_id "STRG.62068.1"; gene_id "STRG.62068";
chr7B	StringTie	exon	151001633	151001957	1000	-	.	transcript_id "STRG.62068.1"; gene_id "STRG.62068";
chr7B	StringTie	transcript	151413091	151418692	1000	-	.	transcript_id "STRG.62069.1"; gene_id "STRG.62069"
chr7B	StringTie	exon	151413091	151413691	1000	-	.	transcript_id "STRG.62069.1"; gene_id "STRG.62069";
chr7B	StringTie	exon	151417756	151417825	1000	-	.	transcript_id "STRG.62069.1"; gene_id "STRG.62069";
chr7B	StringTie	exon	151417918	151418206	1000	-	.	transcript_id "STRG.62069.1"; gene_id "STRG.62069";
chr7B	StringTie	exon	151418299	151418692	1000	-	.	transcript_id "STRG.62069.1"; gene_id "STRG.62069";
chr7B	StringTie	transcript	151968135	151971940	1000	-	.	transcript_id "STRG.62070.1"; gene_id "STRG.62070"
chr7B	StringTie	exon	151968135	151968896	1000	-	.	transcript_id "STRG.62070.1"; gene_id "STRG.62070";
chr7B	StringTie	exon	151969141	151969245	1000	-	.	transcript_id "STRG.62070.1"; gene_id "STRG.62070";
chr7B	StringTie	exon	151971149	151971416	1000	-	.	transcript_id "STRG.62070.1"; gene_id "STRG.62070";
chr7B	StringTie	exon	151971562	151971940	1000	-	.	transcript_id "STRG.62070.1"; gene_id "STRG.62070";
chr7B	StringTie	transcript	152207479	152213290	1000	-	.	transcript_id "STRG.62071.1"; gene_id "STRG.62071"
chr7B	StringTie	exon	152207479	152208005	1000	-	.	transcript_id "STRG.62071.1"; gene_id "STRG.62071";
chr7B	StringTie	exon	152208171	152208293	1000	-	.	transcript_id "STRG.62071.1"; gene_id "STRG.62071";
chr7B	StringTie	exon	152208452	152208581	1000	-	.	transcript_id "STRG.62071.1"; gene_id "STRG.62071";
chr7B	StringTie	exon	152212030	152212104	1000	-	.	transcript_id "STRG.62071.1"; gene_id "STRG.62071";
chr7B	StringTie	exon	152212877	152212942	1000	-	.	transcript_id "STRG.62071.1"; gene_id "STRG.62071";
chr7B	StringTie	exon	152213046	152213290	1000	-	.	transcript_id "STRG.62071.1"; gene_id "STRG.62071";
chr7B	StringTie	transcript	152410180	152413617	1000	+	.	transcript_id "STRG.62072.1"; gene_id "STRG.62072"
chr7B	StringTie	exon	152410180	152411665	1000	+	.	transcript_id "STRG.62072.1"; gene_id "STRG.62072";
chr7B	StringTie	exon	152411788	152411934	1000	+	.	transcript_id "STRG.62072.1"; gene_id "STRG.62072";
chr7B	StringTie	exon	152412472	152413617	1000	+	.	transcript_id "STRG.62072.1"; gene_id "STRG.62072";
chr7B	StringTie	transcript	152410180	152413617	1000	+	.	transcript_id "STRG.62072.2"; gene_id "STRG.62072"
chr7B	StringTie	exon	152410180	152411934	1000	+	.	transcript_id "STRG.62072.2"; gene_id "STRG.62072";
chr7B	StringTie	exon	152412472	152413617	1000	+	.	transcript_id "STRG.62072.2"; gene_id "STRG.62072";
chr7B	StringTie	transcript	152505002	152510798	1000	+	.	transcript_id "STRG.62073.1"; gene_id "STRG.62073"
chr7B	StringTie	exon	152505002	152505453	1000	+	.	transcript_id "STRG.62073.1"; gene_id "STRG.62073";
chr7B	StringTie	exon	152505927	152506474	1000	+	.	transcript_id "STRG.62073.1"; gene_id "STRG.62073";
chr7B	StringTie	exon	152507722	152507802	1000	+	.	transcript_id "STRG.62073.1"; gene_id "STRG.62073";
chr7B	StringTie	exon	152508190	152508238	1000	+	.	transcript_id "STRG.62073.1"; gene_id "STRG.62073";
chr7B	StringTie	exon	152508363	152508471	1000	+	.	transcript_id "STRG.62073.1"; gene_id "STRG.62073";
chr7B	StringTie	exon	152509429	152509481	1000	+	.	transcript_id "STRG.62073.1"; gene_id "STRG.62073";
chr7B	StringTie	exon	152509631	152509693	1000	+	.	transcript_id "STRG.62073.1"; gene_id "STRG.62073";
chr7B	StringTie	exon	152509873	152510798	1000	+	.	transcript_id "STRG.62073.1"; gene_id "STRG.62073";
chr7B	StringTie	transcript	152669181	152677708	1000	+	.	transcript_id "STRG.62074.1"; gene_id "STRG.62074"
chr7B	StringTie	exon	152669181	152670094	1000	+	.	transcript_id "STRG.62074.1"; gene_id "STRG.62074";
chr7B	StringTie	exon	152670885	152670934	1000	+	.	transcript_id "STRG.62074.1"; gene_id "STRG.62074";
chr7B	StringTie	exon	152671149	152671305	1000	+	.	transcript_id "STRG.62074.1"; gene_id "STRG.62074";
chr7B	StringTie	exon	152671386	152671604	1000	+	.	transcript_id "STRG.62074.1"; gene_id "STRG.62074";
chr7B	StringTie	exon	152672028	152672156	1000	+	.	transcript_id "STRG.62074.1"; gene_id "STRG.62074";
chr7B	StringTie	exon	152672511	152673048	1000	+	.	transcript_id "STRG.62074.1"; gene_id "STRG.62074";
chr7B	StringTie	exon	152673143	152673993	1000	+	.	transcript_id "STRG.62074.1"; gene_id "STRG.62074";
chr7B	StringTie	exon	152675092	152675451	1000	+	.	transcript_id "STRG.62074.1"; gene_id "STRG.62074";
chr7B	StringTie	exon	152675522	152675641	1000	+	.	transcript_id "STRG.62074.1"; gene_id "STRG.62074";
chr7B	StringTie	exon	152676212	152676382	1000	+	.	transcript_id "STRG.62074.1"; gene_id "STRG.62074";
chr7B	StringTie	exon	152676526	152676684	1000	+	.	transcript_id "STRG.62074.1"; gene_id "STRG.62074";
chr7B	StringTie	exon	152676882	152677007	1000	+	.	transcript_id "STRG.62074.1"; gene_id "STRG.62074";
chr7B	StringTie	exon	152677181	152677708	1000	+	.	transcript_id "STRG.62074.1"; gene_id "STRG.62074";
chr7B	StringTie	transcript	152669181	152677708	1000	+	.	transcript_id "STRG.62074.2"; gene_id "STRG.62074"
chr7B	StringTie	exon	152669181	152670094	1000	+	.	transcript_id "STRG.62074.2"; gene_id "STRG.62074";
chr7B	StringTie	exon	152670885	152670934	1000	+	.	transcript_id "STRG.62074.2"; gene_id "STRG.62074";
chr7B	StringTie	exon	152671149	152671305	1000	+	.	transcript_id "STRG.62074.2"; gene_id "STRG.62074";
chr7B	StringTie	exon	152671386	152671604	1000	+	.	transcript_id "STRG.62074.2"; gene_id "STRG.62074";
chr7B	StringTie	exon	152672028	152672156	1000	+	.	transcript_id "STRG.62074.2"; gene_id "STRG.62074";
chr7B	StringTie	exon	152672511	152673048	1000	+	.	transcript_id "STRG.62074.2"; gene_id "STRG.62074";
chr7B	StringTie	exon	152673143	152673391	1000	+	.	transcript_id "STRG.62074.2"; gene_id "STRG.62074";
chr7B	StringTie	exon	152673473	152673993	1000	+	.	transcript_id "STRG.62074.2"; gene_id "STRG.62074";
chr7B	StringTie	exon	152675092	152675451	1000	+	.	transcript_id "STRG.62074.2"; gene_id "STRG.62074";
chr7B	StringTie	exon	152675522	152675641	1000	+	.	transcript_id "STRG.62074.2"; gene_id "STRG.62074";
chr7B	StringTie	exon	152676212	152676382	1000	+	.	transcript_id "STRG.62074.2"; gene_id "STRG.62074";
chr7B	StringTie	exon	152676526	152676684	1000	+	.	transcript_id "STRG.62074.2"; gene_id "STRG.62074";
chr7B	StringTie	exon	152676882	152677007	1000	+	.	transcript_id "STRG.62074.2"; gene_id "STRG.62074";
chr7B	StringTie	exon	152677181	152677708	1000	+	.	transcript_id "STRG.62074.2"; gene_id "STRG.62074";
chr7B	StringTie	transcript	152995151	152996729	1000	+	.	transcript_id "STRG.62075.1"; gene_id "STRG.62075"
chr7B	StringTie	exon	152995151	152996729	1000	+	.	transcript_id "STRG.62075.1"; gene_id "STRG.62075";
chr7B	StringTie	transcript	153391759	153397774	1000	-	.	transcript_id "STRG.62076.1"; gene_id "STRG.62076"
chr7B	StringTie	exon	153391759	153392081	1000	-	.	transcript_id "STRG.62076.1"; gene_id "STRG.62076";
chr7B	StringTie	exon	153393198	153393384	1000	-	.	transcript_id "STRG.62076.1"; gene_id "STRG.62076";
chr7B	StringTie	exon	153394848	153394983	1000	-	.	transcript_id "STRG.62076.1"; gene_id "STRG.62076";
chr7B	StringTie	exon	153395115	153395320	1000	-	.	transcript_id "STRG.62076.1"; gene_id "STRG.62076";
chr7B	StringTie	exon	153395413	153395562	1000	-	.	transcript_id "STRG.62076.1"; gene_id "STRG.62076";
chr7B	StringTie	exon	153395645	153395821	1000	-	.	transcript_id "STRG.62076.1"; gene_id "STRG.62076";
chr7B	StringTie	exon	153396698	153397305	1000	-	.	transcript_id "STRG.62076.1"; gene_id "STRG.62076";
chr7B	StringTie	exon	153397463	153397774	1000	-	.	transcript_id "STRG.62076.1"; gene_id "STRG.62076";
chr7B	StringTie	transcript	153402510	153405233	1000	-	.	transcript_id "STRG.62077.1"; gene_id "STRG.62077"
chr7B	StringTie	exon	153402510	153402724	1000	-	.	transcript_id "STRG.62077.1"; gene_id "STRG.62077";
chr7B	StringTie	exon	153402806	153402846	1000	-	.	transcript_id "STRG.62077.1"; gene_id "STRG.62077";
chr7B	StringTie	exon	153402920	153402966	1000	-	.	transcript_id "STRG.62077.1"; gene_id "STRG.62077";
chr7B	StringTie	exon	153403159	153403326	1000	-	.	transcript_id "STRG.62077.1"; gene_id "STRG.62077";
chr7B	StringTie	exon	153403626	153403821	1000	-	.	transcript_id "STRG.62077.1"; gene_id "STRG.62077";
chr7B	StringTie	exon	153404832	153405233	1000	-	.	transcript_id "STRG.62077.1"; gene_id "STRG.62077";
chr7B	StringTie	transcript	153422195	153424101	1000	-	.	transcript_id "STRG.62078.1"; gene_id "STRG.62078"
chr7B	StringTie	exon	153422195	153424101	1000	-	.	transcript_id "STRG.62078.1"; gene_id "STRG.62078";
chr7B	StringTie	transcript	153792251	153815644	1000	+	.	transcript_id "STRG.62080.1"; gene_id "STRG.62080"
chr7B	StringTie	exon	153792251	153792625	1000	+	.	transcript_id "STRG.62080.1"; gene_id "STRG.62080";
chr7B	StringTie	exon	153794556	153794658	1000	+	.	transcript_id "STRG.62080.1"; gene_id "STRG.62080";
chr7B	StringTie	exon	153794754	153794866	1000	+	.	transcript_id "STRG.62080.1"; gene_id "STRG.62080";
chr7B	StringTie	exon	153794946	153795068	1000	+	.	transcript_id "STRG.62080.1"; gene_id "STRG.62080";
chr7B	StringTie	exon	153796184	153796285	1000	+	.	transcript_id "STRG.62080.1"; gene_id "STRG.62080";
chr7B	StringTie	exon	153796376	153796541	1000	+	.	transcript_id "STRG.62080.1"; gene_id "STRG.62080";
chr7B	StringTie	exon	153799058	153799174	1000	+	.	transcript_id "STRG.62080.1"; gene_id "STRG.62080";
chr7B	StringTie	exon	153799517	153799584	1000	+	.	transcript_id "STRG.62080.1"; gene_id "STRG.62080";
chr7B	StringTie	exon	153799669	153799770	1000	+	.	transcript_id "STRG.62080.1"; gene_id "STRG.62080";
chr7B	StringTie	exon	153799869	153800085	1000	+	.	transcript_id "STRG.62080.1"; gene_id "STRG.62080";
chr7B	StringTie	exon	153800235	153800460	1000	+	.	transcript_id "STRG.62080.1"; gene_id "STRG.62080";
chr7B	StringTie	exon	153800553	153800680	1000	+	.	transcript_id "STRG.62080.1"; gene_id "STRG.62080";
chr7B	StringTie	exon	153800781	153800898	1000	+	.	transcript_id "STRG.62080.1"; gene_id "STRG.62080";
chr7B	StringTie	exon	153801001	153801216	1000	+	.	transcript_id "STRG.62080.1"; gene_id "STRG.62080";
chr7B	StringTie	exon	153801295	153801444	1000	+	.	transcript_id "STRG.62080.1"; gene_id "STRG.62080";
chr7B	StringTie	exon	153801545	153801621	1000	+	.	transcript_id "STRG.62080.1"; gene_id "STRG.62080";
chr7B	StringTie	exon	153801705	153801922	1000	+	.	transcript_id "STRG.62080.1"; gene_id "STRG.62080";
chr7B	StringTie	exon	153802275	153802488	1000	+	.	transcript_id "STRG.62080.1"; gene_id "STRG.62080";
chr7B	StringTie	exon	153802599	153802678	1000	+	.	transcript_id "STRG.62080.1"; gene_id "STRG.62080";
chr7B	StringTie	exon	153802748	153802865	1000	+	.	transcript_id "STRG.62080.1"; gene_id "STRG.62080";
chr7B	StringTie	exon	153802943	153803113	1000	+	.	transcript_id "STRG.62080.1"; gene_id "STRG.62080";
chr7B	StringTie	exon	153803462	153803630	1000	+	.	transcript_id "STRG.62080.1"; gene_id "STRG.62080";
chr7B	StringTie	exon	153803704	153803747	1000	+	.	transcript_id "STRG.62080.1"; gene_id "STRG.62080";
chr7B	StringTie	exon	153803939	153803981	1000	+	.	transcript_id "STRG.62080.1"; gene_id "STRG.62080";
chr7B	StringTie	exon	153804060	153804205	1000	+	.	transcript_id "STRG.62080.1"; gene_id "STRG.62080";
chr7B	StringTie	exon	153810578	153810672	1000	+	.	transcript_id "STRG.62080.1"; gene_id "STRG.62080";
chr7B	StringTie	exon	153811034	153811932	1000	+	.	transcript_id "STRG.62080.1"; gene_id "STRG.62080";
chr7B	StringTie	exon	153813041	153813295	1000	+	.	transcript_id "STRG.62080.1"; gene_id "STRG.62080";
chr7B	StringTie	exon	153813376	153813471	1000	+	.	transcript_id "STRG.62080.1"; gene_id "STRG.62080";
chr7B	StringTie	exon	153813835	153814013	1000	+	.	transcript_id "STRG.62080.1"; gene_id "STRG.62080";
chr7B	StringTie	exon	153814372	153814453	1000	+	.	transcript_id "STRG.62080.1"; gene_id "STRG.62080";
chr7B	StringTie	exon	153814688	153814809	1000	+	.	transcript_id "STRG.62080.1"; gene_id "STRG.62080";
chr7B	StringTie	exon	153814910	153815002	1000	+	.	transcript_id "STRG.62080.1"; gene_id "STRG.62080";
chr7B	StringTie	exon	153815117	153815270	1000	+	.	transcript_id "STRG.62080.1"; gene_id "STRG.62080";
chr7B	StringTie	exon	153815351	153815644	1000	+	.	transcript_id "STRG.62080.1"; gene_id "STRG.62080";
chr7B	StringTie	transcript	153807636	153815644	1000	+	.	transcript_id "STRG.62080.2"; gene_id "STRG.62080"
chr7B	StringTie	exon	153807636	153810672	1000	+	.	transcript_id "STRG.62080.2"; gene_id "STRG.62080";
chr7B	StringTie	exon	153811034	153811932	1000	+	.	transcript_id "STRG.62080.2"; gene_id "STRG.62080";
chr7B	StringTie	exon	153813041	153813471	1000	+	.	transcript_id "STRG.62080.2"; gene_id "STRG.62080";
chr7B	StringTie	exon	153813835	153814013	1000	+	.	transcript_id "STRG.62080.2"; gene_id "STRG.62080";
chr7B	StringTie	exon	153814372	153814453	1000	+	.	transcript_id "STRG.62080.2"; gene_id "STRG.62080";
chr7B	StringTie	exon	153814688	153814809	1000	+	.	transcript_id "STRG.62080.2"; gene_id "STRG.62080";
chr7B	StringTie	exon	153814910	153815002	1000	+	.	transcript_id "STRG.62080.2"; gene_id "STRG.62080";
chr7B	StringTie	exon	153815117	153815270	1000	+	.	transcript_id "STRG.62080.2"; gene_id "STRG.62080";
chr7B	StringTie	exon	153815351	153815644	1000	+	.	transcript_id "STRG.62080.2"; gene_id "STRG.62080";
chr7B	StringTie	transcript	153820998	153823916	1000	+	.	transcript_id "STRG.62079.1"; gene_id "STRG.62079"
chr7B	StringTie	exon	153820998	153821146	1000	+	.	transcript_id "STRG.62079.1"; gene_id "STRG.62079";
chr7B	StringTie	exon	153821275	153821416	1000	+	.	transcript_id "STRG.62079.1"; gene_id "STRG.62079";
chr7B	StringTie	exon	153821994	153822815	1000	+	.	transcript_id "STRG.62079.1"; gene_id "STRG.62079";
chr7B	StringTie	exon	153822979	153823916	1000	+	.	transcript_id "STRG.62079.1"; gene_id "STRG.62079";
chr7B	StringTie	transcript	154109987	154124942	1000	+	.	transcript_id "STRG.62082.1"; gene_id "STRG.62082"
chr7B	StringTie	exon	154109987	154110344	1000	+	.	transcript_id "STRG.62082.1"; gene_id "STRG.62082";
chr7B	StringTie	exon	154110659	154111999	1000	+	.	transcript_id "STRG.62082.1"; gene_id "STRG.62082";
chr7B	StringTie	exon	154112939	154113023	1000	+	.	transcript_id "STRG.62082.1"; gene_id "STRG.62082";
chr7B	StringTie	exon	154113246	154113357	1000	+	.	transcript_id "STRG.62082.1"; gene_id "STRG.62082";
chr7B	StringTie	exon	154114492	154114601	1000	+	.	transcript_id "STRG.62082.1"; gene_id "STRG.62082";
chr7B	StringTie	exon	154115368	154115480	1000	+	.	transcript_id "STRG.62082.1"; gene_id "STRG.62082";
chr7B	StringTie	exon	154117316	154117400	1000	+	.	transcript_id "STRG.62082.1"; gene_id "STRG.62082";
chr7B	StringTie	exon	154117622	154117733	1000	+	.	transcript_id "STRG.62082.1"; gene_id "STRG.62082";
chr7B	StringTie	exon	154119983	154120095	1000	+	.	transcript_id "STRG.62082.1"; gene_id "STRG.62082";
chr7B	StringTie	exon	154121427	154121524	1000	+	.	transcript_id "STRG.62082.1"; gene_id "STRG.62082";
chr7B	StringTie	exon	154121661	154121737	1000	+	.	transcript_id "STRG.62082.1"; gene_id "STRG.62082";
chr7B	StringTie	exon	154122445	154122519	1000	+	.	transcript_id "STRG.62082.1"; gene_id "STRG.62082";
chr7B	StringTie	exon	154123854	154123916	1000	+	.	transcript_id "STRG.62082.1"; gene_id "STRG.62082";
chr7B	StringTie	exon	154124470	154124942	1000	+	.	transcript_id "STRG.62082.1"; gene_id "STRG.62082";
chr7B	StringTie	transcript	154238235	154239671	1000	+	.	transcript_id "STRG.62081.2"; gene_id "STRG.62081"
chr7B	StringTie	exon	154238235	154238689	1000	+	.	transcript_id "STRG.62081.2"; gene_id "STRG.62081";
chr7B	StringTie	exon	154238792	154239671	1000	+	.	transcript_id "STRG.62081.2"; gene_id "STRG.62081";
chr7B	StringTie	transcript	154238235	154241181	1000	+	.	transcript_id "STRG.62081.1"; gene_id "STRG.62081"
chr7B	StringTie	exon	154238235	154238689	1000	+	.	transcript_id "STRG.62081.1"; gene_id "STRG.62081";
chr7B	StringTie	exon	154239672	154241181	1000	+	.	transcript_id "STRG.62081.1"; gene_id "STRG.62081";
chr7B	StringTie	transcript	154500382	154505376	1000	+	.	transcript_id "STRG.62083.1"; gene_id "STRG.62083"
chr7B	StringTie	exon	154500382	154501058	1000	+	.	transcript_id "STRG.62083.1"; gene_id "STRG.62083";
chr7B	StringTie	exon	154502387	154502686	1000	+	.	transcript_id "STRG.62083.1"; gene_id "STRG.62083";
chr7B	StringTie	exon	154502837	154502877	1000	+	.	transcript_id "STRG.62083.1"; gene_id "STRG.62083";
chr7B	StringTie	exon	154503006	154504012	1000	+	.	transcript_id "STRG.62083.1"; gene_id "STRG.62083";
chr7B	StringTie	exon	154504882	154505376	1000	+	.	transcript_id "STRG.62083.1"; gene_id "STRG.62083";
chr7B	StringTie	transcript	154500382	154505376	1000	+	.	transcript_id "STRG.62083.2"; gene_id "STRG.62083"
chr7B	StringTie	exon	154500382	154501058	1000	+	.	transcript_id "STRG.62083.2"; gene_id "STRG.62083";
chr7B	StringTie	exon	154502430	154502506	1000	+	.	transcript_id "STRG.62083.2"; gene_id "STRG.62083";
chr7B	StringTie	exon	154502630	154502686	1000	+	.	transcript_id "STRG.62083.2"; gene_id "STRG.62083";
chr7B	StringTie	exon	154502837	154502877	1000	+	.	transcript_id "STRG.62083.2"; gene_id "STRG.62083";
chr7B	StringTie	exon	154503006	154504012	1000	+	.	transcript_id "STRG.62083.2"; gene_id "STRG.62083";
chr7B	StringTie	exon	154504882	154505376	1000	+	.	transcript_id "STRG.62083.2"; gene_id "STRG.62083";
chr7B	StringTie	transcript	154500382	154505376	1000	+	.	transcript_id "STRG.62083.3"; gene_id "STRG.62083"
chr7B	StringTie	exon	154500382	154501058	1000	+	.	transcript_id "STRG.62083.3"; gene_id "STRG.62083";
chr7B	StringTie	exon	154502387	154502506	1000	+	.	transcript_id "STRG.62083.3"; gene_id "STRG.62083";
chr7B	StringTie	exon	154502630	154502686	1000	+	.	transcript_id "STRG.62083.3"; gene_id "STRG.62083";
chr7B	StringTie	exon	154502837	154502877	1000	+	.	transcript_id "STRG.62083.3"; gene_id "STRG.62083";
chr7B	StringTie	exon	154503006	154504012	1000	+	.	transcript_id "STRG.62083.3"; gene_id "STRG.62083";
chr7B	StringTie	exon	154504882	154505376	1000	+	.	transcript_id "STRG.62083.3"; gene_id "STRG.62083";
chr7B	StringTie	transcript	154500382	154505376	1000	+	.	transcript_id "STRG.62083.4"; gene_id "STRG.62083"
chr7B	StringTie	exon	154500382	154501058	1000	+	.	transcript_id "STRG.62083.4"; gene_id "STRG.62083";
chr7B	StringTie	exon	154502387	154502506	1000	+	.	transcript_id "STRG.62083.4"; gene_id "STRG.62083";
chr7B	StringTie	exon	154502630	154502686	1000	+	.	transcript_id "STRG.62083.4"; gene_id "STRG.62083";
chr7B	StringTie	exon	154502837	154502877	1000	+	.	transcript_id "STRG.62083.4"; gene_id "STRG.62083";
chr7B	StringTie	exon	154503006	154503104	1000	+	.	transcript_id "STRG.62083.4"; gene_id "STRG.62083";
chr7B	StringTie	exon	154503789	154504012	1000	+	.	transcript_id "STRG.62083.4"; gene_id "STRG.62083";
chr7B	StringTie	exon	154504882	154505376	1000	+	.	transcript_id "STRG.62083.4"; gene_id "STRG.62083";
chr7B	StringTie	transcript	154500382	154505376	1000	+	.	transcript_id "STRG.62083.5"; gene_id "STRG.62083"
chr7B	StringTie	exon	154500382	154501058	1000	+	.	transcript_id "STRG.62083.5"; gene_id "STRG.62083";
chr7B	StringTie	exon	154502387	154502686	1000	+	.	transcript_id "STRG.62083.5"; gene_id "STRG.62083";
chr7B	StringTie	exon	154502837	154502877	1000	+	.	transcript_id "STRG.62083.5"; gene_id "STRG.62083";
chr7B	StringTie	exon	154503006	154503104	1000	+	.	transcript_id "STRG.62083.5"; gene_id "STRG.62083";
chr7B	StringTie	exon	154503789	154504012	1000	+	.	transcript_id "STRG.62083.5"; gene_id "STRG.62083";
chr7B	StringTie	exon	154504882	154505376	1000	+	.	transcript_id "STRG.62083.5"; gene_id "STRG.62083";
chr7B	StringTie	transcript	154500382	154505376	1000	+	.	transcript_id "STRG.62083.6"; gene_id "STRG.62083"
chr7B	StringTie	exon	154500382	154501058	1000	+	.	transcript_id "STRG.62083.6"; gene_id "STRG.62083";
chr7B	StringTie	exon	154502430	154502686	1000	+	.	transcript_id "STRG.62083.6"; gene_id "STRG.62083";
chr7B	StringTie	exon	154502837	154502877	1000	+	.	transcript_id "STRG.62083.6"; gene_id "STRG.62083";
chr7B	StringTie	exon	154503006	154504012	1000	+	.	transcript_id "STRG.62083.6"; gene_id "STRG.62083";
chr7B	StringTie	exon	154504882	154505376	1000	+	.	transcript_id "STRG.62083.6"; gene_id "STRG.62083";
chr7B	StringTie	transcript	154642822	154648632	1000	+	.	transcript_id "STRG.62084.1"; gene_id "STRG.62084"
chr7B	StringTie	exon	154642822	154643071	1000	+	.	transcript_id "STRG.62084.1"; gene_id "STRG.62084";
chr7B	StringTie	exon	154643272	154643427	1000	+	.	transcript_id "STRG.62084.1"; gene_id "STRG.62084";
chr7B	StringTie	exon	154643978	154644142	1000	+	.	transcript_id "STRG.62084.1"; gene_id "STRG.62084";
chr7B	StringTie	exon	154644217	154644303	1000	+	.	transcript_id "STRG.62084.1"; gene_id "STRG.62084";
chr7B	StringTie	exon	154645410	154645544	1000	+	.	transcript_id "STRG.62084.1"; gene_id "STRG.62084";
chr7B	StringTie	exon	154645629	154645739	1000	+	.	transcript_id "STRG.62084.1"; gene_id "STRG.62084";
chr7B	StringTie	exon	154646627	154646718	1000	+	.	transcript_id "STRG.62084.1"; gene_id "STRG.62084";
chr7B	StringTie	exon	154646951	154647056	1000	+	.	transcript_id "STRG.62084.1"; gene_id "STRG.62084";
chr7B	StringTie	exon	154647625	154647711	1000	+	.	transcript_id "STRG.62084.1"; gene_id "STRG.62084";
chr7B	StringTie	exon	154647808	154648632	1000	+	.	transcript_id "STRG.62084.1"; gene_id "STRG.62084";
chr7B	StringTie	transcript	154742696	154746000	1000	+	.	transcript_id "STRG.62085.1"; gene_id "STRG.62085"
chr7B	StringTie	exon	154742696	154742850	1000	+	.	transcript_id "STRG.62085.1"; gene_id "STRG.62085";
chr7B	StringTie	exon	154744413	154746000	1000	+	.	transcript_id "STRG.62085.1"; gene_id "STRG.62085";
chr7B	StringTie	transcript	154746130	154757913	1000	-	.	transcript_id "STRG.62086.1"; gene_id "STRG.62086"
chr7B	StringTie	exon	154746130	154746756	1000	-	.	transcript_id "STRG.62086.1"; gene_id "STRG.62086";
chr7B	StringTie	exon	154754866	154755171	1000	-	.	transcript_id "STRG.62086.1"; gene_id "STRG.62086";
chr7B	StringTie	exon	154756467	154756701	1000	-	.	transcript_id "STRG.62086.1"; gene_id "STRG.62086";
chr7B	StringTie	exon	154756829	154757230	1000	-	.	transcript_id "STRG.62086.1"; gene_id "STRG.62086";
chr7B	StringTie	exon	154757337	154757685	1000	-	.	transcript_id "STRG.62086.1"; gene_id "STRG.62086";
chr7B	StringTie	exon	154757766	154757913	1000	-	.	transcript_id "STRG.62086.1"; gene_id "STRG.62086";
chr7B	StringTie	transcript	154749811	154757913	1000	-	.	transcript_id "STRG.62086.2"; gene_id "STRG.62086"
chr7B	StringTie	exon	154749811	154750238	1000	-	.	transcript_id "STRG.62086.2"; gene_id "STRG.62086";
chr7B	StringTie	exon	154754866	154755171	1000	-	.	transcript_id "STRG.62086.2"; gene_id "STRG.62086";
chr7B	StringTie	exon	154756467	154756701	1000	-	.	transcript_id "STRG.62086.2"; gene_id "STRG.62086";
chr7B	StringTie	exon	154756829	154757230	1000	-	.	transcript_id "STRG.62086.2"; gene_id "STRG.62086";
chr7B	StringTie	exon	154757337	154757685	1000	-	.	transcript_id "STRG.62086.2"; gene_id "STRG.62086";
chr7B	StringTie	exon	154757766	154757913	1000	-	.	transcript_id "STRG.62086.2"; gene_id "STRG.62086";
chr7B	StringTie	transcript	154754573	154757913	1000	-	.	transcript_id "STRG.62086.3"; gene_id "STRG.62086"
chr7B	StringTie	exon	154754573	154755171	1000	-	.	transcript_id "STRG.62086.3"; gene_id "STRG.62086";
chr7B	StringTie	exon	154756467	154756701	1000	-	.	transcript_id "STRG.62086.3"; gene_id "STRG.62086";
chr7B	StringTie	exon	154756829	154757230	1000	-	.	transcript_id "STRG.62086.3"; gene_id "STRG.62086";
chr7B	StringTie	exon	154757337	154757685	1000	-	.	transcript_id "STRG.62086.3"; gene_id "STRG.62086";
chr7B	StringTie	exon	154757766	154757913	1000	-	.	transcript_id "STRG.62086.3"; gene_id "STRG.62086";
chr7B	StringTie	transcript	154870924	154892433	1000	+	.	transcript_id "STRG.62090.1"; gene_id "STRG.62090"
chr7B	StringTie	exon	154870924	154871586	1000	+	.	transcript_id "STRG.62090.1"; gene_id "STRG.62090";
chr7B	StringTie	exon	154872129	154872272	1000	+	.	transcript_id "STRG.62090.1"; gene_id "STRG.62090";
chr7B	StringTie	exon	154872346	154872500	1000	+	.	transcript_id "STRG.62090.1"; gene_id "STRG.62090";
chr7B	StringTie	exon	154872616	154872891	1000	+	.	transcript_id "STRG.62090.1"; gene_id "STRG.62090";
chr7B	StringTie	exon	154872982	154873106	1000	+	.	transcript_id "STRG.62090.1"; gene_id "STRG.62090";
chr7B	StringTie	exon	154876055	154876172	1000	+	.	transcript_id "STRG.62090.1"; gene_id "STRG.62090";
chr7B	StringTie	exon	154876258	154876350	1000	+	.	transcript_id "STRG.62090.1"; gene_id "STRG.62090";
chr7B	StringTie	exon	154876480	154876557	1000	+	.	transcript_id "STRG.62090.1"; gene_id "STRG.62090";
chr7B	StringTie	exon	154891285	154891385	1000	+	.	transcript_id "STRG.62090.1"; gene_id "STRG.62090";
chr7B	StringTie	exon	154891897	154891967	1000	+	.	transcript_id "STRG.62090.1"; gene_id "STRG.62090";
chr7B	StringTie	exon	154892062	154892433	1000	+	.	transcript_id "STRG.62090.1"; gene_id "STRG.62090";
chr7B	StringTie	transcript	154870924	154892433	1000	+	.	transcript_id "STRG.62090.2"; gene_id "STRG.62090"
chr7B	StringTie	exon	154870924	154871586	1000	+	.	transcript_id "STRG.62090.2"; gene_id "STRG.62090";
chr7B	StringTie	exon	154872129	154872272	1000	+	.	transcript_id "STRG.62090.2"; gene_id "STRG.62090";
chr7B	StringTie	exon	154872346	154872500	1000	+	.	transcript_id "STRG.62090.2"; gene_id "STRG.62090";
chr7B	StringTie	exon	154872616	154872891	1000	+	.	transcript_id "STRG.62090.2"; gene_id "STRG.62090";
chr7B	StringTie	exon	154872982	154873106	1000	+	.	transcript_id "STRG.62090.2"; gene_id "STRG.62090";
chr7B	StringTie	exon	154876258	154876350	1000	+	.	transcript_id "STRG.62090.2"; gene_id "STRG.62090";
chr7B	StringTie	exon	154876480	154876557	1000	+	.	transcript_id "STRG.62090.2"; gene_id "STRG.62090";
chr7B	StringTie	exon	154891285	154891385	1000	+	.	transcript_id "STRG.62090.2"; gene_id "STRG.62090";
chr7B	StringTie	exon	154891897	154891967	1000	+	.	transcript_id "STRG.62090.2"; gene_id "STRG.62090";
chr7B	StringTie	exon	154892062	154892433	1000	+	.	transcript_id "STRG.62090.2"; gene_id "STRG.62090";
chr7B	StringTie	transcript	155669012	155673127	1000	-	.	transcript_id "STRG.62088.1"; gene_id "STRG.62088"
chr7B	StringTie	exon	155669012	155669393	1000	-	.	transcript_id "STRG.62088.1"; gene_id "STRG.62088";
chr7B	StringTie	exon	155671086	155671203	1000	-	.	transcript_id "STRG.62088.1"; gene_id "STRG.62088";
chr7B	StringTie	exon	155671379	155671552	1000	-	.	transcript_id "STRG.62088.1"; gene_id "STRG.62088";
chr7B	StringTie	exon	155671832	155671934	1000	-	.	transcript_id "STRG.62088.1"; gene_id "STRG.62088";
chr7B	StringTie	exon	155672304	155672418	1000	-	.	transcript_id "STRG.62088.1"; gene_id "STRG.62088";
chr7B	StringTie	exon	155672525	155673127	1000	-	.	transcript_id "STRG.62088.1"; gene_id "STRG.62088";
chr7B	StringTie	transcript	155670798	155673127	1000	-	.	transcript_id "STRG.62088.2"; gene_id "STRG.62088"
chr7B	StringTie	exon	155670798	155671934	1000	-	.	transcript_id "STRG.62088.2"; gene_id "STRG.62088";
chr7B	StringTie	exon	155672304	155672562	1000	-	.	transcript_id "STRG.62088.2"; gene_id "STRG.62088";
chr7B	StringTie	exon	155672607	155673127	1000	-	.	transcript_id "STRG.62088.2"; gene_id "STRG.62088";
chr7B	StringTie	transcript	155856124	155859519	1000	+	.	transcript_id "STRG.62087.1"; gene_id "STRG.62087"
chr7B	StringTie	exon	155856124	155856562	1000	+	.	transcript_id "STRG.62087.1"; gene_id "STRG.62087";
chr7B	StringTie	exon	155857185	155859519	1000	+	.	transcript_id "STRG.62087.1"; gene_id "STRG.62087";
chr7B	StringTie	transcript	155856124	155859519	1000	+	.	transcript_id "STRG.62087.2"; gene_id "STRG.62087"
chr7B	StringTie	exon	155856124	155856562	1000	+	.	transcript_id "STRG.62087.2"; gene_id "STRG.62087";
chr7B	StringTie	exon	155857185	155857323	1000	+	.	transcript_id "STRG.62087.2"; gene_id "STRG.62087";
chr7B	StringTie	exon	155857716	155859519	1000	+	.	transcript_id "STRG.62087.2"; gene_id "STRG.62087";
chr7B	StringTie	transcript	155876639	155881538	1000	-	.	transcript_id "STRG.62089.1"; gene_id "STRG.62089"
chr7B	StringTie	exon	155876639	155877147	1000	-	.	transcript_id "STRG.62089.1"; gene_id "STRG.62089";
chr7B	StringTie	exon	155877509	155877744	1000	-	.	transcript_id "STRG.62089.1"; gene_id "STRG.62089";
chr7B	StringTie	exon	155880736	155881538	1000	-	.	transcript_id "STRG.62089.1"; gene_id "STRG.62089";
chr7B	StringTie	transcript	156080236	156085983	1000	+	.	transcript_id "STRG.62093.1"; gene_id "STRG.62093"
chr7B	StringTie	exon	156080236	156080601	1000	+	.	transcript_id "STRG.62093.1"; gene_id "STRG.62093";
chr7B	StringTie	exon	156080779	156080862	1000	+	.	transcript_id "STRG.62093.1"; gene_id "STRG.62093";
chr7B	StringTie	exon	156081367	156081495	1000	+	.	transcript_id "STRG.62093.1"; gene_id "STRG.62093";
chr7B	StringTie	exon	156081891	156081979	1000	+	.	transcript_id "STRG.62093.1"; gene_id "STRG.62093";
chr7B	StringTie	exon	156082086	156082269	1000	+	.	transcript_id "STRG.62093.1"; gene_id "STRG.62093";
chr7B	StringTie	exon	156083447	156083537	1000	+	.	transcript_id "STRG.62093.1"; gene_id "STRG.62093";
chr7B	StringTie	exon	156083809	156083963	1000	+	.	transcript_id "STRG.62093.1"; gene_id "STRG.62093";
chr7B	StringTie	exon	156084245	156084337	1000	+	.	transcript_id "STRG.62093.1"; gene_id "STRG.62093";
chr7B	StringTie	exon	156084578	156084670	1000	+	.	transcript_id "STRG.62093.1"; gene_id "STRG.62093";
chr7B	StringTie	exon	156084828	156084908	1000	+	.	transcript_id "STRG.62093.1"; gene_id "STRG.62093";
chr7B	StringTie	exon	156084982	156085131	1000	+	.	transcript_id "STRG.62093.1"; gene_id "STRG.62093";
chr7B	StringTie	exon	156085243	156085338	1000	+	.	transcript_id "STRG.62093.1"; gene_id "STRG.62093";
chr7B	StringTie	exon	156085630	156085983	1000	+	.	transcript_id "STRG.62093.1"; gene_id "STRG.62093";
chr7B	StringTie	transcript	156123906	156133272	1000	-	.	transcript_id "STRG.62091.1"; gene_id "STRG.62091"
chr7B	StringTie	exon	156123906	156124609	1000	-	.	transcript_id "STRG.62091.1"; gene_id "STRG.62091";
chr7B	StringTie	exon	156124941	156125047	1000	-	.	transcript_id "STRG.62091.1"; gene_id "STRG.62091";
chr7B	StringTie	exon	156125142	156125199	1000	-	.	transcript_id "STRG.62091.1"; gene_id "STRG.62091";
chr7B	StringTie	exon	156125449	156125548	1000	-	.	transcript_id "STRG.62091.1"; gene_id "STRG.62091";
chr7B	StringTie	exon	156132766	156133272	1000	-	.	transcript_id "STRG.62091.1"; gene_id "STRG.62091";
chr7B	StringTie	transcript	156718619	156723175	1000	-	.	transcript_id "STRG.62092.1"; gene_id "STRG.62092"
chr7B	StringTie	exon	156718619	156719380	1000	-	.	transcript_id "STRG.62092.1"; gene_id "STRG.62092";
chr7B	StringTie	exon	156719719	156719867	1000	-	.	transcript_id "STRG.62092.1"; gene_id "STRG.62092";
chr7B	StringTie	exon	156720019	156720106	1000	-	.	transcript_id "STRG.62092.1"; gene_id "STRG.62092";
chr7B	StringTie	exon	156720191	156720502	1000	-	.	transcript_id "STRG.62092.1"; gene_id "STRG.62092";
chr7B	StringTie	exon	156720591	156720746	1000	-	.	transcript_id "STRG.62092.1"; gene_id "STRG.62092";
chr7B	StringTie	exon	156720839	156721054	1000	-	.	transcript_id "STRG.62092.1"; gene_id "STRG.62092";
chr7B	StringTie	exon	156721200	156721457	1000	-	.	transcript_id "STRG.62092.1"; gene_id "STRG.62092";
chr7B	StringTie	exon	156721743	156721946	1000	-	.	transcript_id "STRG.62092.1"; gene_id "STRG.62092";
chr7B	StringTie	exon	156722061	156722116	1000	-	.	transcript_id "STRG.62092.1"; gene_id "STRG.62092";
chr7B	StringTie	exon	156722893	156723175	1000	-	.	transcript_id "STRG.62092.1"; gene_id "STRG.62092";
chr7B	StringTie	transcript	156840593	156844507	1000	-	.	transcript_id "STRG.62095.1"; gene_id "STRG.62095"
chr7B	StringTie	exon	156840593	156841215	1000	-	.	transcript_id "STRG.62095.1"; gene_id "STRG.62095";
chr7B	StringTie	exon	156842977	156843178	1000	-	.	transcript_id "STRG.62095.1"; gene_id "STRG.62095";
chr7B	StringTie	exon	156844070	156844507	1000	-	.	transcript_id "STRG.62095.1"; gene_id "STRG.62095";
chr7B	StringTie	transcript	156840593	156844507	1000	-	.	transcript_id "STRG.62095.2"; gene_id "STRG.62095"
chr7B	StringTie	exon	156840593	156841215	1000	-	.	transcript_id "STRG.62095.2"; gene_id "STRG.62095";
chr7B	StringTie	exon	156842977	156843253	1000	-	.	transcript_id "STRG.62095.2"; gene_id "STRG.62095";
chr7B	StringTie	exon	156844070	156844507	1000	-	.	transcript_id "STRG.62095.2"; gene_id "STRG.62095";
chr7B	StringTie	transcript	156844503	156847910	1000	+	.	transcript_id "STRG.62096.1"; gene_id "STRG.62096"
chr7B	StringTie	exon	156844503	156844991	1000	+	.	transcript_id "STRG.62096.1"; gene_id "STRG.62096";
chr7B	StringTie	exon	156845106	156845186	1000	+	.	transcript_id "STRG.62096.1"; gene_id "STRG.62096";
chr7B	StringTie	exon	156845270	156845329	1000	+	.	transcript_id "STRG.62096.1"; gene_id "STRG.62096";
chr7B	StringTie	exon	156845838	156845881	1000	+	.	transcript_id "STRG.62096.1"; gene_id "STRG.62096";
chr7B	StringTie	exon	156846039	156846081	1000	+	.	transcript_id "STRG.62096.1"; gene_id "STRG.62096";
chr7B	StringTie	exon	156847197	156847268	1000	+	.	transcript_id "STRG.62096.1"; gene_id "STRG.62096";
chr7B	StringTie	exon	156847352	156847453	1000	+	.	transcript_id "STRG.62096.1"; gene_id "STRG.62096";
chr7B	StringTie	exon	156847526	156847910	1000	+	.	transcript_id "STRG.62096.1"; gene_id "STRG.62096";
chr7B	StringTie	transcript	156849198	156854006	1000	-	.	transcript_id "STRG.62094.1"; gene_id "STRG.62094"
chr7B	StringTie	exon	156849198	156849753	1000	-	.	transcript_id "STRG.62094.1"; gene_id "STRG.62094";
chr7B	StringTie	exon	156849863	156849986	1000	-	.	transcript_id "STRG.62094.1"; gene_id "STRG.62094";
chr7B	StringTie	exon	156850444	156850610	1000	-	.	transcript_id "STRG.62094.1"; gene_id "STRG.62094";
chr7B	StringTie	exon	156850689	156850868	1000	-	.	transcript_id "STRG.62094.1"; gene_id "STRG.62094";
chr7B	StringTie	exon	156851133	156852016	1000	-	.	transcript_id "STRG.62094.1"; gene_id "STRG.62094";
chr7B	StringTie	exon	156852180	156852295	1000	-	.	transcript_id "STRG.62094.1"; gene_id "STRG.62094";
chr7B	StringTie	exon	156853390	156854006	1000	-	.	transcript_id "STRG.62094.1"; gene_id "STRG.62094";
chr7B	StringTie	transcript	156849198	156854006	1000	-	.	transcript_id "STRG.62094.2"; gene_id "STRG.62094"
chr7B	StringTie	exon	156849198	156849413	1000	-	.	transcript_id "STRG.62094.2"; gene_id "STRG.62094";
chr7B	StringTie	exon	156849560	156849753	1000	-	.	transcript_id "STRG.62094.2"; gene_id "STRG.62094";
chr7B	StringTie	exon	156849863	156849986	1000	-	.	transcript_id "STRG.62094.2"; gene_id "STRG.62094";
chr7B	StringTie	exon	156850444	156850610	1000	-	.	transcript_id "STRG.62094.2"; gene_id "STRG.62094";
chr7B	StringTie	exon	156850689	156850868	1000	-	.	transcript_id "STRG.62094.2"; gene_id "STRG.62094";
chr7B	StringTie	exon	156851133	156852016	1000	-	.	transcript_id "STRG.62094.2"; gene_id "STRG.62094";
chr7B	StringTie	exon	156852180	156852295	1000	-	.	transcript_id "STRG.62094.2"; gene_id "STRG.62094";
chr7B	StringTie	exon	156853390	156854006	1000	-	.	transcript_id "STRG.62094.2"; gene_id "STRG.62094";
chr7B	StringTie	transcript	157000423	157004831	1000	+	.	transcript_id "STRG.62098.1"; gene_id "STRG.62098"
chr7B	StringTie	exon	157000423	157000696	1000	+	.	transcript_id "STRG.62098.1"; gene_id "STRG.62098";
chr7B	StringTie	exon	157000790	157000890	1000	+	.	transcript_id "STRG.62098.1"; gene_id "STRG.62098";
chr7B	StringTie	exon	157001502	157001611	1000	+	.	transcript_id "STRG.62098.1"; gene_id "STRG.62098";
chr7B	StringTie	exon	157001710	157001785	1000	+	.	transcript_id "STRG.62098.1"; gene_id "STRG.62098";
chr7B	StringTie	exon	157001897	157002034	1000	+	.	transcript_id "STRG.62098.1"; gene_id "STRG.62098";
chr7B	StringTie	exon	157003403	157003474	1000	+	.	transcript_id "STRG.62098.1"; gene_id "STRG.62098";
chr7B	StringTie	exon	157003586	157004831	1000	+	.	transcript_id "STRG.62098.1"; gene_id "STRG.62098";
chr7B	StringTie	transcript	157005209	157010855	1000	-	.	transcript_id "STRG.62097.1"; gene_id "STRG.62097"
chr7B	StringTie	exon	157005209	157005531	1000	-	.	transcript_id "STRG.62097.1"; gene_id "STRG.62097";
chr7B	StringTie	exon	157006958	157007109	1000	-	.	transcript_id "STRG.62097.1"; gene_id "STRG.62097";
chr7B	StringTie	exon	157007261	157007374	1000	-	.	transcript_id "STRG.62097.1"; gene_id "STRG.62097";
chr7B	StringTie	exon	157007539	157008947	1000	-	.	transcript_id "STRG.62097.1"; gene_id "STRG.62097";
chr7B	StringTie	exon	157009556	157009892	1000	-	.	transcript_id "STRG.62097.1"; gene_id "STRG.62097";
chr7B	StringTie	exon	157010638	157010855	1000	-	.	transcript_id "STRG.62097.1"; gene_id "STRG.62097";
chr7B	StringTie	transcript	157028338	157032608	1000	-	.	transcript_id "STRG.62099.1"; gene_id "STRG.62099"
chr7B	StringTie	exon	157028338	157029017	1000	-	.	transcript_id "STRG.62099.1"; gene_id "STRG.62099";
chr7B	StringTie	exon	157029221	157029346	1000	-	.	transcript_id "STRG.62099.1"; gene_id "STRG.62099";
chr7B	StringTie	exon	157029543	157029791	1000	-	.	transcript_id "STRG.62099.1"; gene_id "STRG.62099";
chr7B	StringTie	exon	157029868	157030213	1000	-	.	transcript_id "STRG.62099.1"; gene_id "STRG.62099";
chr7B	StringTie	exon	157030595	157030734	1000	-	.	transcript_id "STRG.62099.1"; gene_id "STRG.62099";
chr7B	StringTie	exon	157032048	157032608	1000	-	.	transcript_id "STRG.62099.1"; gene_id "STRG.62099";
chr7B	StringTie	transcript	157206417	157212525	1000	+	.	transcript_id "STRG.62100.1"; gene_id "STRG.62100"
chr7B	StringTie	exon	157206417	157207022	1000	+	.	transcript_id "STRG.62100.1"; gene_id "STRG.62100";
chr7B	StringTie	exon	157209679	157209876	1000	+	.	transcript_id "STRG.62100.1"; gene_id "STRG.62100";
chr7B	StringTie	exon	157211309	157211431	1000	+	.	transcript_id "STRG.62100.1"; gene_id "STRG.62100";
chr7B	StringTie	exon	157211528	157211739	1000	+	.	transcript_id "STRG.62100.1"; gene_id "STRG.62100";
chr7B	StringTie	exon	157211814	157212525	1000	+	.	transcript_id "STRG.62100.1"; gene_id "STRG.62100";
chr7B	StringTie	transcript	157206417	157212525	1000	+	.	transcript_id "STRG.62100.2"; gene_id "STRG.62100"
chr7B	StringTie	exon	157206417	157207022	1000	+	.	transcript_id "STRG.62100.2"; gene_id "STRG.62100";
chr7B	StringTie	exon	157209679	157209876	1000	+	.	transcript_id "STRG.62100.2"; gene_id "STRG.62100";
chr7B	StringTie	exon	157211338	157211431	1000	+	.	transcript_id "STRG.62100.2"; gene_id "STRG.62100";
chr7B	StringTie	exon	157211528	157211739	1000	+	.	transcript_id "STRG.62100.2"; gene_id "STRG.62100";
chr7B	StringTie	exon	157211814	157212525	1000	+	.	transcript_id "STRG.62100.2"; gene_id "STRG.62100";
chr7B	StringTie	transcript	157246071	157248807	1000	-	.	transcript_id "STRG.62101.1"; gene_id "STRG.62101"
chr7B	StringTie	exon	157246071	157246559	1000	-	.	transcript_id "STRG.62101.1"; gene_id "STRG.62101";
chr7B	StringTie	exon	157247044	157247313	1000	-	.	transcript_id "STRG.62101.1"; gene_id "STRG.62101";
chr7B	StringTie	exon	157248130	157248534	1000	-	.	transcript_id "STRG.62101.1"; gene_id "STRG.62101";
chr7B	StringTie	exon	157248644	157248807	1000	-	.	transcript_id "STRG.62101.1"; gene_id "STRG.62101";
chr7B	StringTie	transcript	157751934	157755686	1000	+	.	transcript_id "STRG.62103.1"; gene_id "STRG.62103"
chr7B	StringTie	exon	157751934	157752167	1000	+	.	transcript_id "STRG.62103.1"; gene_id "STRG.62103";
chr7B	StringTie	exon	157752289	157752407	1000	+	.	transcript_id "STRG.62103.1"; gene_id "STRG.62103";
chr7B	StringTie	exon	157755379	157755686	1000	+	.	transcript_id "STRG.62103.1"; gene_id "STRG.62103";
chr7B	StringTie	transcript	157751934	157755686	1000	+	.	transcript_id "STRG.62103.2"; gene_id "STRG.62103"
chr7B	StringTie	exon	157751934	157752167	1000	+	.	transcript_id "STRG.62103.2"; gene_id "STRG.62103";
chr7B	StringTie	exon	157752289	157755686	1000	+	.	transcript_id "STRG.62103.2"; gene_id "STRG.62103";
chr7B	StringTie	transcript	157751934	157758537	1000	+	.	transcript_id "STRG.62103.3"; gene_id "STRG.62103"
chr7B	StringTie	exon	157751934	157752167	1000	+	.	transcript_id "STRG.62103.3"; gene_id "STRG.62103";
chr7B	StringTie	exon	157752289	157752407	1000	+	.	transcript_id "STRG.62103.3"; gene_id "STRG.62103";
chr7B	StringTie	exon	157757702	157758537	1000	+	.	transcript_id "STRG.62103.3"; gene_id "STRG.62103";
chr7B	StringTie	transcript	157751934	157758537	1000	+	.	transcript_id "STRG.62103.4"; gene_id "STRG.62103"
chr7B	StringTie	exon	157751934	157752167	1000	+	.	transcript_id "STRG.62103.4"; gene_id "STRG.62103";
chr7B	StringTie	exon	157752289	157752407	1000	+	.	transcript_id "STRG.62103.4"; gene_id "STRG.62103";
chr7B	StringTie	exon	157757945	157758537	1000	+	.	transcript_id "STRG.62103.4"; gene_id "STRG.62103";
chr7B	StringTie	transcript	158265797	158267257	1000	+	.	transcript_id "STRG.62102.1"; gene_id "STRG.62102"
chr7B	StringTie	exon	158265797	158265916	1000	+	.	transcript_id "STRG.62102.1"; gene_id "STRG.62102";
chr7B	StringTie	exon	158266200	158267257	1000	+	.	transcript_id "STRG.62102.1"; gene_id "STRG.62102";
chr7B	StringTie	transcript	158328399	158335193	1000	-	.	transcript_id "STRG.62104.1"; gene_id "STRG.62104"
chr7B	StringTie	exon	158328399	158330972	1000	-	.	transcript_id "STRG.62104.1"; gene_id "STRG.62104";
chr7B	StringTie	exon	158331038	158331331	1000	-	.	transcript_id "STRG.62104.1"; gene_id "STRG.62104";
chr7B	StringTie	exon	158331414	158335193	1000	-	.	transcript_id "STRG.62104.1"; gene_id "STRG.62104";
chr7B	StringTie	transcript	158349507	158350771	1000	-	.	transcript_id "STRG.62105.1"; gene_id "STRG.62105"
chr7B	StringTie	exon	158349507	158350346	1000	-	.	transcript_id "STRG.62105.1"; gene_id "STRG.62105";
chr7B	StringTie	exon	158350544	158350771	1000	-	.	transcript_id "STRG.62105.1"; gene_id "STRG.62105";
chr7B	StringTie	transcript	158486616	158489802	1000	+	.	transcript_id "STRG.62106.1"; gene_id "STRG.62106"
chr7B	StringTie	exon	158486616	158487437	1000	+	.	transcript_id "STRG.62106.1"; gene_id "STRG.62106";
chr7B	StringTie	exon	158487922	158488678	1000	+	.	transcript_id "STRG.62106.1"; gene_id "STRG.62106";
chr7B	StringTie	exon	158488769	158488805	1000	+	.	transcript_id "STRG.62106.1"; gene_id "STRG.62106";
chr7B	StringTie	exon	158488905	158489038	1000	+	.	transcript_id "STRG.62106.1"; gene_id "STRG.62106";
chr7B	StringTie	exon	158489116	158489802	1000	+	.	transcript_id "STRG.62106.1"; gene_id "STRG.62106";
chr7B	StringTie	transcript	158486616	158489802	1000	+	.	transcript_id "STRG.62106.2"; gene_id "STRG.62106"
chr7B	StringTie	exon	158486616	158487437	1000	+	.	transcript_id "STRG.62106.2"; gene_id "STRG.62106";
chr7B	StringTie	exon	158487922	158488805	1000	+	.	transcript_id "STRG.62106.2"; gene_id "STRG.62106";
chr7B	StringTie	exon	158488905	158489038	1000	+	.	transcript_id "STRG.62106.2"; gene_id "STRG.62106";
chr7B	StringTie	exon	158489116	158489802	1000	+	.	transcript_id "STRG.62106.2"; gene_id "STRG.62106";
chr7B	StringTie	transcript	158486616	158489802	1000	+	.	transcript_id "STRG.62106.3"; gene_id "STRG.62106"
chr7B	StringTie	exon	158486616	158487437	1000	+	.	transcript_id "STRG.62106.3"; gene_id "STRG.62106";
chr7B	StringTie	exon	158487922	158488678	1000	+	.	transcript_id "STRG.62106.3"; gene_id "STRG.62106";
chr7B	StringTie	exon	158488905	158489038	1000	+	.	transcript_id "STRG.62106.3"; gene_id "STRG.62106";
chr7B	StringTie	exon	158489116	158489802	1000	+	.	transcript_id "STRG.62106.3"; gene_id "STRG.62106";
chr7B	StringTie	transcript	158629635	158635503	1000	+	.	transcript_id "STRG.62107.1"; gene_id "STRG.62107"
chr7B	StringTie	exon	158629635	158630053	1000	+	.	transcript_id "STRG.62107.1"; gene_id "STRG.62107";
chr7B	StringTie	exon	158630139	158630220	1000	+	.	transcript_id "STRG.62107.1"; gene_id "STRG.62107";
chr7B	StringTie	exon	158630347	158630477	1000	+	.	transcript_id "STRG.62107.1"; gene_id "STRG.62107";
chr7B	StringTie	exon	158630578	158630664	1000	+	.	transcript_id "STRG.62107.1"; gene_id "STRG.62107";
chr7B	StringTie	exon	158630738	158630816	1000	+	.	transcript_id "STRG.62107.1"; gene_id "STRG.62107";
chr7B	StringTie	exon	158631569	158631657	1000	+	.	transcript_id "STRG.62107.1"; gene_id "STRG.62107";
chr7B	StringTie	exon	158631936	158631977	1000	+	.	transcript_id "STRG.62107.1"; gene_id "STRG.62107";
chr7B	StringTie	exon	158632524	158632643	1000	+	.	transcript_id "STRG.62107.1"; gene_id "STRG.62107";
chr7B	StringTie	exon	158633371	158633457	1000	+	.	transcript_id "STRG.62107.1"; gene_id "STRG.62107";
chr7B	StringTie	exon	158633542	158633691	1000	+	.	transcript_id "STRG.62107.1"; gene_id "STRG.62107";
chr7B	StringTie	exon	158634631	158634738	1000	+	.	transcript_id "STRG.62107.1"; gene_id "STRG.62107";
chr7B	StringTie	exon	158634852	158635503	1000	+	.	transcript_id "STRG.62107.1"; gene_id "STRG.62107";
chr7B	StringTie	transcript	158898263	158903426	1000	+	.	transcript_id "STRG.62109.1"; gene_id "STRG.62109"
chr7B	StringTie	exon	158898263	158898520	1000	+	.	transcript_id "STRG.62109.1"; gene_id "STRG.62109";
chr7B	StringTie	exon	158899936	158900023	1000	+	.	transcript_id "STRG.62109.1"; gene_id "STRG.62109";
chr7B	StringTie	exon	158900122	158900981	1000	+	.	transcript_id "STRG.62109.1"; gene_id "STRG.62109";
chr7B	StringTie	exon	158901269	158901338	1000	+	.	transcript_id "STRG.62109.1"; gene_id "STRG.62109";
chr7B	StringTie	exon	158901864	158901952	1000	+	.	transcript_id "STRG.62109.1"; gene_id "STRG.62109";
chr7B	StringTie	exon	158902034	158902091	1000	+	.	transcript_id "STRG.62109.1"; gene_id "STRG.62109";
chr7B	StringTie	exon	158902805	158902900	1000	+	.	transcript_id "STRG.62109.1"; gene_id "STRG.62109";
chr7B	StringTie	exon	158902998	158903426	1000	+	.	transcript_id "STRG.62109.1"; gene_id "STRG.62109";
chr7B	StringTie	transcript	158898263	158903426	1000	+	.	transcript_id "STRG.62109.2"; gene_id "STRG.62109"
chr7B	StringTie	exon	158898263	158898520	1000	+	.	transcript_id "STRG.62109.2"; gene_id "STRG.62109";
chr7B	StringTie	exon	158899936	158900023	1000	+	.	transcript_id "STRG.62109.2"; gene_id "STRG.62109";
chr7B	StringTie	exon	158900122	158900981	1000	+	.	transcript_id "STRG.62109.2"; gene_id "STRG.62109";
chr7B	StringTie	exon	158901269	158901338	1000	+	.	transcript_id "STRG.62109.2"; gene_id "STRG.62109";
chr7B	StringTie	exon	158901864	158901952	1000	+	.	transcript_id "STRG.62109.2"; gene_id "STRG.62109";
chr7B	StringTie	exon	158902034	158902091	1000	+	.	transcript_id "STRG.62109.2"; gene_id "STRG.62109";
chr7B	StringTie	exon	158902998	158903426	1000	+	.	transcript_id "STRG.62109.2"; gene_id "STRG.62109";
chr7B	StringTie	transcript	159337464	159341056	1000	+	.	transcript_id "STRG.62108.1"; gene_id "STRG.62108"
chr7B	StringTie	exon	159337464	159337652	1000	+	.	transcript_id "STRG.62108.1"; gene_id "STRG.62108";
chr7B	StringTie	exon	159337731	159338344	1000	+	.	transcript_id "STRG.62108.1"; gene_id "STRG.62108";
chr7B	StringTie	exon	159338490	159339577	1000	+	.	transcript_id "STRG.62108.1"; gene_id "STRG.62108";
chr7B	StringTie	exon	159339674	159339731	1000	+	.	transcript_id "STRG.62108.1"; gene_id "STRG.62108";
chr7B	StringTie	exon	159340085	159341056	1000	+	.	transcript_id "STRG.62108.1"; gene_id "STRG.62108";
chr7B	StringTie	transcript	159337464	159341056	1000	+	.	transcript_id "STRG.62108.10"; gene_id "STRG.62108"
chr7B	StringTie	exon	159337464	159337652	1000	+	.	transcript_id "STRG.62108.10"; gene_id "STRG.62108";
chr7B	StringTie	exon	159337731	159338344	1000	+	.	transcript_id "STRG.62108.10"; gene_id "STRG.62108";
chr7B	StringTie	exon	159338490	159339577	1000	+	.	transcript_id "STRG.62108.10"; gene_id "STRG.62108";
chr7B	StringTie	exon	159339674	159341056	1000	+	.	transcript_id "STRG.62108.10"; gene_id "STRG.62108";
chr7B	StringTie	transcript	159337464	159341056	1000	+	.	transcript_id "STRG.62108.2"; gene_id "STRG.62108"
chr7B	StringTie	exon	159337464	159337652	1000	+	.	transcript_id "STRG.62108.2"; gene_id "STRG.62108";
chr7B	StringTie	exon	159337731	159338344	1000	+	.	transcript_id "STRG.62108.2"; gene_id "STRG.62108";
chr7B	StringTie	exon	159338490	159341056	1000	+	.	transcript_id "STRG.62108.2"; gene_id "STRG.62108";
chr7B	StringTie	transcript	159337464	159341056	1000	+	.	transcript_id "STRG.62108.3"; gene_id "STRG.62108"
chr7B	StringTie	exon	159337464	159337652	1000	+	.	transcript_id "STRG.62108.3"; gene_id "STRG.62108";
chr7B	StringTie	exon	159337731	159338344	1000	+	.	transcript_id "STRG.62108.3"; gene_id "STRG.62108";
chr7B	StringTie	exon	159338490	159338570	1000	+	.	transcript_id "STRG.62108.3"; gene_id "STRG.62108";
chr7B	StringTie	exon	159339075	159339135	1000	+	.	transcript_id "STRG.62108.3"; gene_id "STRG.62108";
chr7B	StringTie	exon	159339485	159339577	1000	+	.	transcript_id "STRG.62108.3"; gene_id "STRG.62108";
chr7B	StringTie	exon	159339674	159339731	1000	+	.	transcript_id "STRG.62108.3"; gene_id "STRG.62108";
chr7B	StringTie	exon	159340447	159341056	1000	+	.	transcript_id "STRG.62108.3"; gene_id "STRG.62108";
chr7B	StringTie	transcript	159337464	159341056	1000	+	.	transcript_id "STRG.62108.4"; gene_id "STRG.62108"
chr7B	StringTie	exon	159337464	159337652	1000	+	.	transcript_id "STRG.62108.4"; gene_id "STRG.62108";
chr7B	StringTie	exon	159337731	159338344	1000	+	.	transcript_id "STRG.62108.4"; gene_id "STRG.62108";
chr7B	StringTie	exon	159338490	159339577	1000	+	.	transcript_id "STRG.62108.4"; gene_id "STRG.62108";
chr7B	StringTie	exon	159339674	159339731	1000	+	.	transcript_id "STRG.62108.4"; gene_id "STRG.62108";
chr7B	StringTie	exon	159340447	159341056	1000	+	.	transcript_id "STRG.62108.4"; gene_id "STRG.62108";
chr7B	StringTie	transcript	159337464	159341056	1000	+	.	transcript_id "STRG.62108.5"; gene_id "STRG.62108"
chr7B	StringTie	exon	159337464	159337652	1000	+	.	transcript_id "STRG.62108.5"; gene_id "STRG.62108";
chr7B	StringTie	exon	159337731	159338344	1000	+	.	transcript_id "STRG.62108.5"; gene_id "STRG.62108";
chr7B	StringTie	exon	159338490	159338570	1000	+	.	transcript_id "STRG.62108.5"; gene_id "STRG.62108";
chr7B	StringTie	exon	159339485	159339577	1000	+	.	transcript_id "STRG.62108.5"; gene_id "STRG.62108";
chr7B	StringTie	exon	159339674	159339731	1000	+	.	transcript_id "STRG.62108.5"; gene_id "STRG.62108";
chr7B	StringTie	exon	159340447	159341056	1000	+	.	transcript_id "STRG.62108.5"; gene_id "STRG.62108";
chr7B	StringTie	transcript	159337464	159341056	1000	+	.	transcript_id "STRG.62108.6"; gene_id "STRG.62108"
chr7B	StringTie	exon	159337464	159337652	1000	+	.	transcript_id "STRG.62108.6"; gene_id "STRG.62108";
chr7B	StringTie	exon	159337731	159338344	1000	+	.	transcript_id "STRG.62108.6"; gene_id "STRG.62108";
chr7B	StringTie	exon	159338490	159338570	1000	+	.	transcript_id "STRG.62108.6"; gene_id "STRG.62108";
chr7B	StringTie	exon	159339485	159339577	1000	+	.	transcript_id "STRG.62108.6"; gene_id "STRG.62108";
chr7B	StringTie	exon	159339674	159341056	1000	+	.	transcript_id "STRG.62108.6"; gene_id "STRG.62108";
chr7B	StringTie	transcript	159337464	159341056	1000	+	.	transcript_id "STRG.62108.7"; gene_id "STRG.62108"
chr7B	StringTie	exon	159337464	159337652	1000	+	.	transcript_id "STRG.62108.7"; gene_id "STRG.62108";
chr7B	StringTie	exon	159337731	159338344	1000	+	.	transcript_id "STRG.62108.7"; gene_id "STRG.62108";
chr7B	StringTie	exon	159338490	159339135	1000	+	.	transcript_id "STRG.62108.7"; gene_id "STRG.62108";
chr7B	StringTie	exon	159339485	159339577	1000	+	.	transcript_id "STRG.62108.7"; gene_id "STRG.62108";
chr7B	StringTie	exon	159339674	159339731	1000	+	.	transcript_id "STRG.62108.7"; gene_id "STRG.62108";
chr7B	StringTie	exon	159340447	159341056	1000	+	.	transcript_id "STRG.62108.7"; gene_id "STRG.62108";
chr7B	StringTie	transcript	159337464	159341056	1000	+	.	transcript_id "STRG.62108.8"; gene_id "STRG.62108"
chr7B	StringTie	exon	159337464	159337652	1000	+	.	transcript_id "STRG.62108.8"; gene_id "STRG.62108";
chr7B	StringTie	exon	159337731	159338344	1000	+	.	transcript_id "STRG.62108.8"; gene_id "STRG.62108";
chr7B	StringTie	exon	159338490	159339577	1000	+	.	transcript_id "STRG.62108.8"; gene_id "STRG.62108";
chr7B	StringTie	exon	159339674	159339731	1000	+	.	transcript_id "STRG.62108.8"; gene_id "STRG.62108";
chr7B	StringTie	exon	159339871	159341056	1000	+	.	transcript_id "STRG.62108.8"; gene_id "STRG.62108";
chr7B	StringTie	transcript	159337464	159341056	1000	+	.	transcript_id "STRG.62108.9"; gene_id "STRG.62108"
chr7B	StringTie	exon	159337464	159337652	1000	+	.	transcript_id "STRG.62108.9"; gene_id "STRG.62108";
chr7B	StringTie	exon	159337731	159338344	1000	+	.	transcript_id "STRG.62108.9"; gene_id "STRG.62108";
chr7B	StringTie	exon	159338490	159338570	1000	+	.	transcript_id "STRG.62108.9"; gene_id "STRG.62108";
chr7B	StringTie	exon	159338989	159339135	1000	+	.	transcript_id "STRG.62108.9"; gene_id "STRG.62108";
chr7B	StringTie	exon	159339485	159339577	1000	+	.	transcript_id "STRG.62108.9"; gene_id "STRG.62108";
chr7B	StringTie	exon	159339674	159339731	1000	+	.	transcript_id "STRG.62108.9"; gene_id "STRG.62108";
chr7B	StringTie	exon	159340085	159341056	1000	+	.	transcript_id "STRG.62108.9"; gene_id "STRG.62108";
chr7B	StringTie	transcript	159337731	159341056	1000	+	.	transcript_id "STRG.62108.11"; gene_id "STRG.62108"
chr7B	StringTie	exon	159337731	159338344	1000	+	.	transcript_id "STRG.62108.11"; gene_id "STRG.62108";
chr7B	StringTie	exon	159338490	159338570	1000	+	.	transcript_id "STRG.62108.11"; gene_id "STRG.62108";
chr7B	StringTie	exon	159338989	159339135	1000	+	.	transcript_id "STRG.62108.11"; gene_id "STRG.62108";
chr7B	StringTie	exon	159339485	159339577	1000	+	.	transcript_id "STRG.62108.11"; gene_id "STRG.62108";
chr7B	StringTie	exon	159339674	159339731	1000	+	.	transcript_id "STRG.62108.11"; gene_id "STRG.62108";
chr7B	StringTie	exon	159340447	159341056	1000	+	.	transcript_id "STRG.62108.11"; gene_id "STRG.62108";
chr7B	StringTie	transcript	159337731	159341056	1000	+	.	transcript_id "STRG.62108.12"; gene_id "STRG.62108"
chr7B	StringTie	exon	159337731	159338344	1000	+	.	transcript_id "STRG.62108.12"; gene_id "STRG.62108";
chr7B	StringTie	exon	159338490	159338570	1000	+	.	transcript_id "STRG.62108.12"; gene_id "STRG.62108";
chr7B	StringTie	exon	159339075	159339577	1000	+	.	transcript_id "STRG.62108.12"; gene_id "STRG.62108";
chr7B	StringTie	exon	159339674	159339731	1000	+	.	transcript_id "STRG.62108.12"; gene_id "STRG.62108";
chr7B	StringTie	exon	159340085	159341056	1000	+	.	transcript_id "STRG.62108.12"; gene_id "STRG.62108";
chr7B	StringTie	transcript	159338571	159340446	1000	+	.	transcript_id "STRG.62108.14"; gene_id "STRG.62108"
chr7B	StringTie	exon	159338571	159339731	1000	+	.	transcript_id "STRG.62108.14"; gene_id "STRG.62108";
chr7B	StringTie	exon	159340085	159340446	1000	+	.	transcript_id "STRG.62108.14"; gene_id "STRG.62108";
chr7B	StringTie	transcript	159338571	159341056	1000	+	.	transcript_id "STRG.62108.13"; gene_id "STRG.62108"
chr7B	StringTie	exon	159338571	159339731	1000	+	.	transcript_id "STRG.62108.13"; gene_id "STRG.62108";
chr7B	StringTie	exon	159340447	159341056	1000	+	.	transcript_id "STRG.62108.13"; gene_id "STRG.62108";
chr7B	StringTie	transcript	159382637	159383872	1000	-	.	transcript_id "STRG.62110.1"; gene_id "STRG.62110"
chr7B	StringTie	exon	159382637	159383528	1000	-	.	transcript_id "STRG.62110.1"; gene_id "STRG.62110";
chr7B	StringTie	exon	159383626	159383872	1000	-	.	transcript_id "STRG.62110.1"; gene_id "STRG.62110";
chr7B	StringTie	transcript	159384055	159387431	1000	+	.	transcript_id "STRG.62111.1"; gene_id "STRG.62111"
chr7B	StringTie	exon	159384055	159384421	1000	+	.	transcript_id "STRG.62111.1"; gene_id "STRG.62111";
chr7B	StringTie	exon	159384613	159384707	1000	+	.	transcript_id "STRG.62111.1"; gene_id "STRG.62111";
chr7B	StringTie	exon	159384791	159384885	1000	+	.	transcript_id "STRG.62111.1"; gene_id "STRG.62111";
chr7B	StringTie	exon	159384979	159385114	1000	+	.	transcript_id "STRG.62111.1"; gene_id "STRG.62111";
chr7B	StringTie	exon	159385227	159385376	1000	+	.	transcript_id "STRG.62111.1"; gene_id "STRG.62111";
chr7B	StringTie	exon	159385470	159385985	1000	+	.	transcript_id "STRG.62111.1"; gene_id "STRG.62111";
chr7B	StringTie	exon	159386257	159386465	1000	+	.	transcript_id "STRG.62111.1"; gene_id "STRG.62111";
chr7B	StringTie	exon	159386675	159386807	1000	+	.	transcript_id "STRG.62111.1"; gene_id "STRG.62111";
chr7B	StringTie	exon	159387058	159387431	1000	+	.	transcript_id "STRG.62111.1"; gene_id "STRG.62111";
chr7B	StringTie	transcript	159472540	159474318	1000	-	.	transcript_id "STRG.62112.1"; gene_id "STRG.62112"
chr7B	StringTie	exon	159472540	159473329	1000	-	.	transcript_id "STRG.62112.1"; gene_id "STRG.62112";
chr7B	StringTie	exon	159473612	159474318	1000	-	.	transcript_id "STRG.62112.1"; gene_id "STRG.62112";
chr7B	StringTie	transcript	160059289	160060684	1000	+	.	transcript_id "STRG.62113.1"; gene_id "STRG.62113"
chr7B	StringTie	exon	160059289	160059558	1000	+	.	transcript_id "STRG.62113.1"; gene_id "STRG.62113";
chr7B	StringTie	exon	160059662	160059764	1000	+	.	transcript_id "STRG.62113.1"; gene_id "STRG.62113";
chr7B	StringTie	exon	160059865	160060153	1000	+	.	transcript_id "STRG.62113.1"; gene_id "STRG.62113";
chr7B	StringTie	exon	160060246	160060684	1000	+	.	transcript_id "STRG.62113.1"; gene_id "STRG.62113";
chr7B	StringTie	transcript	160078278	160085046	1000	-	.	transcript_id "STRG.62119.1"; gene_id "STRG.62119"
chr7B	StringTie	exon	160078278	160078797	1000	-	.	transcript_id "STRG.62119.1"; gene_id "STRG.62119";
chr7B	StringTie	exon	160079300	160079573	1000	-	.	transcript_id "STRG.62119.1"; gene_id "STRG.62119";
chr7B	StringTie	exon	160079658	160079964	1000	-	.	transcript_id "STRG.62119.1"; gene_id "STRG.62119";
chr7B	StringTie	exon	160080049	160080296	1000	-	.	transcript_id "STRG.62119.1"; gene_id "STRG.62119";
chr7B	StringTie	exon	160080852	160081151	1000	-	.	transcript_id "STRG.62119.1"; gene_id "STRG.62119";
chr7B	StringTie	exon	160081232	160081288	1000	-	.	transcript_id "STRG.62119.1"; gene_id "STRG.62119";
chr7B	StringTie	exon	160084357	160084466	1000	-	.	transcript_id "STRG.62119.1"; gene_id "STRG.62119";
chr7B	StringTie	exon	160084591	160085046	1000	-	.	transcript_id "STRG.62119.1"; gene_id "STRG.62119";
chr7B	StringTie	transcript	160523746	160527349	1000	+	.	transcript_id "STRG.62114.1"; gene_id "STRG.62114"
chr7B	StringTie	exon	160523746	160525958	1000	+	.	transcript_id "STRG.62114.1"; gene_id "STRG.62114";
chr7B	StringTie	exon	160526992	160527349	1000	+	.	transcript_id "STRG.62114.1"; gene_id "STRG.62114";
chr7B	StringTie	transcript	160605545	160609682	1000	+	.	transcript_id "STRG.62115.1"; gene_id "STRG.62115"
chr7B	StringTie	exon	160605545	160605882	1000	+	.	transcript_id "STRG.62115.1"; gene_id "STRG.62115";
chr7B	StringTie	exon	160606604	160607433	1000	+	.	transcript_id "STRG.62115.1"; gene_id "STRG.62115";
chr7B	StringTie	exon	160608672	160608820	1000	+	.	transcript_id "STRG.62115.1"; gene_id "STRG.62115";
chr7B	StringTie	exon	160608899	160608985	1000	+	.	transcript_id "STRG.62115.1"; gene_id "STRG.62115";
chr7B	StringTie	exon	160609306	160609682	1000	+	.	transcript_id "STRG.62115.1"; gene_id "STRG.62115";
chr7B	StringTie	transcript	160605545	160609682	1000	+	.	transcript_id "STRG.62115.2"; gene_id "STRG.62115"
chr7B	StringTie	exon	160605545	160605882	1000	+	.	transcript_id "STRG.62115.2"; gene_id "STRG.62115";
chr7B	StringTie	exon	160606604	160606698	1000	+	.	transcript_id "STRG.62115.2"; gene_id "STRG.62115";
chr7B	StringTie	exon	160606823	160606942	1000	+	.	transcript_id "STRG.62115.2"; gene_id "STRG.62115";
chr7B	StringTie	exon	160607198	160607433	1000	+	.	transcript_id "STRG.62115.2"; gene_id "STRG.62115";
chr7B	StringTie	exon	160608672	160608820	1000	+	.	transcript_id "STRG.62115.2"; gene_id "STRG.62115";
chr7B	StringTie	exon	160608899	160609682	1000	+	.	transcript_id "STRG.62115.2"; gene_id "STRG.62115";
chr7B	StringTie	transcript	160877889	160879457	1000	-	.	transcript_id "STRG.62116.1"; gene_id "STRG.62116"
chr7B	StringTie	exon	160877889	160878560	1000	-	.	transcript_id "STRG.62116.1"; gene_id "STRG.62116";
chr7B	StringTie	exon	160878679	160879457	1000	-	.	transcript_id "STRG.62116.1"; gene_id "STRG.62116";
chr7B	StringTie	transcript	161217178	161222146	1000	-	.	transcript_id "STRG.62117.2"; gene_id "STRG.62117"
chr7B	StringTie	exon	161217178	161218860	1000	-	.	transcript_id "STRG.62117.2"; gene_id "STRG.62117";
chr7B	StringTie	exon	161218938	161219025	1000	-	.	transcript_id "STRG.62117.2"; gene_id "STRG.62117";
chr7B	StringTie	exon	161220206	161220755	1000	-	.	transcript_id "STRG.62117.2"; gene_id "STRG.62117";
chr7B	StringTie	exon	161220845	161220955	1000	-	.	transcript_id "STRG.62117.2"; gene_id "STRG.62117";
chr7B	StringTie	exon	161221365	161222146	1000	-	.	transcript_id "STRG.62117.2"; gene_id "STRG.62117";
chr7B	StringTie	transcript	161217178	161222146	1000	-	.	transcript_id "STRG.62117.3"; gene_id "STRG.62117"
chr7B	StringTie	exon	161217178	161218860	1000	-	.	transcript_id "STRG.62117.3"; gene_id "STRG.62117";
chr7B	StringTie	exon	161218964	161220755	1000	-	.	transcript_id "STRG.62117.3"; gene_id "STRG.62117";
chr7B	StringTie	exon	161220845	161222146	1000	-	.	transcript_id "STRG.62117.3"; gene_id "STRG.62117";
chr7B	StringTie	transcript	161217178	161222712	1000	-	.	transcript_id "STRG.62117.1"; gene_id "STRG.62117"
chr7B	StringTie	exon	161217178	161218860	1000	-	.	transcript_id "STRG.62117.1"; gene_id "STRG.62117";
chr7B	StringTie	exon	161218964	161219025	1000	-	.	transcript_id "STRG.62117.1"; gene_id "STRG.62117";
chr7B	StringTie	exon	161220561	161220755	1000	-	.	transcript_id "STRG.62117.1"; gene_id "STRG.62117";
chr7B	StringTie	exon	161220845	161220955	1000	-	.	transcript_id "STRG.62117.1"; gene_id "STRG.62117";
chr7B	StringTie	exon	161221365	161222146	1000	-	.	transcript_id "STRG.62117.1"; gene_id "STRG.62117";
chr7B	StringTie	exon	161222227	161222712	1000	-	.	transcript_id "STRG.62117.1"; gene_id "STRG.62117";
chr7B	StringTie	transcript	161220315	161222712	1000	-	.	transcript_id "STRG.62117.4"; gene_id "STRG.62117"
chr7B	StringTie	exon	161220315	161220755	1000	-	.	transcript_id "STRG.62117.4"; gene_id "STRG.62117";
chr7B	StringTie	exon	161220845	161220955	1000	-	.	transcript_id "STRG.62117.4"; gene_id "STRG.62117";
chr7B	StringTie	exon	161221365	161221614	1000	-	.	transcript_id "STRG.62117.4"; gene_id "STRG.62117";
chr7B	StringTie	exon	161222227	161222712	1000	-	.	transcript_id "STRG.62117.4"; gene_id "STRG.62117";
chr7B	StringTie	transcript	161667267	161669892	1000	+	.	transcript_id "STRG.62118.1"; gene_id "STRG.62118"
chr7B	StringTie	exon	161667267	161667715	1000	+	.	transcript_id "STRG.62118.1"; gene_id "STRG.62118";
chr7B	StringTie	exon	161669326	161669430	1000	+	.	transcript_id "STRG.62118.1"; gene_id "STRG.62118";
chr7B	StringTie	exon	161669546	161669892	1000	+	.	transcript_id "STRG.62118.1"; gene_id "STRG.62118";
chr7B	StringTie	transcript	161709778	161715108	1000	+	.	transcript_id "STRG.62122.1"; gene_id "STRG.62122"
chr7B	StringTie	exon	161709778	161710184	1000	+	.	transcript_id "STRG.62122.1"; gene_id "STRG.62122";
chr7B	StringTie	exon	161710265	161710330	1000	+	.	transcript_id "STRG.62122.1"; gene_id "STRG.62122";
chr7B	StringTie	exon	161712296	161712362	1000	+	.	transcript_id "STRG.62122.1"; gene_id "STRG.62122";
chr7B	StringTie	exon	161712435	161712503	1000	+	.	transcript_id "STRG.62122.1"; gene_id "STRG.62122";
chr7B	StringTie	exon	161712616	161712756	1000	+	.	transcript_id "STRG.62122.1"; gene_id "STRG.62122";
chr7B	StringTie	exon	161712979	161713107	1000	+	.	transcript_id "STRG.62122.1"; gene_id "STRG.62122";
chr7B	StringTie	exon	161713680	161713766	1000	+	.	transcript_id "STRG.62122.1"; gene_id "STRG.62122";
chr7B	StringTie	exon	161714138	161714212	1000	+	.	transcript_id "STRG.62122.1"; gene_id "STRG.62122";
chr7B	StringTie	exon	161714282	161714359	1000	+	.	transcript_id "STRG.62122.1"; gene_id "STRG.62122";
chr7B	StringTie	exon	161714460	161714537	1000	+	.	transcript_id "STRG.62122.1"; gene_id "STRG.62122";
chr7B	StringTie	exon	161714615	161714677	1000	+	.	transcript_id "STRG.62122.1"; gene_id "STRG.62122";
chr7B	StringTie	exon	161714813	161715108	1000	+	.	transcript_id "STRG.62122.1"; gene_id "STRG.62122";
chr7B	StringTie	transcript	161792093	161793251	1000	-	.	transcript_id "STRG.62120.1"; gene_id "STRG.62120"
chr7B	StringTie	exon	161792093	161792847	1000	-	.	transcript_id "STRG.62120.1"; gene_id "STRG.62120";
chr7B	StringTie	exon	161793108	161793251	1000	-	.	transcript_id "STRG.62120.1"; gene_id "STRG.62120";
chr7B	StringTie	transcript	161804770	161806155	1000	-	.	transcript_id "STRG.62121.1"; gene_id "STRG.62121"
chr7B	StringTie	exon	161804770	161805769	1000	-	.	transcript_id "STRG.62121.1"; gene_id "STRG.62121";
chr7B	StringTie	exon	161806012	161806155	1000	-	.	transcript_id "STRG.62121.1"; gene_id "STRG.62121";
chr7B	StringTie	transcript	162334064	162341782	1000	+	.	transcript_id "STRG.62123.1"; gene_id "STRG.62123"
chr7B	StringTie	exon	162334064	162334261	1000	+	.	transcript_id "STRG.62123.1"; gene_id "STRG.62123";
chr7B	StringTie	exon	162334704	162334876	1000	+	.	transcript_id "STRG.62123.1"; gene_id "STRG.62123";
chr7B	StringTie	exon	162335409	162335521	1000	+	.	transcript_id "STRG.62123.1"; gene_id "STRG.62123";
chr7B	StringTie	exon	162337954	162338142	1000	+	.	transcript_id "STRG.62123.1"; gene_id "STRG.62123";
chr7B	StringTie	exon	162338307	162338374	1000	+	.	transcript_id "STRG.62123.1"; gene_id "STRG.62123";
chr7B	StringTie	exon	162338502	162338585	1000	+	.	transcript_id "STRG.62123.1"; gene_id "STRG.62123";
chr7B	StringTie	exon	162338867	162338920	1000	+	.	transcript_id "STRG.62123.1"; gene_id "STRG.62123";
chr7B	StringTie	exon	162339186	162339266	1000	+	.	transcript_id "STRG.62123.1"; gene_id "STRG.62123";
chr7B	StringTie	exon	162339352	162339445	1000	+	.	transcript_id "STRG.62123.1"; gene_id "STRG.62123";
chr7B	StringTie	exon	162339717	162339790	1000	+	.	transcript_id "STRG.62123.1"; gene_id "STRG.62123";
chr7B	StringTie	exon	162339862	162339972	1000	+	.	transcript_id "STRG.62123.1"; gene_id "STRG.62123";
chr7B	StringTie	exon	162340054	162340098	1000	+	.	transcript_id "STRG.62123.1"; gene_id "STRG.62123";
chr7B	StringTie	exon	162340186	162340242	1000	+	.	transcript_id "STRG.62123.1"; gene_id "STRG.62123";
chr7B	StringTie	exon	162340358	162340462	1000	+	.	transcript_id "STRG.62123.1"; gene_id "STRG.62123";
chr7B	StringTie	exon	162340541	162340657	1000	+	.	transcript_id "STRG.62123.1"; gene_id "STRG.62123";
chr7B	StringTie	exon	162340795	162340898	1000	+	.	transcript_id "STRG.62123.1"; gene_id "STRG.62123";
chr7B	StringTie	exon	162341088	162341253	1000	+	.	transcript_id "STRG.62123.1"; gene_id "STRG.62123";
chr7B	StringTie	exon	162341335	162341782	1000	+	.	transcript_id "STRG.62123.1"; gene_id "STRG.62123";
chr7B	StringTie	transcript	162349048	162351625	1000	+	.	transcript_id "STRG.62124.1"; gene_id "STRG.62124"
chr7B	StringTie	exon	162349048	162349469	1000	+	.	transcript_id "STRG.62124.1"; gene_id "STRG.62124";
chr7B	StringTie	exon	162350414	162350754	1000	+	.	transcript_id "STRG.62124.1"; gene_id "STRG.62124";
chr7B	StringTie	exon	162351033	162351625	1000	+	.	transcript_id "STRG.62124.1"; gene_id "STRG.62124";
chr7B	StringTie	transcript	162484813	162487556	1000	+	.	transcript_id "STRG.62125.1"; gene_id "STRG.62125"
chr7B	StringTie	exon	162484813	162485235	1000	+	.	transcript_id "STRG.62125.1"; gene_id "STRG.62125";
chr7B	StringTie	exon	162485390	162485464	1000	+	.	transcript_id "STRG.62125.1"; gene_id "STRG.62125";
chr7B	StringTie	exon	162485581	162485666	1000	+	.	transcript_id "STRG.62125.1"; gene_id "STRG.62125";
chr7B	StringTie	exon	162485868	162485974	1000	+	.	transcript_id "STRG.62125.1"; gene_id "STRG.62125";
chr7B	StringTie	exon	162486077	162486232	1000	+	.	transcript_id "STRG.62125.1"; gene_id "STRG.62125";
chr7B	StringTie	exon	162486371	162486457	1000	+	.	transcript_id "STRG.62125.1"; gene_id "STRG.62125";
chr7B	StringTie	exon	162486680	162486777	1000	+	.	transcript_id "STRG.62125.1"; gene_id "STRG.62125";
chr7B	StringTie	exon	162486868	162486955	1000	+	.	transcript_id "STRG.62125.1"; gene_id "STRG.62125";
chr7B	StringTie	exon	162487104	162487556	1000	+	.	transcript_id "STRG.62125.1"; gene_id "STRG.62125";
chr7B	StringTie	transcript	162934819	162947042	1000	+	.	transcript_id "STRG.62126.1"; gene_id "STRG.62126"
chr7B	StringTie	exon	162934819	162935199	1000	+	.	transcript_id "STRG.62126.1"; gene_id "STRG.62126";
chr7B	StringTie	exon	162943508	162943589	1000	+	.	transcript_id "STRG.62126.1"; gene_id "STRG.62126";
chr7B	StringTie	exon	162945820	162947042	1000	+	.	transcript_id "STRG.62126.1"; gene_id "STRG.62126";
chr7B	StringTie	transcript	162936153	162944166	1000	-	.	transcript_id "STRG.62127.1"; gene_id "STRG.62127"
chr7B	StringTie	exon	162936153	162936549	1000	-	.	transcript_id "STRG.62127.1"; gene_id "STRG.62127";
chr7B	StringTie	exon	162937009	162937053	1000	-	.	transcript_id "STRG.62127.1"; gene_id "STRG.62127";
chr7B	StringTie	exon	162937138	162937204	1000	-	.	transcript_id "STRG.62127.1"; gene_id "STRG.62127";
chr7B	StringTie	exon	162937400	162937692	1000	-	.	transcript_id "STRG.62127.1"; gene_id "STRG.62127";
chr7B	StringTie	exon	162938061	162938190	1000	-	.	transcript_id "STRG.62127.1"; gene_id "STRG.62127";
chr7B	StringTie	exon	162939091	162939175	1000	-	.	transcript_id "STRG.62127.1"; gene_id "STRG.62127";
chr7B	StringTie	exon	162939818	162940046	1000	-	.	transcript_id "STRG.62127.1"; gene_id "STRG.62127";
chr7B	StringTie	exon	162940160	162940287	1000	-	.	transcript_id "STRG.62127.1"; gene_id "STRG.62127";
chr7B	StringTie	exon	162940886	162941347	1000	-	.	transcript_id "STRG.62127.1"; gene_id "STRG.62127";
chr7B	StringTie	exon	162941498	162941614	1000	-	.	transcript_id "STRG.62127.1"; gene_id "STRG.62127";
chr7B	StringTie	exon	162941689	162941802	1000	-	.	transcript_id "STRG.62127.1"; gene_id "STRG.62127";
chr7B	StringTie	exon	162942888	162943051	1000	-	.	transcript_id "STRG.62127.1"; gene_id "STRG.62127";
chr7B	StringTie	exon	162943641	162944166	1000	-	.	transcript_id "STRG.62127.1"; gene_id "STRG.62127";
chr7B	StringTie	transcript	163507954	163513940	1000	-	.	transcript_id "STRG.62129.1"; gene_id "STRG.62129"
chr7B	StringTie	exon	163507954	163508471	1000	-	.	transcript_id "STRG.62129.1"; gene_id "STRG.62129";
chr7B	StringTie	exon	163512776	163513940	1000	-	.	transcript_id "STRG.62129.1"; gene_id "STRG.62129";
chr7B	StringTie	transcript	163896083	163899791	1000	+	.	transcript_id "STRG.62128.1"; gene_id "STRG.62128"
chr7B	StringTie	exon	163896083	163897535	1000	+	.	transcript_id "STRG.62128.1"; gene_id "STRG.62128";
chr7B	StringTie	exon	163898977	163899791	1000	+	.	transcript_id "STRG.62128.1"; gene_id "STRG.62128";
chr7B	StringTie	transcript	164031230	164032110	1000	+	.	transcript_id "STRG.62131.1"; gene_id "STRG.62131"
chr7B	StringTie	exon	164031230	164032110	1000	+	.	transcript_id "STRG.62131.1"; gene_id "STRG.62131";
chr7B	StringTie	transcript	164032396	164034255	1000	+	.	transcript_id "STRG.62132.1"; gene_id "STRG.62132"
chr7B	StringTie	exon	164032396	164032549	1000	+	.	transcript_id "STRG.62132.1"; gene_id "STRG.62132";
chr7B	StringTie	exon	164032613	164032710	1000	+	.	transcript_id "STRG.62132.1"; gene_id "STRG.62132";
chr7B	StringTie	exon	164032799	164033185	1000	+	.	transcript_id "STRG.62132.1"; gene_id "STRG.62132";
chr7B	StringTie	exon	164033270	164033536	1000	+	.	transcript_id "STRG.62132.1"; gene_id "STRG.62132";
chr7B	StringTie	exon	164033637	164034255	1000	+	.	transcript_id "STRG.62132.1"; gene_id "STRG.62132";
chr7B	StringTie	transcript	164032396	164034255	1000	+	.	transcript_id "STRG.62132.2"; gene_id "STRG.62132"
chr7B	StringTie	exon	164032396	164032710	1000	+	.	transcript_id "STRG.62132.2"; gene_id "STRG.62132";
chr7B	StringTie	exon	164032799	164033185	1000	+	.	transcript_id "STRG.62132.2"; gene_id "STRG.62132";
chr7B	StringTie	exon	164033270	164033536	1000	+	.	transcript_id "STRG.62132.2"; gene_id "STRG.62132";
chr7B	StringTie	exon	164033637	164034255	1000	+	.	transcript_id "STRG.62132.2"; gene_id "STRG.62132";
chr7B	StringTie	transcript	164063244	164064495	1000	+	.	transcript_id "STRG.62130.1"; gene_id "STRG.62130"
chr7B	StringTie	exon	164063244	164063510	1000	+	.	transcript_id "STRG.62130.1"; gene_id "STRG.62130";
chr7B	StringTie	exon	164063646	164064495	1000	+	.	transcript_id "STRG.62130.1"; gene_id "STRG.62130";
chr7B	StringTie	transcript	164382497	164388408	1000	-	.	transcript_id "STRG.62134.1"; gene_id "STRG.62134"
chr7B	StringTie	exon	164382497	164383005	1000	-	.	transcript_id "STRG.62134.1"; gene_id "STRG.62134";
chr7B	StringTie	exon	164383501	164384032	1000	-	.	transcript_id "STRG.62134.1"; gene_id "STRG.62134";
chr7B	StringTie	exon	164385728	164385839	1000	-	.	transcript_id "STRG.62134.1"; gene_id "STRG.62134";
chr7B	StringTie	exon	164385934	164386009	1000	-	.	transcript_id "STRG.62134.1"; gene_id "STRG.62134";
chr7B	StringTie	exon	164386095	164386200	1000	-	.	transcript_id "STRG.62134.1"; gene_id "STRG.62134";
chr7B	StringTie	exon	164386531	164386634	1000	-	.	transcript_id "STRG.62134.1"; gene_id "STRG.62134";
chr7B	StringTie	exon	164386717	164386805	1000	-	.	transcript_id "STRG.62134.1"; gene_id "STRG.62134";
chr7B	StringTie	exon	164387226	164387491	1000	-	.	transcript_id "STRG.62134.1"; gene_id "STRG.62134";
chr7B	StringTie	exon	164387910	164387999	1000	-	.	transcript_id "STRG.62134.1"; gene_id "STRG.62134";
chr7B	StringTie	exon	164388110	164388408	1000	-	.	transcript_id "STRG.62134.1"; gene_id "STRG.62134";
chr7B	StringTie	transcript	165941079	165942714	1000	+	.	transcript_id "STRG.62133.1"; gene_id "STRG.62133"
chr7B	StringTie	exon	165941079	165941979	1000	+	.	transcript_id "STRG.62133.1"; gene_id "STRG.62133";
chr7B	StringTie	exon	165942406	165942714	1000	+	.	transcript_id "STRG.62133.1"; gene_id "STRG.62133";
chr7B	StringTie	transcript	166197479	166203836	1000	-	.	transcript_id "STRG.62135.1"; gene_id "STRG.62135"
chr7B	StringTie	exon	166197479	166197995	1000	-	.	transcript_id "STRG.62135.1"; gene_id "STRG.62135";
chr7B	StringTie	exon	166199960	166200586	1000	-	.	transcript_id "STRG.62135.1"; gene_id "STRG.62135";
chr7B	StringTie	exon	166200699	166200771	1000	-	.	transcript_id "STRG.62135.1"; gene_id "STRG.62135";
chr7B	StringTie	exon	166201378	166201453	1000	-	.	transcript_id "STRG.62135.1"; gene_id "STRG.62135";
chr7B	StringTie	exon	166201584	166201647	1000	-	.	transcript_id "STRG.62135.1"; gene_id "STRG.62135";
chr7B	StringTie	exon	166203539	166203836	1000	-	.	transcript_id "STRG.62135.1"; gene_id "STRG.62135";
chr7B	StringTie	transcript	166197479	166203836	1000	-	.	transcript_id "STRG.62135.2"; gene_id "STRG.62135"
chr7B	StringTie	exon	166197479	166197995	1000	-	.	transcript_id "STRG.62135.2"; gene_id "STRG.62135";
chr7B	StringTie	exon	166199960	166200586	1000	-	.	transcript_id "STRG.62135.2"; gene_id "STRG.62135";
chr7B	StringTie	exon	166200699	166200771	1000	-	.	transcript_id "STRG.62135.2"; gene_id "STRG.62135";
chr7B	StringTie	exon	166200905	166201199	1000	-	.	transcript_id "STRG.62135.2"; gene_id "STRG.62135";
chr7B	StringTie	exon	166201378	166201453	1000	-	.	transcript_id "STRG.62135.2"; gene_id "STRG.62135";
chr7B	StringTie	exon	166201584	166201647	1000	-	.	transcript_id "STRG.62135.2"; gene_id "STRG.62135";
chr7B	StringTie	exon	166203539	166203836	1000	-	.	transcript_id "STRG.62135.2"; gene_id "STRG.62135";
chr7B	StringTie	transcript	166350733	166360830	1000	-	.	transcript_id "STRG.62136.1"; gene_id "STRG.62136"
chr7B	StringTie	exon	166350733	166351033	1000	-	.	transcript_id "STRG.62136.1"; gene_id "STRG.62136";
chr7B	StringTie	exon	166352396	166352470	1000	-	.	transcript_id "STRG.62136.1"; gene_id "STRG.62136";
chr7B	StringTie	exon	166359763	166359973	1000	-	.	transcript_id "STRG.62136.1"; gene_id "STRG.62136";
chr7B	StringTie	exon	166360078	166360229	1000	-	.	transcript_id "STRG.62136.1"; gene_id "STRG.62136";
chr7B	StringTie	exon	166360323	166360439	1000	-	.	transcript_id "STRG.62136.1"; gene_id "STRG.62136";
chr7B	StringTie	exon	166360564	166360830	1000	-	.	transcript_id "STRG.62136.1"; gene_id "STRG.62136";
chr7B	StringTie	transcript	166350733	166360830	1000	-	.	transcript_id "STRG.62136.2"; gene_id "STRG.62136"
chr7B	StringTie	exon	166350733	166351033	1000	-	.	transcript_id "STRG.62136.2"; gene_id "STRG.62136";
chr7B	StringTie	exon	166359763	166359973	1000	-	.	transcript_id "STRG.62136.2"; gene_id "STRG.62136";
chr7B	StringTie	exon	166360078	166360229	1000	-	.	transcript_id "STRG.62136.2"; gene_id "STRG.62136";
chr7B	StringTie	exon	166360323	166360439	1000	-	.	transcript_id "STRG.62136.2"; gene_id "STRG.62136";
chr7B	StringTie	exon	166360564	166360830	1000	-	.	transcript_id "STRG.62136.2"; gene_id "STRG.62136";
chr7B	StringTie	transcript	166963589	166967921	1000	-	.	transcript_id "STRG.62137.1"; gene_id "STRG.62137"
chr7B	StringTie	exon	166963589	166963833	1000	-	.	transcript_id "STRG.62137.1"; gene_id "STRG.62137";
chr7B	StringTie	exon	166963908	166963994	1000	-	.	transcript_id "STRG.62137.1"; gene_id "STRG.62137";
chr7B	StringTie	exon	166964119	166964237	1000	-	.	transcript_id "STRG.62137.1"; gene_id "STRG.62137";
chr7B	StringTie	exon	166964482	166964720	1000	-	.	transcript_id "STRG.62137.1"; gene_id "STRG.62137";
chr7B	StringTie	exon	166964825	166964881	1000	-	.	transcript_id "STRG.62137.1"; gene_id "STRG.62137";
chr7B	StringTie	exon	166964969	166965055	1000	-	.	transcript_id "STRG.62137.1"; gene_id "STRG.62137";
chr7B	StringTie	exon	166965168	166965712	1000	-	.	transcript_id "STRG.62137.1"; gene_id "STRG.62137";
chr7B	StringTie	exon	166967567	166967921	1000	-	.	transcript_id "STRG.62137.1"; gene_id "STRG.62137";
chr7B	StringTie	transcript	167019105	167021444	1000	-	.	transcript_id "STRG.62138.1"; gene_id "STRG.62138"
chr7B	StringTie	exon	167019105	167021043	1000	-	.	transcript_id "STRG.62138.1"; gene_id "STRG.62138";
chr7B	StringTie	exon	167021195	167021444	1000	-	.	transcript_id "STRG.62138.1"; gene_id "STRG.62138";
chr7B	StringTie	transcript	167247588	167253992	1000	+	.	transcript_id "STRG.62139.1"; gene_id "STRG.62139"
chr7B	StringTie	exon	167247588	167247907	1000	+	.	transcript_id "STRG.62139.1"; gene_id "STRG.62139";
chr7B	StringTie	exon	167247998	167248107	1000	+	.	transcript_id "STRG.62139.1"; gene_id "STRG.62139";
chr7B	StringTie	exon	167248959	167249063	1000	+	.	transcript_id "STRG.62139.1"; gene_id "STRG.62139";
chr7B	StringTie	exon	167250774	167251087	1000	+	.	transcript_id "STRG.62139.1"; gene_id "STRG.62139";
chr7B	StringTie	exon	167251188	167251260	1000	+	.	transcript_id "STRG.62139.1"; gene_id "STRG.62139";
chr7B	StringTie	exon	167251417	167251944	1000	+	.	transcript_id "STRG.62139.1"; gene_id "STRG.62139";
chr7B	StringTie	exon	167252761	167253992	1000	+	.	transcript_id "STRG.62139.1"; gene_id "STRG.62139";
chr7B	StringTie	transcript	167247588	167253992	1000	+	.	transcript_id "STRG.62139.2"; gene_id "STRG.62139"
chr7B	StringTie	exon	167247588	167247907	1000	+	.	transcript_id "STRG.62139.2"; gene_id "STRG.62139";
chr7B	StringTie	exon	167247998	167248107	1000	+	.	transcript_id "STRG.62139.2"; gene_id "STRG.62139";
chr7B	StringTie	exon	167248959	167249063	1000	+	.	transcript_id "STRG.62139.2"; gene_id "STRG.62139";
chr7B	StringTie	exon	167249373	167249878	1000	+	.	transcript_id "STRG.62139.2"; gene_id "STRG.62139";
chr7B	StringTie	exon	167249981	167251087	1000	+	.	transcript_id "STRG.62139.2"; gene_id "STRG.62139";
chr7B	StringTie	exon	167251188	167251260	1000	+	.	transcript_id "STRG.62139.2"; gene_id "STRG.62139";
chr7B	StringTie	exon	167251417	167251944	1000	+	.	transcript_id "STRG.62139.2"; gene_id "STRG.62139";
chr7B	StringTie	exon	167252761	167253992	1000	+	.	transcript_id "STRG.62139.2"; gene_id "STRG.62139";
chr7B	StringTie	transcript	167247588	167253992	1000	+	.	transcript_id "STRG.62139.3"; gene_id "STRG.62139"
chr7B	StringTie	exon	167247588	167247907	1000	+	.	transcript_id "STRG.62139.3"; gene_id "STRG.62139";
chr7B	StringTie	exon	167247998	167248107	1000	+	.	transcript_id "STRG.62139.3"; gene_id "STRG.62139";
chr7B	StringTie	exon	167248959	167249063	1000	+	.	transcript_id "STRG.62139.3"; gene_id "STRG.62139";
chr7B	StringTie	exon	167250774	167251087	1000	+	.	transcript_id "STRG.62139.3"; gene_id "STRG.62139";
chr7B	StringTie	exon	167251188	167251260	1000	+	.	transcript_id "STRG.62139.3"; gene_id "STRG.62139";
chr7B	StringTie	exon	167251417	167251944	1000	+	.	transcript_id "STRG.62139.3"; gene_id "STRG.62139";
chr7B	StringTie	exon	167252051	167252102	1000	+	.	transcript_id "STRG.62139.3"; gene_id "STRG.62139";
chr7B	StringTie	exon	167252761	167253992	1000	+	.	transcript_id "STRG.62139.3"; gene_id "STRG.62139";
chr7B	StringTie	transcript	167257411	167261656	1000	-	.	transcript_id "STRG.62140.1"; gene_id "STRG.62140"
chr7B	StringTie	exon	167257411	167258568	1000	-	.	transcript_id "STRG.62140.1"; gene_id "STRG.62140";
chr7B	StringTie	exon	167258676	167258756	1000	-	.	transcript_id "STRG.62140.1"; gene_id "STRG.62140";
chr7B	StringTie	exon	167260619	167260714	1000	-	.	transcript_id "STRG.62140.1"; gene_id "STRG.62140";
chr7B	StringTie	exon	167261413	167261656	1000	-	.	transcript_id "STRG.62140.1"; gene_id "STRG.62140";
chr7B	StringTie	transcript	167257411	167261656	1000	-	.	transcript_id "STRG.62140.2"; gene_id "STRG.62140"
chr7B	StringTie	exon	167257411	167258568	1000	-	.	transcript_id "STRG.62140.2"; gene_id "STRG.62140";
chr7B	StringTie	exon	167258676	167258756	1000	-	.	transcript_id "STRG.62140.2"; gene_id "STRG.62140";
chr7B	StringTie	exon	167260619	167260742	1000	-	.	transcript_id "STRG.62140.2"; gene_id "STRG.62140";
chr7B	StringTie	exon	167261413	167261656	1000	-	.	transcript_id "STRG.62140.2"; gene_id "STRG.62140";
chr7B	StringTie	transcript	167516887	167520309	1000	+	.	transcript_id "STRG.62141.1"; gene_id "STRG.62141"
chr7B	StringTie	exon	167516887	167519250	1000	+	.	transcript_id "STRG.62141.1"; gene_id "STRG.62141";
chr7B	StringTie	exon	167519330	167519433	1000	+	.	transcript_id "STRG.62141.1"; gene_id "STRG.62141";
chr7B	StringTie	exon	167519523	167520309	1000	+	.	transcript_id "STRG.62141.1"; gene_id "STRG.62141";
chr7B	StringTie	transcript	167516887	167520309	1000	+	.	transcript_id "STRG.62141.2"; gene_id "STRG.62141"
chr7B	StringTie	exon	167516887	167519250	1000	+	.	transcript_id "STRG.62141.2"; gene_id "STRG.62141";
chr7B	StringTie	exon	167519330	167519433	1000	+	.	transcript_id "STRG.62141.2"; gene_id "STRG.62141";
chr7B	StringTie	exon	167519523	167519665	1000	+	.	transcript_id "STRG.62141.2"; gene_id "STRG.62141";
chr7B	StringTie	exon	167519812	167520309	1000	+	.	transcript_id "STRG.62141.2"; gene_id "STRG.62141";
chr7B	StringTie	transcript	167516887	167520309	1000	+	.	transcript_id "STRG.62141.3"; gene_id "STRG.62141"
chr7B	StringTie	exon	167516887	167519250	1000	+	.	transcript_id "STRG.62141.3"; gene_id "STRG.62141";
chr7B	StringTie	exon	167519330	167519433	1000	+	.	transcript_id "STRG.62141.3"; gene_id "STRG.62141";
chr7B	StringTie	exon	167519523	167519845	1000	+	.	transcript_id "STRG.62141.3"; gene_id "STRG.62141";
chr7B	StringTie	exon	167519966	167520309	1000	+	.	transcript_id "STRG.62141.3"; gene_id "STRG.62141";
chr7B	StringTie	transcript	167519911	167524718	1000	-	.	transcript_id "STRG.62142.1"; gene_id "STRG.62142"
chr7B	StringTie	exon	167519911	167520398	1000	-	.	transcript_id "STRG.62142.1"; gene_id "STRG.62142";
chr7B	StringTie	exon	167520503	167520639	1000	-	.	transcript_id "STRG.62142.1"; gene_id "STRG.62142";
chr7B	StringTie	exon	167520730	167521008	1000	-	.	transcript_id "STRG.62142.1"; gene_id "STRG.62142";
chr7B	StringTie	exon	167521109	167521261	1000	-	.	transcript_id "STRG.62142.1"; gene_id "STRG.62142";
chr7B	StringTie	exon	167521647	167521691	1000	-	.	transcript_id "STRG.62142.1"; gene_id "STRG.62142";
chr7B	StringTie	exon	167521794	167521898	1000	-	.	transcript_id "STRG.62142.1"; gene_id "STRG.62142";
chr7B	StringTie	exon	167521983	167522232	1000	-	.	transcript_id "STRG.62142.1"; gene_id "STRG.62142";
chr7B	StringTie	exon	167522339	167522459	1000	-	.	transcript_id "STRG.62142.1"; gene_id "STRG.62142";
chr7B	StringTie	exon	167522548	167522677	1000	-	.	transcript_id "STRG.62142.1"; gene_id "STRG.62142";
chr7B	StringTie	exon	167522779	167522850	1000	-	.	transcript_id "STRG.62142.1"; gene_id "STRG.62142";
chr7B	StringTie	exon	167522943	167522991	1000	-	.	transcript_id "STRG.62142.1"; gene_id "STRG.62142";
chr7B	StringTie	exon	167523073	167523511	1000	-	.	transcript_id "STRG.62142.1"; gene_id "STRG.62142";
chr7B	StringTie	exon	167523985	167524318	1000	-	.	transcript_id "STRG.62142.1"; gene_id "STRG.62142";
chr7B	StringTie	exon	167524419	167524718	1000	-	.	transcript_id "STRG.62142.1"; gene_id "STRG.62142";
chr7B	StringTie	transcript	167786068	167802577	1000	-	.	transcript_id "STRG.62143.1"; gene_id "STRG.62143"
chr7B	StringTie	exon	167786068	167786541	1000	-	.	transcript_id "STRG.62143.1"; gene_id "STRG.62143";
chr7B	StringTie	exon	167802174	167802288	1000	-	.	transcript_id "STRG.62143.1"; gene_id "STRG.62143";
chr7B	StringTie	exon	167802393	167802577	1000	-	.	transcript_id "STRG.62143.1"; gene_id "STRG.62143";
chr7B	StringTie	transcript	167791382	167802577	1000	-	.	transcript_id "STRG.62143.2"; gene_id "STRG.62143"
chr7B	StringTie	exon	167791382	167792674	1000	-	.	transcript_id "STRG.62143.2"; gene_id "STRG.62143";
chr7B	StringTie	exon	167802174	167802288	1000	-	.	transcript_id "STRG.62143.2"; gene_id "STRG.62143";
chr7B	StringTie	exon	167802393	167802577	1000	-	.	transcript_id "STRG.62143.2"; gene_id "STRG.62143";
chr7B	StringTie	transcript	167791382	167802577	1000	-	.	transcript_id "STRG.62143.3"; gene_id "STRG.62143"
chr7B	StringTie	exon	167791382	167796068	1000	-	.	transcript_id "STRG.62143.3"; gene_id "STRG.62143";
chr7B	StringTie	exon	167802174	167802288	1000	-	.	transcript_id "STRG.62143.3"; gene_id "STRG.62143";
chr7B	StringTie	exon	167802393	167802577	1000	-	.	transcript_id "STRG.62143.3"; gene_id "STRG.62143";
chr7B	StringTie	transcript	167800516	167802577	1000	-	.	transcript_id "STRG.62143.4"; gene_id "STRG.62143"
chr7B	StringTie	exon	167800516	167802288	1000	-	.	transcript_id "STRG.62143.4"; gene_id "STRG.62143";
chr7B	StringTie	exon	167802393	167802577	1000	-	.	transcript_id "STRG.62143.4"; gene_id "STRG.62143";
chr7B	StringTie	transcript	167965333	167972179	1000	-	.	transcript_id "STRG.62144.1"; gene_id "STRG.62144"
chr7B	StringTie	exon	167965333	167966014	1000	-	.	transcript_id "STRG.62144.1"; gene_id "STRG.62144";
chr7B	StringTie	exon	167966936	167967063	1000	-	.	transcript_id "STRG.62144.1"; gene_id "STRG.62144";
chr7B	StringTie	exon	167967532	167967619	1000	-	.	transcript_id "STRG.62144.1"; gene_id "STRG.62144";
chr7B	StringTie	exon	167967725	167972179	1000	-	.	transcript_id "STRG.62144.1"; gene_id "STRG.62144";
chr7B	StringTie	transcript	168477507	168490267	1000	+	.	transcript_id "STRG.62145.1"; gene_id "STRG.62145"
chr7B	StringTie	exon	168477507	168477743	1000	+	.	transcript_id "STRG.62145.1"; gene_id "STRG.62145";
chr7B	StringTie	exon	168478620	168478710	1000	+	.	transcript_id "STRG.62145.1"; gene_id "STRG.62145";
chr7B	StringTie	exon	168478800	168478894	1000	+	.	transcript_id "STRG.62145.1"; gene_id "STRG.62145";
chr7B	StringTie	exon	168479537	168479640	1000	+	.	transcript_id "STRG.62145.1"; gene_id "STRG.62145";
chr7B	StringTie	exon	168480146	168480207	1000	+	.	transcript_id "STRG.62145.1"; gene_id "STRG.62145";
chr7B	StringTie	exon	168480421	168480495	1000	+	.	transcript_id "STRG.62145.1"; gene_id "STRG.62145";
chr7B	StringTie	exon	168480798	168480946	1000	+	.	transcript_id "STRG.62145.1"; gene_id "STRG.62145";
chr7B	StringTie	exon	168481850	168481925	1000	+	.	transcript_id "STRG.62145.1"; gene_id "STRG.62145";
chr7B	StringTie	exon	168482054	168482137	1000	+	.	transcript_id "STRG.62145.1"; gene_id "STRG.62145";
chr7B	StringTie	exon	168482234	168482311	1000	+	.	transcript_id "STRG.62145.1"; gene_id "STRG.62145";
chr7B	StringTie	exon	168482670	168482808	1000	+	.	transcript_id "STRG.62145.1"; gene_id "STRG.62145";
chr7B	StringTie	exon	168483808	168484294	1000	+	.	transcript_id "STRG.62145.1"; gene_id "STRG.62145";
chr7B	StringTie	exon	168484417	168484698	1000	+	.	transcript_id "STRG.62145.1"; gene_id "STRG.62145";
chr7B	StringTie	exon	168484773	168484889	1000	+	.	transcript_id "STRG.62145.1"; gene_id "STRG.62145";
chr7B	StringTie	exon	168485281	168485490	1000	+	.	transcript_id "STRG.62145.1"; gene_id "STRG.62145";
chr7B	StringTie	exon	168488005	168488910	1000	+	.	transcript_id "STRG.62145.1"; gene_id "STRG.62145";
chr7B	StringTie	exon	168489886	168490267	1000	+	.	transcript_id "STRG.62145.1"; gene_id "STRG.62145";
chr7B	StringTie	transcript	168679582	168689497	1000	-	.	transcript_id "STRG.62146.1"; gene_id "STRG.62146"
chr7B	StringTie	exon	168679582	168680460	1000	-	.	transcript_id "STRG.62146.1"; gene_id "STRG.62146";
chr7B	StringTie	exon	168688927	168689497	1000	-	.	transcript_id "STRG.62146.1"; gene_id "STRG.62146";
chr7B	StringTie	transcript	168681208	168688366	1000	+	.	transcript_id "STRG.62147.1"; gene_id "STRG.62147"
chr7B	StringTie	exon	168681208	168682531	1000	+	.	transcript_id "STRG.62147.1"; gene_id "STRG.62147";
chr7B	StringTie	exon	168683492	168684843	1000	+	.	transcript_id "STRG.62147.1"; gene_id "STRG.62147";
chr7B	StringTie	exon	168684917	168685027	1000	+	.	transcript_id "STRG.62147.1"; gene_id "STRG.62147";
chr7B	StringTie	exon	168685128	168685404	1000	+	.	transcript_id "STRG.62147.1"; gene_id "STRG.62147";
chr7B	StringTie	exon	168685501	168685589	1000	+	.	transcript_id "STRG.62147.1"; gene_id "STRG.62147";
chr7B	StringTie	exon	168685697	168685805	1000	+	.	transcript_id "STRG.62147.1"; gene_id "STRG.62147";
chr7B	StringTie	exon	168685994	168686206	1000	+	.	transcript_id "STRG.62147.1"; gene_id "STRG.62147";
chr7B	StringTie	exon	168686317	168686439	1000	+	.	transcript_id "STRG.62147.1"; gene_id "STRG.62147";
chr7B	StringTie	exon	168686536	168686634	1000	+	.	transcript_id "STRG.62147.1"; gene_id "STRG.62147";
chr7B	StringTie	exon	168686713	168686904	1000	+	.	transcript_id "STRG.62147.1"; gene_id "STRG.62147";
chr7B	StringTie	exon	168687469	168688366	1000	+	.	transcript_id "STRG.62147.1"; gene_id "STRG.62147";
chr7B	StringTie	transcript	168683775	168689497	1000	-	.	transcript_id "STRG.62146.2"; gene_id "STRG.62146"
chr7B	StringTie	exon	168683775	168684515	1000	-	.	transcript_id "STRG.62146.2"; gene_id "STRG.62146";
chr7B	StringTie	exon	168684675	168684728	1000	-	.	transcript_id "STRG.62146.2"; gene_id "STRG.62146";
chr7B	StringTie	exon	168688927	168689497	1000	-	.	transcript_id "STRG.62146.2"; gene_id "STRG.62146";
chr7B	StringTie	transcript	168749457	168753425	1000	+	.	transcript_id "STRG.62148.1"; gene_id "STRG.62148"
chr7B	StringTie	exon	168749457	168749812	1000	+	.	transcript_id "STRG.62148.1"; gene_id "STRG.62148";
chr7B	StringTie	exon	168749909	168749982	1000	+	.	transcript_id "STRG.62148.1"; gene_id "STRG.62148";
chr7B	StringTie	exon	168750126	168750178	1000	+	.	transcript_id "STRG.62148.1"; gene_id "STRG.62148";
chr7B	StringTie	exon	168750352	168750502	1000	+	.	transcript_id "STRG.62148.1"; gene_id "STRG.62148";
chr7B	StringTie	exon	168750776	168750891	1000	+	.	transcript_id "STRG.62148.1"; gene_id "STRG.62148";
chr7B	StringTie	exon	168751172	168751298	1000	+	.	transcript_id "STRG.62148.1"; gene_id "STRG.62148";
chr7B	StringTie	exon	168751444	168751544	1000	+	.	transcript_id "STRG.62148.1"; gene_id "STRG.62148";
chr7B	StringTie	exon	168752270	168752408	1000	+	.	transcript_id "STRG.62148.1"; gene_id "STRG.62148";
chr7B	StringTie	exon	168752873	168752925	1000	+	.	transcript_id "STRG.62148.1"; gene_id "STRG.62148";
chr7B	StringTie	exon	168753016	168753425	1000	+	.	transcript_id "STRG.62148.1"; gene_id "STRG.62148";
chr7B	StringTie	transcript	168749457	168753425	1000	+	.	transcript_id "STRG.62148.2"; gene_id "STRG.62148"
chr7B	StringTie	exon	168749457	168749812	1000	+	.	transcript_id "STRG.62148.2"; gene_id "STRG.62148";
chr7B	StringTie	exon	168749909	168749982	1000	+	.	transcript_id "STRG.62148.2"; gene_id "STRG.62148";
chr7B	StringTie	exon	168750126	168750178	1000	+	.	transcript_id "STRG.62148.2"; gene_id "STRG.62148";
chr7B	StringTie	exon	168750352	168750502	1000	+	.	transcript_id "STRG.62148.2"; gene_id "STRG.62148";
chr7B	StringTie	exon	168750776	168751298	1000	+	.	transcript_id "STRG.62148.2"; gene_id "STRG.62148";
chr7B	StringTie	exon	168751444	168751544	1000	+	.	transcript_id "STRG.62148.2"; gene_id "STRG.62148";
chr7B	StringTie	exon	168752270	168752408	1000	+	.	transcript_id "STRG.62148.2"; gene_id "STRG.62148";
chr7B	StringTie	exon	168752873	168752925	1000	+	.	transcript_id "STRG.62148.2"; gene_id "STRG.62148";
chr7B	StringTie	exon	168753016	168753425	1000	+	.	transcript_id "STRG.62148.2"; gene_id "STRG.62148";
chr7B	StringTie	transcript	168772396	168776547	1000	+	.	transcript_id "STRG.62149.1"; gene_id "STRG.62149"
chr7B	StringTie	exon	168772396	168772581	1000	+	.	transcript_id "STRG.62149.1"; gene_id "STRG.62149";
chr7B	StringTie	exon	168772661	168772705	1000	+	.	transcript_id "STRG.62149.1"; gene_id "STRG.62149";
chr7B	StringTie	exon	168772817	168772915	1000	+	.	transcript_id "STRG.62149.1"; gene_id "STRG.62149";
chr7B	StringTie	exon	168773187	168773297	1000	+	.	transcript_id "STRG.62149.1"; gene_id "STRG.62149";
chr7B	StringTie	exon	168773743	168773917	1000	+	.	transcript_id "STRG.62149.1"; gene_id "STRG.62149";
chr7B	StringTie	exon	168774005	168774061	1000	+	.	transcript_id "STRG.62149.1"; gene_id "STRG.62149";
chr7B	StringTie	exon	168774187	168774323	1000	+	.	transcript_id "STRG.62149.1"; gene_id "STRG.62149";
chr7B	StringTie	exon	168774415	168774474	1000	+	.	transcript_id "STRG.62149.1"; gene_id "STRG.62149";
chr7B	StringTie	exon	168774559	168774636	1000	+	.	transcript_id "STRG.62149.1"; gene_id "STRG.62149";
chr7B	StringTie	exon	168774722	168774839	1000	+	.	transcript_id "STRG.62149.1"; gene_id "STRG.62149";
chr7B	StringTie	exon	168775464	168775537	1000	+	.	transcript_id "STRG.62149.1"; gene_id "STRG.62149";
chr7B	StringTie	exon	168775638	168775721	1000	+	.	transcript_id "STRG.62149.1"; gene_id "STRG.62149";
chr7B	StringTie	exon	168775955	168776547	1000	+	.	transcript_id "STRG.62149.1"; gene_id "STRG.62149";
chr7B	StringTie	transcript	168772396	168776547	1000	+	.	transcript_id "STRG.62149.2"; gene_id "STRG.62149"
chr7B	StringTie	exon	168772396	168772705	1000	+	.	transcript_id "STRG.62149.2"; gene_id "STRG.62149";
chr7B	StringTie	exon	168772817	168772915	1000	+	.	transcript_id "STRG.62149.2"; gene_id "STRG.62149";
chr7B	StringTie	exon	168773187	168773297	1000	+	.	transcript_id "STRG.62149.2"; gene_id "STRG.62149";
chr7B	StringTie	exon	168773743	168773917	1000	+	.	transcript_id "STRG.62149.2"; gene_id "STRG.62149";
chr7B	StringTie	exon	168774005	168774061	1000	+	.	transcript_id "STRG.62149.2"; gene_id "STRG.62149";
chr7B	StringTie	exon	168774187	168774323	1000	+	.	transcript_id "STRG.62149.2"; gene_id "STRG.62149";
chr7B	StringTie	exon	168774415	168774474	1000	+	.	transcript_id "STRG.62149.2"; gene_id "STRG.62149";
chr7B	StringTie	exon	168774559	168774636	1000	+	.	transcript_id "STRG.62149.2"; gene_id "STRG.62149";
chr7B	StringTie	exon	168774722	168774839	1000	+	.	transcript_id "STRG.62149.2"; gene_id "STRG.62149";
chr7B	StringTie	exon	168775464	168775537	1000	+	.	transcript_id "STRG.62149.2"; gene_id "STRG.62149";
chr7B	StringTie	exon	168775638	168775721	1000	+	.	transcript_id "STRG.62149.2"; gene_id "STRG.62149";
chr7B	StringTie	exon	168775955	168776547	1000	+	.	transcript_id "STRG.62149.2"; gene_id "STRG.62149";
chr7B	StringTie	transcript	168772396	168776547	1000	+	.	transcript_id "STRG.62149.3"; gene_id "STRG.62149"
chr7B	StringTie	exon	168772396	168772581	1000	+	.	transcript_id "STRG.62149.3"; gene_id "STRG.62149";
chr7B	StringTie	exon	168772817	168772915	1000	+	.	transcript_id "STRG.62149.3"; gene_id "STRG.62149";
chr7B	StringTie	exon	168773187	168773297	1000	+	.	transcript_id "STRG.62149.3"; gene_id "STRG.62149";
chr7B	StringTie	exon	168773743	168773917	1000	+	.	transcript_id "STRG.62149.3"; gene_id "STRG.62149";
chr7B	StringTie	exon	168774005	168774061	1000	+	.	transcript_id "STRG.62149.3"; gene_id "STRG.62149";
chr7B	StringTie	exon	168774187	168774323	1000	+	.	transcript_id "STRG.62149.3"; gene_id "STRG.62149";
chr7B	StringTie	exon	168774415	168774474	1000	+	.	transcript_id "STRG.62149.3"; gene_id "STRG.62149";
chr7B	StringTie	exon	168774559	168774636	1000	+	.	transcript_id "STRG.62149.3"; gene_id "STRG.62149";
chr7B	StringTie	exon	168774722	168774839	1000	+	.	transcript_id "STRG.62149.3"; gene_id "STRG.62149";
chr7B	StringTie	exon	168775464	168775537	1000	+	.	transcript_id "STRG.62149.3"; gene_id "STRG.62149";
chr7B	StringTie	exon	168775638	168775721	1000	+	.	transcript_id "STRG.62149.3"; gene_id "STRG.62149";
chr7B	StringTie	exon	168775955	168776547	1000	+	.	transcript_id "STRG.62149.3"; gene_id "STRG.62149";
chr7B	StringTie	transcript	169014539	169020233	1000	+	.	transcript_id "STRG.62151.2"; gene_id "STRG.62151"
chr7B	StringTie	exon	169014539	169014985	1000	+	.	transcript_id "STRG.62151.2"; gene_id "STRG.62151";
chr7B	StringTie	exon	169016534	169016585	1000	+	.	transcript_id "STRG.62151.2"; gene_id "STRG.62151";
chr7B	StringTie	exon	169017334	169017410	1000	+	.	transcript_id "STRG.62151.2"; gene_id "STRG.62151";
chr7B	StringTie	exon	169017575	169017810	1000	+	.	transcript_id "STRG.62151.2"; gene_id "STRG.62151";
chr7B	StringTie	exon	169018664	169020233	1000	+	.	transcript_id "STRG.62151.2"; gene_id "STRG.62151";
chr7B	StringTie	transcript	169014539	169034897	1000	+	.	transcript_id "STRG.62151.1"; gene_id "STRG.62151"
chr7B	StringTie	exon	169014539	169014985	1000	+	.	transcript_id "STRG.62151.1"; gene_id "STRG.62151";
chr7B	StringTie	exon	169016534	169016585	1000	+	.	transcript_id "STRG.62151.1"; gene_id "STRG.62151";
chr7B	StringTie	exon	169017334	169017410	1000	+	.	transcript_id "STRG.62151.1"; gene_id "STRG.62151";
chr7B	StringTie	exon	169017575	169017810	1000	+	.	transcript_id "STRG.62151.1"; gene_id "STRG.62151";
chr7B	StringTie	exon	169018664	169018712	1000	+	.	transcript_id "STRG.62151.1"; gene_id "STRG.62151";
chr7B	StringTie	exon	169023599	169023669	1000	+	.	transcript_id "STRG.62151.1"; gene_id "STRG.62151";
chr7B	StringTie	exon	169023818	169023847	1000	+	.	transcript_id "STRG.62151.1"; gene_id "STRG.62151";
chr7B	StringTie	exon	169023933	169024028	1000	+	.	transcript_id "STRG.62151.1"; gene_id "STRG.62151";
chr7B	StringTie	exon	169024111	169024210	1000	+	.	transcript_id "STRG.62151.1"; gene_id "STRG.62151";
chr7B	StringTie	exon	169025751	169025845	1000	+	.	transcript_id "STRG.62151.1"; gene_id "STRG.62151";
chr7B	StringTie	exon	169027224	169027346	1000	+	.	transcript_id "STRG.62151.1"; gene_id "STRG.62151";
chr7B	StringTie	exon	169027735	169027849	1000	+	.	transcript_id "STRG.62151.1"; gene_id "STRG.62151";
chr7B	StringTie	exon	169033744	169033851	1000	+	.	transcript_id "STRG.62151.1"; gene_id "STRG.62151";
chr7B	StringTie	exon	169033971	169034897	1000	+	.	transcript_id "STRG.62151.1"; gene_id "STRG.62151";
chr7B	StringTie	transcript	169281914	169285682	1000	-	.	transcript_id "STRG.62150.1"; gene_id "STRG.62150"
chr7B	StringTie	exon	169281914	169282390	1000	-	.	transcript_id "STRG.62150.1"; gene_id "STRG.62150";
chr7B	StringTie	exon	169282561	169282923	1000	-	.	transcript_id "STRG.62150.1"; gene_id "STRG.62150";
chr7B	StringTie	exon	169285410	169285682	1000	-	.	transcript_id "STRG.62150.1"; gene_id "STRG.62150";
chr7B	StringTie	transcript	169290991	169294078	1000	-	.	transcript_id "STRG.62152.1"; gene_id "STRG.62152"
chr7B	StringTie	exon	169290991	169291363	1000	-	.	transcript_id "STRG.62152.1"; gene_id "STRG.62152";
chr7B	StringTie	exon	169291716	169291828	1000	-	.	transcript_id "STRG.62152.1"; gene_id "STRG.62152";
chr7B	StringTie	exon	169292218	169292342	1000	-	.	transcript_id "STRG.62152.1"; gene_id "STRG.62152";
chr7B	StringTie	exon	169292425	169292965	1000	-	.	transcript_id "STRG.62152.1"; gene_id "STRG.62152";
chr7B	StringTie	exon	169293592	169293763	1000	-	.	transcript_id "STRG.62152.1"; gene_id "STRG.62152";
chr7B	StringTie	exon	169293883	169294078	1000	-	.	transcript_id "STRG.62152.1"; gene_id "STRG.62152";
chr7B	StringTie	transcript	169673236	169683182	1000	+	.	transcript_id "STRG.62154.1"; gene_id "STRG.62154"
chr7B	StringTie	exon	169673236	169673594	1000	+	.	transcript_id "STRG.62154.1"; gene_id "STRG.62154";
chr7B	StringTie	exon	169674243	169674695	1000	+	.	transcript_id "STRG.62154.1"; gene_id "STRG.62154";
chr7B	StringTie	exon	169675668	169675922	1000	+	.	transcript_id "STRG.62154.1"; gene_id "STRG.62154";
chr7B	StringTie	exon	169677106	169677230	1000	+	.	transcript_id "STRG.62154.1"; gene_id "STRG.62154";
chr7B	StringTie	exon	169677329	169677373	1000	+	.	transcript_id "STRG.62154.1"; gene_id "STRG.62154";
chr7B	StringTie	exon	169677470	169677551	1000	+	.	transcript_id "STRG.62154.1"; gene_id "STRG.62154";
chr7B	StringTie	exon	169677650	169677718	1000	+	.	transcript_id "STRG.62154.1"; gene_id "STRG.62154";
chr7B	StringTie	exon	169677797	169677967	1000	+	.	transcript_id "STRG.62154.1"; gene_id "STRG.62154";
chr7B	StringTie	exon	169678040	169678105	1000	+	.	transcript_id "STRG.62154.1"; gene_id "STRG.62154";
chr7B	StringTie	exon	169678613	169678681	1000	+	.	transcript_id "STRG.62154.1"; gene_id "STRG.62154";
chr7B	StringTie	exon	169678823	169678960	1000	+	.	transcript_id "STRG.62154.1"; gene_id "STRG.62154";
chr7B	StringTie	exon	169679043	169679119	1000	+	.	transcript_id "STRG.62154.1"; gene_id "STRG.62154";
chr7B	StringTie	exon	169679599	169679868	1000	+	.	transcript_id "STRG.62154.1"; gene_id "STRG.62154";
chr7B	StringTie	exon	169680772	169680863	1000	+	.	transcript_id "STRG.62154.1"; gene_id "STRG.62154";
chr7B	StringTie	exon	169681101	169681183	1000	+	.	transcript_id "STRG.62154.1"; gene_id "STRG.62154";
chr7B	StringTie	exon	169681995	169682120	1000	+	.	transcript_id "STRG.62154.1"; gene_id "STRG.62154";
chr7B	StringTie	exon	169682193	169682235	1000	+	.	transcript_id "STRG.62154.1"; gene_id "STRG.62154";
chr7B	StringTie	exon	169682333	169682367	1000	+	.	transcript_id "STRG.62154.1"; gene_id "STRG.62154";
chr7B	StringTie	exon	169682496	169682557	1000	+	.	transcript_id "STRG.62154.1"; gene_id "STRG.62154";
chr7B	StringTie	exon	169682627	169682678	1000	+	.	transcript_id "STRG.62154.1"; gene_id "STRG.62154";
chr7B	StringTie	exon	169682827	169683182	1000	+	.	transcript_id "STRG.62154.1"; gene_id "STRG.62154";
chr7B	StringTie	transcript	169809889	169811097	1000	+	.	transcript_id "STRG.62153.1"; gene_id "STRG.62153"
chr7B	StringTie	exon	169809889	169810206	1000	+	.	transcript_id "STRG.62153.1"; gene_id "STRG.62153";
chr7B	StringTie	exon	169810332	169811097	1000	+	.	transcript_id "STRG.62153.1"; gene_id "STRG.62153";
chr7B	StringTie	transcript	170375223	170380870	1000	+	.	transcript_id "STRG.62156.1"; gene_id "STRG.62156"
chr7B	StringTie	exon	170375223	170375573	1000	+	.	transcript_id "STRG.62156.1"; gene_id "STRG.62156";
chr7B	StringTie	exon	170375700	170375862	1000	+	.	transcript_id "STRG.62156.1"; gene_id "STRG.62156";
chr7B	StringTie	exon	170376185	170376248	1000	+	.	transcript_id "STRG.62156.1"; gene_id "STRG.62156";
chr7B	StringTie	exon	170376439	170376490	1000	+	.	transcript_id "STRG.62156.1"; gene_id "STRG.62156";
chr7B	StringTie	exon	170378312	170378455	1000	+	.	transcript_id "STRG.62156.1"; gene_id "STRG.62156";
chr7B	StringTie	exon	170379592	170379711	1000	+	.	transcript_id "STRG.62156.1"; gene_id "STRG.62156";
chr7B	StringTie	exon	170380294	170380870	1000	+	.	transcript_id "STRG.62156.1"; gene_id "STRG.62156";
chr7B	StringTie	transcript	170380779	170390424	1000	-	.	transcript_id "STRG.62157.1"; gene_id "STRG.62157"
chr7B	StringTie	exon	170380779	170381724	1000	-	.	transcript_id "STRG.62157.1"; gene_id "STRG.62157";
chr7B	StringTie	exon	170389850	170389917	1000	-	.	transcript_id "STRG.62157.1"; gene_id "STRG.62157";
chr7B	StringTie	exon	170390050	170390424	1000	-	.	transcript_id "STRG.62157.1"; gene_id "STRG.62157";
chr7B	StringTie	transcript	170568672	170594857	1000	-	.	transcript_id "STRG.62158.1"; gene_id "STRG.62158"
chr7B	StringTie	exon	170568672	170569143	1000	-	.	transcript_id "STRG.62158.1"; gene_id "STRG.62158";
chr7B	StringTie	exon	170569410	170569493	1000	-	.	transcript_id "STRG.62158.1"; gene_id "STRG.62158";
chr7B	StringTie	exon	170569596	170569670	1000	-	.	transcript_id "STRG.62158.1"; gene_id "STRG.62158";
chr7B	StringTie	exon	170570832	170571009	1000	-	.	transcript_id "STRG.62158.1"; gene_id "STRG.62158";
chr7B	StringTie	exon	170571094	170571237	1000	-	.	transcript_id "STRG.62158.1"; gene_id "STRG.62158";
chr7B	StringTie	exon	170571340	170571386	1000	-	.	transcript_id "STRG.62158.1"; gene_id "STRG.62158";
chr7B	StringTie	exon	170571682	170571738	1000	-	.	transcript_id "STRG.62158.1"; gene_id "STRG.62158";
chr7B	StringTie	exon	170577016	170577114	1000	-	.	transcript_id "STRG.62158.1"; gene_id "STRG.62158";
chr7B	StringTie	exon	170577441	170577560	1000	-	.	transcript_id "STRG.62158.1"; gene_id "STRG.62158";
chr7B	StringTie	exon	170577656	170577778	1000	-	.	transcript_id "STRG.62158.1"; gene_id "STRG.62158";
chr7B	StringTie	exon	170582586	170582699	1000	-	.	transcript_id "STRG.62158.1"; gene_id "STRG.62158";
chr7B	StringTie	exon	170583466	170583654	1000	-	.	transcript_id "STRG.62158.1"; gene_id "STRG.62158";
chr7B	StringTie	exon	170584390	170584556	1000	-	.	transcript_id "STRG.62158.1"; gene_id "STRG.62158";
chr7B	StringTie	exon	170585674	170585758	1000	-	.	transcript_id "STRG.62158.1"; gene_id "STRG.62158";
chr7B	StringTie	exon	170586367	170586552	1000	-	.	transcript_id "STRG.62158.1"; gene_id "STRG.62158";
chr7B	StringTie	exon	170586669	170586758	1000	-	.	transcript_id "STRG.62158.1"; gene_id "STRG.62158";
chr7B	StringTie	exon	170587263	170587448	1000	-	.	transcript_id "STRG.62158.1"; gene_id "STRG.62158";
chr7B	StringTie	exon	170594531	170594857	1000	-	.	transcript_id "STRG.62158.1"; gene_id "STRG.62158";
chr7B	StringTie	transcript	170598420	170600707	1000	+	.	transcript_id "STRG.62155.1"; gene_id "STRG.62155"
chr7B	StringTie	exon	170598420	170598719	1000	+	.	transcript_id "STRG.62155.1"; gene_id "STRG.62155";
chr7B	StringTie	exon	170598805	170600707	1000	+	.	transcript_id "STRG.62155.1"; gene_id "STRG.62155";
chr7B	StringTie	transcript	171157590	171160395	1000	+	.	transcript_id "STRG.62159.1"; gene_id "STRG.62159"
chr7B	StringTie	exon	171157590	171157959	1000	+	.	transcript_id "STRG.62159.1"; gene_id "STRG.62159";
chr7B	StringTie	exon	171159947	171160395	1000	+	.	transcript_id "STRG.62159.1"; gene_id "STRG.62159";
chr7B	StringTie	transcript	171366339	171372484	1000	+	.	transcript_id "STRG.62160.1"; gene_id "STRG.62160"
chr7B	StringTie	exon	171366339	171366889	1000	+	.	transcript_id "STRG.62160.1"; gene_id "STRG.62160";
chr7B	StringTie	exon	171366990	171367164	1000	+	.	transcript_id "STRG.62160.1"; gene_id "STRG.62160";
chr7B	StringTie	exon	171368432	171368488	1000	+	.	transcript_id "STRG.62160.1"; gene_id "STRG.62160";
chr7B	StringTie	exon	171369051	171369236	1000	+	.	transcript_id "STRG.62160.1"; gene_id "STRG.62160";
chr7B	StringTie	exon	171369363	171369470	1000	+	.	transcript_id "STRG.62160.1"; gene_id "STRG.62160";
chr7B	StringTie	exon	171369795	171370948	1000	+	.	transcript_id "STRG.62160.1"; gene_id "STRG.62160";
chr7B	StringTie	exon	171371258	171372484	1000	+	.	transcript_id "STRG.62160.1"; gene_id "STRG.62160";
chr7B	StringTie	transcript	171366339	171372484	1000	+	.	transcript_id "STRG.62160.2"; gene_id "STRG.62160"
chr7B	StringTie	exon	171366339	171366889	1000	+	.	transcript_id "STRG.62160.2"; gene_id "STRG.62160";
chr7B	StringTie	exon	171366990	171367164	1000	+	.	transcript_id "STRG.62160.2"; gene_id "STRG.62160";
chr7B	StringTie	exon	171367478	171367576	1000	+	.	transcript_id "STRG.62160.2"; gene_id "STRG.62160";
chr7B	StringTie	exon	171368432	171368488	1000	+	.	transcript_id "STRG.62160.2"; gene_id "STRG.62160";
chr7B	StringTie	exon	171369051	171369236	1000	+	.	transcript_id "STRG.62160.2"; gene_id "STRG.62160";
chr7B	StringTie	exon	171369363	171369470	1000	+	.	transcript_id "STRG.62160.2"; gene_id "STRG.62160";
chr7B	StringTie	exon	171369795	171370948	1000	+	.	transcript_id "STRG.62160.2"; gene_id "STRG.62160";
chr7B	StringTie	exon	171371258	171372484	1000	+	.	transcript_id "STRG.62160.2"; gene_id "STRG.62160";
chr7B	StringTie	transcript	171366339	171372484	1000	+	.	transcript_id "STRG.62160.3"; gene_id "STRG.62160"
chr7B	StringTie	exon	171366339	171366889	1000	+	.	transcript_id "STRG.62160.3"; gene_id "STRG.62160";
chr7B	StringTie	exon	171366990	171367164	1000	+	.	transcript_id "STRG.62160.3"; gene_id "STRG.62160";
chr7B	StringTie	exon	171367478	171367857	1000	+	.	transcript_id "STRG.62160.3"; gene_id "STRG.62160";
chr7B	StringTie	exon	171368432	171368488	1000	+	.	transcript_id "STRG.62160.3"; gene_id "STRG.62160";
chr7B	StringTie	exon	171369051	171369236	1000	+	.	transcript_id "STRG.62160.3"; gene_id "STRG.62160";
chr7B	StringTie	exon	171369363	171369470	1000	+	.	transcript_id "STRG.62160.3"; gene_id "STRG.62160";
chr7B	StringTie	exon	171369795	171370948	1000	+	.	transcript_id "STRG.62160.3"; gene_id "STRG.62160";
chr7B	StringTie	exon	171371258	171372484	1000	+	.	transcript_id "STRG.62160.3"; gene_id "STRG.62160";
chr7B	StringTie	transcript	171728031	171731016	1000	+	.	transcript_id "STRG.62161.1"; gene_id "STRG.62161"
chr7B	StringTie	exon	171728031	171728491	1000	+	.	transcript_id "STRG.62161.1"; gene_id "STRG.62161";
chr7B	StringTie	exon	171729236	171729370	1000	+	.	transcript_id "STRG.62161.1"; gene_id "STRG.62161";
chr7B	StringTie	exon	171729838	171730075	1000	+	.	transcript_id "STRG.62161.1"; gene_id "STRG.62161";
chr7B	StringTie	exon	171730216	171730419	1000	+	.	transcript_id "STRG.62161.1"; gene_id "STRG.62161";
chr7B	StringTie	exon	171730514	171731016	1000	+	.	transcript_id "STRG.62161.1"; gene_id "STRG.62161";
chr7B	StringTie	transcript	171732348	171738633	1000	+	.	transcript_id "STRG.62162.1"; gene_id "STRG.62162"
chr7B	StringTie	exon	171732348	171732622	1000	+	.	transcript_id "STRG.62162.1"; gene_id "STRG.62162";
chr7B	StringTie	exon	171733372	171734022	1000	+	.	transcript_id "STRG.62162.1"; gene_id "STRG.62162";
chr7B	StringTie	exon	171734214	171734420	1000	+	.	transcript_id "STRG.62162.1"; gene_id "STRG.62162";
chr7B	StringTie	exon	171735477	171735692	1000	+	.	transcript_id "STRG.62162.1"; gene_id "STRG.62162";
chr7B	StringTie	exon	171735785	171736007	1000	+	.	transcript_id "STRG.62162.1"; gene_id "STRG.62162";
chr7B	StringTie	exon	171737022	171737269	1000	+	.	transcript_id "STRG.62162.1"; gene_id "STRG.62162";
chr7B	StringTie	exon	171737357	171737535	1000	+	.	transcript_id "STRG.62162.1"; gene_id "STRG.62162";
chr7B	StringTie	exon	171737797	171738050	1000	+	.	transcript_id "STRG.62162.1"; gene_id "STRG.62162";
chr7B	StringTie	exon	171738142	171738633	1000	+	.	transcript_id "STRG.62162.1"; gene_id "STRG.62162";
chr7B	StringTie	transcript	171738833	171743400	1000	-	.	transcript_id "STRG.62163.1"; gene_id "STRG.62163"
chr7B	StringTie	exon	171738833	171739230	1000	-	.	transcript_id "STRG.62163.1"; gene_id "STRG.62163";
chr7B	StringTie	exon	171739420	171739447	1000	-	.	transcript_id "STRG.62163.1"; gene_id "STRG.62163";
chr7B	StringTie	exon	171739547	171739641	1000	-	.	transcript_id "STRG.62163.1"; gene_id "STRG.62163";
chr7B	StringTie	exon	171739733	171739760	1000	-	.	transcript_id "STRG.62163.1"; gene_id "STRG.62163";
chr7B	StringTie	exon	171739834	171739880	1000	-	.	transcript_id "STRG.62163.1"; gene_id "STRG.62163";
chr7B	StringTie	exon	171739983	171740203	1000	-	.	transcript_id "STRG.62163.1"; gene_id "STRG.62163";
chr7B	StringTie	exon	171740280	171740389	1000	-	.	transcript_id "STRG.62163.1"; gene_id "STRG.62163";
chr7B	StringTie	exon	171741229	171741300	1000	-	.	transcript_id "STRG.62163.1"; gene_id "STRG.62163";
chr7B	StringTie	exon	171741465	171741581	1000	-	.	transcript_id "STRG.62163.1"; gene_id "STRG.62163";
chr7B	StringTie	exon	171742994	171743400	1000	-	.	transcript_id "STRG.62163.1"; gene_id "STRG.62163";
chr7B	StringTie	transcript	171753438	171757946	1000	-	.	transcript_id "STRG.62164.1"; gene_id "STRG.62164"
chr7B	StringTie	exon	171753438	171754776	1000	-	.	transcript_id "STRG.62164.1"; gene_id "STRG.62164";
chr7B	StringTie	exon	171755154	171755181	1000	-	.	transcript_id "STRG.62164.1"; gene_id "STRG.62164";
chr7B	StringTie	exon	171755265	171755323	1000	-	.	transcript_id "STRG.62164.1"; gene_id "STRG.62164";
chr7B	StringTie	exon	171755405	171755438	1000	-	.	transcript_id "STRG.62164.1"; gene_id "STRG.62164";
chr7B	StringTie	exon	171755519	171755565	1000	-	.	transcript_id "STRG.62164.1"; gene_id "STRG.62164";
chr7B	StringTie	exon	171755668	171755821	1000	-	.	transcript_id "STRG.62164.1"; gene_id "STRG.62164";
chr7B	StringTie	exon	171757581	171757946	1000	-	.	transcript_id "STRG.62164.1"; gene_id "STRG.62164";
chr7B	StringTie	transcript	172648235	172659851	1000	+	.	transcript_id "STRG.62165.1"; gene_id "STRG.62165"
chr7B	StringTie	exon	172648235	172648655	1000	+	.	transcript_id "STRG.62165.1"; gene_id "STRG.62165";
chr7B	StringTie	exon	172649111	172649355	1000	+	.	transcript_id "STRG.62165.1"; gene_id "STRG.62165";
chr7B	StringTie	exon	172657219	172657412	1000	+	.	transcript_id "STRG.62165.1"; gene_id "STRG.62165";
chr7B	StringTie	exon	172659000	172659851	1000	+	.	transcript_id "STRG.62165.1"; gene_id "STRG.62165";
chr7B	StringTie	transcript	172648235	172659851	1000	+	.	transcript_id "STRG.62165.2"; gene_id "STRG.62165"
chr7B	StringTie	exon	172648235	172648655	1000	+	.	transcript_id "STRG.62165.2"; gene_id "STRG.62165";
chr7B	StringTie	exon	172649111	172649355	1000	+	.	transcript_id "STRG.62165.2"; gene_id "STRG.62165";
chr7B	StringTie	exon	172656863	172657412	1000	+	.	transcript_id "STRG.62165.2"; gene_id "STRG.62165";
chr7B	StringTie	exon	172659000	172659851	1000	+	.	transcript_id "STRG.62165.2"; gene_id "STRG.62165";
chr7B	StringTie	transcript	172648235	172659851	1000	+	.	transcript_id "STRG.62165.3"; gene_id "STRG.62165"
chr7B	StringTie	exon	172648235	172648655	1000	+	.	transcript_id "STRG.62165.3"; gene_id "STRG.62165";
chr7B	StringTie	exon	172649111	172649355	1000	+	.	transcript_id "STRG.62165.3"; gene_id "STRG.62165";
chr7B	StringTie	exon	172659000	172659851	1000	+	.	transcript_id "STRG.62165.3"; gene_id "STRG.62165";
chr7B	StringTie	transcript	173299658	173302391	1000	-	.	transcript_id "STRG.62166.1"; gene_id "STRG.62166"
chr7B	StringTie	exon	173299658	173300435	1000	-	.	transcript_id "STRG.62166.1"; gene_id "STRG.62166";
chr7B	StringTie	exon	173301893	173302391	1000	-	.	transcript_id "STRG.62166.1"; gene_id "STRG.62166";
chr7B	StringTie	transcript	173301806	173306270	1000	+	.	transcript_id "STRG.62167.1"; gene_id "STRG.62167"
chr7B	StringTie	exon	173301806	173302221	1000	+	.	transcript_id "STRG.62167.1"; gene_id "STRG.62167";
chr7B	StringTie	exon	173303281	173303397	1000	+	.	transcript_id "STRG.62167.1"; gene_id "STRG.62167";
chr7B	StringTie	exon	173303576	173303641	1000	+	.	transcript_id "STRG.62167.1"; gene_id "STRG.62167";
chr7B	StringTie	exon	173304431	173304537	1000	+	.	transcript_id "STRG.62167.1"; gene_id "STRG.62167";
chr7B	StringTie	exon	173304633	173304808	1000	+	.	transcript_id "STRG.62167.1"; gene_id "STRG.62167";
chr7B	StringTie	exon	173304889	173305079	1000	+	.	transcript_id "STRG.62167.1"; gene_id "STRG.62167";
chr7B	StringTie	exon	173305230	173305257	1000	+	.	transcript_id "STRG.62167.1"; gene_id "STRG.62167";
chr7B	StringTie	exon	173305347	173305450	1000	+	.	transcript_id "STRG.62167.1"; gene_id "STRG.62167";
chr7B	StringTie	exon	173305549	173305576	1000	+	.	transcript_id "STRG.62167.1"; gene_id "STRG.62167";
chr7B	StringTie	exon	173305745	173306270	1000	+	.	transcript_id "STRG.62167.1"; gene_id "STRG.62167";
chr7B	StringTie	transcript	173306202	173307948	1000	-	.	transcript_id "STRG.62168.1"; gene_id "STRG.62168"
chr7B	StringTie	exon	173306202	173307414	1000	-	.	transcript_id "STRG.62168.1"; gene_id "STRG.62168";
chr7B	StringTie	exon	173307511	173307948	1000	-	.	transcript_id "STRG.62168.1"; gene_id "STRG.62168";
chr7B	StringTie	transcript	173744896	173750744	1000	+	.	transcript_id "STRG.62171.1"; gene_id "STRG.62171"
chr7B	StringTie	exon	173744896	173745241	1000	+	.	transcript_id "STRG.62171.1"; gene_id "STRG.62171";
chr7B	StringTie	exon	173745363	173745424	1000	+	.	transcript_id "STRG.62171.1"; gene_id "STRG.62171";
chr7B	StringTie	exon	173745802	173745869	1000	+	.	transcript_id "STRG.62171.1"; gene_id "STRG.62171";
chr7B	StringTie	exon	173745980	173746016	1000	+	.	transcript_id "STRG.62171.1"; gene_id "STRG.62171";
chr7B	StringTie	exon	173746720	173746807	1000	+	.	transcript_id "STRG.62171.1"; gene_id "STRG.62171";
chr7B	StringTie	exon	173746888	173746952	1000	+	.	transcript_id "STRG.62171.1"; gene_id "STRG.62171";
chr7B	StringTie	exon	173747036	173747113	1000	+	.	transcript_id "STRG.62171.1"; gene_id "STRG.62171";
chr7B	StringTie	exon	173747259	173747306	1000	+	.	transcript_id "STRG.62171.1"; gene_id "STRG.62171";
chr7B	StringTie	exon	173748906	173748959	1000	+	.	transcript_id "STRG.62171.1"; gene_id "STRG.62171";
chr7B	StringTie	exon	173749464	173749625	1000	+	.	transcript_id "STRG.62171.1"; gene_id "STRG.62171";
chr7B	StringTie	exon	173749796	173749865	1000	+	.	transcript_id "STRG.62171.1"; gene_id "STRG.62171";
chr7B	StringTie	exon	173750043	173750098	1000	+	.	transcript_id "STRG.62171.1"; gene_id "STRG.62171";
chr7B	StringTie	exon	173750179	173750744	1000	+	.	transcript_id "STRG.62171.1"; gene_id "STRG.62171";
chr7B	StringTie	transcript	173750709	173755730	1000	-	.	transcript_id "STRG.62172.1"; gene_id "STRG.62172"
chr7B	StringTie	exon	173750709	173751305	1000	-	.	transcript_id "STRG.62172.1"; gene_id "STRG.62172";
chr7B	StringTie	exon	173751462	173751524	1000	-	.	transcript_id "STRG.62172.1"; gene_id "STRG.62172";
chr7B	StringTie	exon	173752535	173752621	1000	-	.	transcript_id "STRG.62172.1"; gene_id "STRG.62172";
chr7B	StringTie	exon	173753323	173753401	1000	-	.	transcript_id "STRG.62172.1"; gene_id "STRG.62172";
chr7B	StringTie	exon	173753507	173753626	1000	-	.	transcript_id "STRG.62172.1"; gene_id "STRG.62172";
chr7B	StringTie	exon	173754956	173755105	1000	-	.	transcript_id "STRG.62172.1"; gene_id "STRG.62172";
chr7B	StringTie	exon	173755542	173755730	1000	-	.	transcript_id "STRG.62172.1"; gene_id "STRG.62172";
chr7B	StringTie	transcript	173750709	173755730	1000	-	.	transcript_id "STRG.62172.2"; gene_id "STRG.62172"
chr7B	StringTie	exon	173750709	173751305	1000	-	.	transcript_id "STRG.62172.2"; gene_id "STRG.62172";
chr7B	StringTie	exon	173751462	173751524	1000	-	.	transcript_id "STRG.62172.2"; gene_id "STRG.62172";
chr7B	StringTie	exon	173752535	173752621	1000	-	.	transcript_id "STRG.62172.2"; gene_id "STRG.62172";
chr7B	StringTie	exon	173753323	173753401	1000	-	.	transcript_id "STRG.62172.2"; gene_id "STRG.62172";
chr7B	StringTie	exon	173753507	173753626	1000	-	.	transcript_id "STRG.62172.2"; gene_id "STRG.62172";
chr7B	StringTie	exon	173755542	173755730	1000	-	.	transcript_id "STRG.62172.2"; gene_id "STRG.62172";
chr7B	StringTie	transcript	173750709	173755730	1000	-	.	transcript_id "STRG.62172.3"; gene_id "STRG.62172"
chr7B	StringTie	exon	173750709	173751305	1000	-	.	transcript_id "STRG.62172.3"; gene_id "STRG.62172";
chr7B	StringTie	exon	173751462	173751524	1000	-	.	transcript_id "STRG.62172.3"; gene_id "STRG.62172";
chr7B	StringTie	exon	173753323	173753401	1000	-	.	transcript_id "STRG.62172.3"; gene_id "STRG.62172";
chr7B	StringTie	exon	173753507	173753626	1000	-	.	transcript_id "STRG.62172.3"; gene_id "STRG.62172";
chr7B	StringTie	exon	173754956	173755105	1000	-	.	transcript_id "STRG.62172.3"; gene_id "STRG.62172";
chr7B	StringTie	exon	173755542	173755730	1000	-	.	transcript_id "STRG.62172.3"; gene_id "STRG.62172";
chr7B	StringTie	transcript	173750709	173755730	1000	-	.	transcript_id "STRG.62172.4"; gene_id "STRG.62172"
chr7B	StringTie	exon	173750709	173751305	1000	-	.	transcript_id "STRG.62172.4"; gene_id "STRG.62172";
chr7B	StringTie	exon	173751462	173751524	1000	-	.	transcript_id "STRG.62172.4"; gene_id "STRG.62172";
chr7B	StringTie	exon	173752535	173752621	1000	-	.	transcript_id "STRG.62172.4"; gene_id "STRG.62172";
chr7B	StringTie	exon	173753323	173753401	1000	-	.	transcript_id "STRG.62172.4"; gene_id "STRG.62172";
chr7B	StringTie	exon	173754956	173755105	1000	-	.	transcript_id "STRG.62172.4"; gene_id "STRG.62172";
chr7B	StringTie	exon	173755542	173755730	1000	-	.	transcript_id "STRG.62172.4"; gene_id "STRG.62172";
chr7B	StringTie	transcript	174112764	174122250	1000	-	.	transcript_id "STRG.62169.1"; gene_id "STRG.62169"
chr7B	StringTie	exon	174112764	174113461	1000	-	.	transcript_id "STRG.62169.1"; gene_id "STRG.62169";
chr7B	StringTie	exon	174114015	174114062	1000	-	.	transcript_id "STRG.62169.1"; gene_id "STRG.62169";
chr7B	StringTie	exon	174121347	174121432	1000	-	.	transcript_id "STRG.62169.1"; gene_id "STRG.62169";
chr7B	StringTie	exon	174121877	174122250	1000	-	.	transcript_id "STRG.62169.1"; gene_id "STRG.62169";
chr7B	StringTie	transcript	174112764	174122324	1000	-	.	transcript_id "STRG.62169.2"; gene_id "STRG.62169"
chr7B	StringTie	exon	174112764	174113461	1000	-	.	transcript_id "STRG.62169.2"; gene_id "STRG.62169";
chr7B	StringTie	exon	174121347	174121432	1000	-	.	transcript_id "STRG.62169.2"; gene_id "STRG.62169";
chr7B	StringTie	exon	174121877	174122150	1000	-	.	transcript_id "STRG.62169.2"; gene_id "STRG.62169";
chr7B	StringTie	exon	174122272	174122324	1000	-	.	transcript_id "STRG.62169.2"; gene_id "STRG.62169";
chr7B	StringTie	transcript	174112764	174122324	1000	-	.	transcript_id "STRG.62169.3"; gene_id "STRG.62169"
chr7B	StringTie	exon	174112764	174113461	1000	-	.	transcript_id "STRG.62169.3"; gene_id "STRG.62169";
chr7B	StringTie	exon	174114015	174114062	1000	-	.	transcript_id "STRG.62169.3"; gene_id "STRG.62169";
chr7B	StringTie	exon	174121347	174121432	1000	-	.	transcript_id "STRG.62169.3"; gene_id "STRG.62169";
chr7B	StringTie	exon	174121877	174122150	1000	-	.	transcript_id "STRG.62169.3"; gene_id "STRG.62169";
chr7B	StringTie	exon	174122272	174122324	1000	-	.	transcript_id "STRG.62169.3"; gene_id "STRG.62169";
chr7B	StringTie	transcript	174175102	174178881	1000	-	.	transcript_id "STRG.62170.1"; gene_id "STRG.62170"
chr7B	StringTie	exon	174175102	174175472	1000	-	.	transcript_id "STRG.62170.1"; gene_id "STRG.62170";
chr7B	StringTie	exon	174177086	174178881	1000	-	.	transcript_id "STRG.62170.1"; gene_id "STRG.62170";
chr7B	StringTie	transcript	174186537	174196161	1000	-	.	transcript_id "STRG.62173.1"; gene_id "STRG.62173"
chr7B	StringTie	exon	174186537	174187153	1000	-	.	transcript_id "STRG.62173.1"; gene_id "STRG.62173";
chr7B	StringTie	exon	174187254	174187327	1000	-	.	transcript_id "STRG.62173.1"; gene_id "STRG.62173";
chr7B	StringTie	exon	174190225	174190396	1000	-	.	transcript_id "STRG.62173.1"; gene_id "STRG.62173";
chr7B	StringTie	exon	174190497	174190664	1000	-	.	transcript_id "STRG.62173.1"; gene_id "STRG.62173";
chr7B	StringTie	exon	174195505	174195612	1000	-	.	transcript_id "STRG.62173.1"; gene_id "STRG.62173";
chr7B	StringTie	exon	174195706	174196161	1000	-	.	transcript_id "STRG.62173.1"; gene_id "STRG.62173";
chr7B	StringTie	transcript	174209418	174210997	1000	-	.	transcript_id "STRG.62180.1"; gene_id "STRG.62180"
chr7B	StringTie	exon	174209418	174209705	1000	-	.	transcript_id "STRG.62180.1"; gene_id "STRG.62180";
chr7B	StringTie	exon	174209798	174210011	1000	-	.	transcript_id "STRG.62180.1"; gene_id "STRG.62180";
chr7B	StringTie	exon	174210135	174210241	1000	-	.	transcript_id "STRG.62180.1"; gene_id "STRG.62180";
chr7B	StringTie	exon	174210309	174210495	1000	-	.	transcript_id "STRG.62180.1"; gene_id "STRG.62180";
chr7B	StringTie	exon	174210689	174210997	1000	-	.	transcript_id "STRG.62180.1"; gene_id "STRG.62180";
chr7B	StringTie	transcript	174211117	174222531	1000	-	.	transcript_id "STRG.62181.1"; gene_id "STRG.62181"
chr7B	StringTie	exon	174211117	174211366	1000	-	.	transcript_id "STRG.62181.1"; gene_id "STRG.62181";
chr7B	StringTie	exon	174211452	174211689	1000	-	.	transcript_id "STRG.62181.1"; gene_id "STRG.62181";
chr7B	StringTie	exon	174211777	174211892	1000	-	.	transcript_id "STRG.62181.1"; gene_id "STRG.62181";
chr7B	StringTie	exon	174211966	174212232	1000	-	.	transcript_id "STRG.62181.1"; gene_id "STRG.62181";
chr7B	StringTie	exon	174212438	174212536	1000	-	.	transcript_id "STRG.62181.1"; gene_id "STRG.62181";
chr7B	StringTie	exon	174213270	174213380	1000	-	.	transcript_id "STRG.62181.1"; gene_id "STRG.62181";
chr7B	StringTie	exon	174213621	174213746	1000	-	.	transcript_id "STRG.62181.1"; gene_id "STRG.62181";
chr7B	StringTie	exon	174213872	174214010	1000	-	.	transcript_id "STRG.62181.1"; gene_id "STRG.62181";
chr7B	StringTie	exon	174214427	174214530	1000	-	.	transcript_id "STRG.62181.1"; gene_id "STRG.62181";
chr7B	StringTie	exon	174214620	174214833	1000	-	.	transcript_id "STRG.62181.1"; gene_id "STRG.62181";
chr7B	StringTie	exon	174214994	174215100	1000	-	.	transcript_id "STRG.62181.1"; gene_id "STRG.62181";
chr7B	StringTie	exon	174215185	174215361	1000	-	.	transcript_id "STRG.62181.1"; gene_id "STRG.62181";
chr7B	StringTie	exon	174215879	174215962	1000	-	.	transcript_id "STRG.62181.1"; gene_id "STRG.62181";
chr7B	StringTie	exon	174216063	174216215	1000	-	.	transcript_id "STRG.62181.1"; gene_id "STRG.62181";
chr7B	StringTie	exon	174216340	174216399	1000	-	.	transcript_id "STRG.62181.1"; gene_id "STRG.62181";
chr7B	StringTie	exon	174216481	174216543	1000	-	.	transcript_id "STRG.62181.1"; gene_id "STRG.62181";
chr7B	StringTie	exon	174216624	174216686	1000	-	.	transcript_id "STRG.62181.1"; gene_id "STRG.62181";
chr7B	StringTie	exon	174218265	174218450	1000	-	.	transcript_id "STRG.62181.1"; gene_id "STRG.62181";
chr7B	StringTie	exon	174218530	174218619	1000	-	.	transcript_id "STRG.62181.1"; gene_id "STRG.62181";
chr7B	StringTie	exon	174218717	174218879	1000	-	.	transcript_id "STRG.62181.1"; gene_id "STRG.62181";
chr7B	StringTie	exon	174219056	174219190	1000	-	.	transcript_id "STRG.62181.1"; gene_id "STRG.62181";
chr7B	StringTie	exon	174219273	174219364	1000	-	.	transcript_id "STRG.62181.1"; gene_id "STRG.62181";
chr7B	StringTie	exon	174219470	174219604	1000	-	.	transcript_id "STRG.62181.1"; gene_id "STRG.62181";
chr7B	StringTie	exon	174219687	174219785	1000	-	.	transcript_id "STRG.62181.1"; gene_id "STRG.62181";
chr7B	StringTie	exon	174219881	174219988	1000	-	.	transcript_id "STRG.62181.1"; gene_id "STRG.62181";
chr7B	StringTie	exon	174220065	174220403	1000	-	.	transcript_id "STRG.62181.1"; gene_id "STRG.62181";
chr7B	StringTie	exon	174220491	174220715	1000	-	.	transcript_id "STRG.62181.1"; gene_id "STRG.62181";
chr7B	StringTie	exon	174220796	174220973	1000	-	.	transcript_id "STRG.62181.1"; gene_id "STRG.62181";
chr7B	StringTie	exon	174221062	174221153	1000	-	.	transcript_id "STRG.62181.1"; gene_id "STRG.62181";
chr7B	StringTie	exon	174221241	174221319	1000	-	.	transcript_id "STRG.62181.1"; gene_id "STRG.62181";
chr7B	StringTie	exon	174221404	174221513	1000	-	.	transcript_id "STRG.62181.1"; gene_id "STRG.62181";
chr7B	StringTie	exon	174221644	174221685	1000	-	.	transcript_id "STRG.62181.1"; gene_id "STRG.62181";
chr7B	StringTie	exon	174221793	174222108	1000	-	.	transcript_id "STRG.62181.1"; gene_id "STRG.62181";
chr7B	StringTie	exon	174222235	174222531	1000	-	.	transcript_id "STRG.62181.1"; gene_id "STRG.62181";
chr7B	StringTie	transcript	174211117	174222531	1000	-	.	transcript_id "STRG.62181.2"; gene_id "STRG.62181"
chr7B	StringTie	exon	174211117	174211689	1000	-	.	transcript_id "STRG.62181.2"; gene_id "STRG.62181";
chr7B	StringTie	exon	174211777	174211892	1000	-	.	transcript_id "STRG.62181.2"; gene_id "STRG.62181";
chr7B	StringTie	exon	174211966	174212232	1000	-	.	transcript_id "STRG.62181.2"; gene_id "STRG.62181";
chr7B	StringTie	exon	174212438	174212536	1000	-	.	transcript_id "STRG.62181.2"; gene_id "STRG.62181";
chr7B	StringTie	exon	174213270	174213380	1000	-	.	transcript_id "STRG.62181.2"; gene_id "STRG.62181";
chr7B	StringTie	exon	174213621	174213746	1000	-	.	transcript_id "STRG.62181.2"; gene_id "STRG.62181";
chr7B	StringTie	exon	174213872	174214010	1000	-	.	transcript_id "STRG.62181.2"; gene_id "STRG.62181";
chr7B	StringTie	exon	174214427	174214530	1000	-	.	transcript_id "STRG.62181.2"; gene_id "STRG.62181";
chr7B	StringTie	exon	174214620	174214833	1000	-	.	transcript_id "STRG.62181.2"; gene_id "STRG.62181";
chr7B	StringTie	exon	174214994	174215100	1000	-	.	transcript_id "STRG.62181.2"; gene_id "STRG.62181";
chr7B	StringTie	exon	174215185	174215361	1000	-	.	transcript_id "STRG.62181.2"; gene_id "STRG.62181";
chr7B	StringTie	exon	174215879	174215962	1000	-	.	transcript_id "STRG.62181.2"; gene_id "STRG.62181";
chr7B	StringTie	exon	174216063	174216215	1000	-	.	transcript_id "STRG.62181.2"; gene_id "STRG.62181";
chr7B	StringTie	exon	174216340	174216399	1000	-	.	transcript_id "STRG.62181.2"; gene_id "STRG.62181";
chr7B	StringTie	exon	174216481	174216543	1000	-	.	transcript_id "STRG.62181.2"; gene_id "STRG.62181";
chr7B	StringTie	exon	174216624	174216686	1000	-	.	transcript_id "STRG.62181.2"; gene_id "STRG.62181";
chr7B	StringTie	exon	174218265	174218450	1000	-	.	transcript_id "STRG.62181.2"; gene_id "STRG.62181";
chr7B	StringTie	exon	174218530	174218619	1000	-	.	transcript_id "STRG.62181.2"; gene_id "STRG.62181";
chr7B	StringTie	exon	174218717	174218879	1000	-	.	transcript_id "STRG.62181.2"; gene_id "STRG.62181";
chr7B	StringTie	exon	174219056	174219190	1000	-	.	transcript_id "STRG.62181.2"; gene_id "STRG.62181";
chr7B	StringTie	exon	174219273	174219364	1000	-	.	transcript_id "STRG.62181.2"; gene_id "STRG.62181";
chr7B	StringTie	exon	174219470	174219604	1000	-	.	transcript_id "STRG.62181.2"; gene_id "STRG.62181";
chr7B	StringTie	exon	174219687	174219785	1000	-	.	transcript_id "STRG.62181.2"; gene_id "STRG.62181";
chr7B	StringTie	exon	174219881	174219988	1000	-	.	transcript_id "STRG.62181.2"; gene_id "STRG.62181";
chr7B	StringTie	exon	174220065	174220403	1000	-	.	transcript_id "STRG.62181.2"; gene_id "STRG.62181";
chr7B	StringTie	exon	174220491	174220715	1000	-	.	transcript_id "STRG.62181.2"; gene_id "STRG.62181";
chr7B	StringTie	exon	174220796	174220973	1000	-	.	transcript_id "STRG.62181.2"; gene_id "STRG.62181";
chr7B	StringTie	exon	174221062	174221153	1000	-	.	transcript_id "STRG.62181.2"; gene_id "STRG.62181";
chr7B	StringTie	exon	174221241	174221319	1000	-	.	transcript_id "STRG.62181.2"; gene_id "STRG.62181";
chr7B	StringTie	exon	174221404	174221513	1000	-	.	transcript_id "STRG.62181.2"; gene_id "STRG.62181";
chr7B	StringTie	exon	174221644	174221685	1000	-	.	transcript_id "STRG.62181.2"; gene_id "STRG.62181";
chr7B	StringTie	exon	174221793	174222108	1000	-	.	transcript_id "STRG.62181.2"; gene_id "STRG.62181";
chr7B	StringTie	exon	174222235	174222531	1000	-	.	transcript_id "STRG.62181.2"; gene_id "STRG.62181";
chr7B	StringTie	transcript	174211266	174222531	1000	-	.	transcript_id "STRG.62181.3"; gene_id "STRG.62181"
chr7B	StringTie	exon	174211266	174211366	1000	-	.	transcript_id "STRG.62181.3"; gene_id "STRG.62181";
chr7B	StringTie	exon	174211452	174211689	1000	-	.	transcript_id "STRG.62181.3"; gene_id "STRG.62181";
chr7B	StringTie	exon	174211777	174211892	1000	-	.	transcript_id "STRG.62181.3"; gene_id "STRG.62181";
chr7B	StringTie	exon	174211966	174212232	1000	-	.	transcript_id "STRG.62181.3"; gene_id "STRG.62181";
chr7B	StringTie	exon	174212438	174212536	1000	-	.	transcript_id "STRG.62181.3"; gene_id "STRG.62181";
chr7B	StringTie	exon	174213270	174213380	1000	-	.	transcript_id "STRG.62181.3"; gene_id "STRG.62181";
chr7B	StringTie	exon	174213621	174213746	1000	-	.	transcript_id "STRG.62181.3"; gene_id "STRG.62181";
chr7B	StringTie	exon	174213872	174214010	1000	-	.	transcript_id "STRG.62181.3"; gene_id "STRG.62181";
chr7B	StringTie	exon	174214427	174214530	1000	-	.	transcript_id "STRG.62181.3"; gene_id "STRG.62181";
chr7B	StringTie	exon	174214620	174214833	1000	-	.	transcript_id "STRG.62181.3"; gene_id "STRG.62181";
chr7B	StringTie	exon	174214994	174215100	1000	-	.	transcript_id "STRG.62181.3"; gene_id "STRG.62181";
chr7B	StringTie	exon	174215185	174215361	1000	-	.	transcript_id "STRG.62181.3"; gene_id "STRG.62181";
chr7B	StringTie	exon	174215879	174215962	1000	-	.	transcript_id "STRG.62181.3"; gene_id "STRG.62181";
chr7B	StringTie	exon	174216063	174216215	1000	-	.	transcript_id "STRG.62181.3"; gene_id "STRG.62181";
chr7B	StringTie	exon	174216340	174216399	1000	-	.	transcript_id "STRG.62181.3"; gene_id "STRG.62181";
chr7B	StringTie	exon	174216481	174216543	1000	-	.	transcript_id "STRG.62181.3"; gene_id "STRG.62181";
chr7B	StringTie	exon	174216624	174216686	1000	-	.	transcript_id "STRG.62181.3"; gene_id "STRG.62181";
chr7B	StringTie	exon	174218265	174218450	1000	-	.	transcript_id "STRG.62181.3"; gene_id "STRG.62181";
chr7B	StringTie	exon	174218530	174218619	1000	-	.	transcript_id "STRG.62181.3"; gene_id "STRG.62181";
chr7B	StringTie	exon	174218717	174218879	1000	-	.	transcript_id "STRG.62181.3"; gene_id "STRG.62181";
chr7B	StringTie	exon	174219056	174219190	1000	-	.	transcript_id "STRG.62181.3"; gene_id "STRG.62181";
chr7B	StringTie	exon	174219273	174219364	1000	-	.	transcript_id "STRG.62181.3"; gene_id "STRG.62181";
chr7B	StringTie	exon	174219470	174219604	1000	-	.	transcript_id "STRG.62181.3"; gene_id "STRG.62181";
chr7B	StringTie	exon	174219687	174219785	1000	-	.	transcript_id "STRG.62181.3"; gene_id "STRG.62181";
chr7B	StringTie	exon	174219881	174219988	1000	-	.	transcript_id "STRG.62181.3"; gene_id "STRG.62181";
chr7B	StringTie	exon	174220065	174220403	1000	-	.	transcript_id "STRG.62181.3"; gene_id "STRG.62181";
chr7B	StringTie	exon	174220491	174220715	1000	-	.	transcript_id "STRG.62181.3"; gene_id "STRG.62181";
chr7B	StringTie	exon	174220796	174220973	1000	-	.	transcript_id "STRG.62181.3"; gene_id "STRG.62181";
chr7B	StringTie	exon	174221062	174221153	1000	-	.	transcript_id "STRG.62181.3"; gene_id "STRG.62181";
chr7B	StringTie	exon	174221241	174221319	1000	-	.	transcript_id "STRG.62181.3"; gene_id "STRG.62181";
chr7B	StringTie	exon	174221404	174221513	1000	-	.	transcript_id "STRG.62181.3"; gene_id "STRG.62181";
chr7B	StringTie	exon	174221644	174221685	1000	-	.	transcript_id "STRG.62181.3"; gene_id "STRG.62181";
chr7B	StringTie	exon	174221793	174222531	1000	-	.	transcript_id "STRG.62181.3"; gene_id "STRG.62181";
chr7B	StringTie	transcript	174211266	174222531	1000	-	.	transcript_id "STRG.62181.4"; gene_id "STRG.62181"
chr7B	StringTie	exon	174211266	174211379	1000	-	.	transcript_id "STRG.62181.4"; gene_id "STRG.62181";
chr7B	StringTie	exon	174211472	174211689	1000	-	.	transcript_id "STRG.62181.4"; gene_id "STRG.62181";
chr7B	StringTie	exon	174211777	174211892	1000	-	.	transcript_id "STRG.62181.4"; gene_id "STRG.62181";
chr7B	StringTie	exon	174211966	174212232	1000	-	.	transcript_id "STRG.62181.4"; gene_id "STRG.62181";
chr7B	StringTie	exon	174212438	174212536	1000	-	.	transcript_id "STRG.62181.4"; gene_id "STRG.62181";
chr7B	StringTie	exon	174213270	174213380	1000	-	.	transcript_id "STRG.62181.4"; gene_id "STRG.62181";
chr7B	StringTie	exon	174213621	174213746	1000	-	.	transcript_id "STRG.62181.4"; gene_id "STRG.62181";
chr7B	StringTie	exon	174213872	174214010	1000	-	.	transcript_id "STRG.62181.4"; gene_id "STRG.62181";
chr7B	StringTie	exon	174214427	174214530	1000	-	.	transcript_id "STRG.62181.4"; gene_id "STRG.62181";
chr7B	StringTie	exon	174214620	174214833	1000	-	.	transcript_id "STRG.62181.4"; gene_id "STRG.62181";
chr7B	StringTie	exon	174214994	174215100	1000	-	.	transcript_id "STRG.62181.4"; gene_id "STRG.62181";
chr7B	StringTie	exon	174215185	174215361	1000	-	.	transcript_id "STRG.62181.4"; gene_id "STRG.62181";
chr7B	StringTie	exon	174215879	174215962	1000	-	.	transcript_id "STRG.62181.4"; gene_id "STRG.62181";
chr7B	StringTie	exon	174216063	174216215	1000	-	.	transcript_id "STRG.62181.4"; gene_id "STRG.62181";
chr7B	StringTie	exon	174216340	174216399	1000	-	.	transcript_id "STRG.62181.4"; gene_id "STRG.62181";
chr7B	StringTie	exon	174216481	174216543	1000	-	.	transcript_id "STRG.62181.4"; gene_id "STRG.62181";
chr7B	StringTie	exon	174216624	174216686	1000	-	.	transcript_id "STRG.62181.4"; gene_id "STRG.62181";
chr7B	StringTie	exon	174218265	174218450	1000	-	.	transcript_id "STRG.62181.4"; gene_id "STRG.62181";
chr7B	StringTie	exon	174218530	174218619	1000	-	.	transcript_id "STRG.62181.4"; gene_id "STRG.62181";
chr7B	StringTie	exon	174218717	174218879	1000	-	.	transcript_id "STRG.62181.4"; gene_id "STRG.62181";
chr7B	StringTie	exon	174219056	174219190	1000	-	.	transcript_id "STRG.62181.4"; gene_id "STRG.62181";
chr7B	StringTie	exon	174219273	174219364	1000	-	.	transcript_id "STRG.62181.4"; gene_id "STRG.62181";
chr7B	StringTie	exon	174219470	174219604	1000	-	.	transcript_id "STRG.62181.4"; gene_id "STRG.62181";
chr7B	StringTie	exon	174219687	174219785	1000	-	.	transcript_id "STRG.62181.4"; gene_id "STRG.62181";
chr7B	StringTie	exon	174219881	174219988	1000	-	.	transcript_id "STRG.62181.4"; gene_id "STRG.62181";
chr7B	StringTie	exon	174220065	174220403	1000	-	.	transcript_id "STRG.62181.4"; gene_id "STRG.62181";
chr7B	StringTie	exon	174220491	174220715	1000	-	.	transcript_id "STRG.62181.4"; gene_id "STRG.62181";
chr7B	StringTie	exon	174220796	174220973	1000	-	.	transcript_id "STRG.62181.4"; gene_id "STRG.62181";
chr7B	StringTie	exon	174221062	174221153	1000	-	.	transcript_id "STRG.62181.4"; gene_id "STRG.62181";
chr7B	StringTie	exon	174221241	174221319	1000	-	.	transcript_id "STRG.62181.4"; gene_id "STRG.62181";
chr7B	StringTie	exon	174221404	174221513	1000	-	.	transcript_id "STRG.62181.4"; gene_id "STRG.62181";
chr7B	StringTie	exon	174221644	174221685	1000	-	.	transcript_id "STRG.62181.4"; gene_id "STRG.62181";
chr7B	StringTie	exon	174221793	174222108	1000	-	.	transcript_id "STRG.62181.4"; gene_id "STRG.62181";
chr7B	StringTie	exon	174222235	174222531	1000	-	.	transcript_id "STRG.62181.4"; gene_id "STRG.62181";
chr7B	StringTie	transcript	174211266	174222531	1000	-	.	transcript_id "STRG.62181.5"; gene_id "STRG.62181"
chr7B	StringTie	exon	174211266	174211379	1000	-	.	transcript_id "STRG.62181.5"; gene_id "STRG.62181";
chr7B	StringTie	exon	174211472	174211689	1000	-	.	transcript_id "STRG.62181.5"; gene_id "STRG.62181";
chr7B	StringTie	exon	174211777	174211892	1000	-	.	transcript_id "STRG.62181.5"; gene_id "STRG.62181";
chr7B	StringTie	exon	174211966	174212232	1000	-	.	transcript_id "STRG.62181.5"; gene_id "STRG.62181";
chr7B	StringTie	exon	174212438	174212536	1000	-	.	transcript_id "STRG.62181.5"; gene_id "STRG.62181";
chr7B	StringTie	exon	174213270	174213380	1000	-	.	transcript_id "STRG.62181.5"; gene_id "STRG.62181";
chr7B	StringTie	exon	174213621	174213746	1000	-	.	transcript_id "STRG.62181.5"; gene_id "STRG.62181";
chr7B	StringTie	exon	174213872	174214010	1000	-	.	transcript_id "STRG.62181.5"; gene_id "STRG.62181";
chr7B	StringTie	exon	174214427	174214530	1000	-	.	transcript_id "STRG.62181.5"; gene_id "STRG.62181";
chr7B	StringTie	exon	174214620	174214833	1000	-	.	transcript_id "STRG.62181.5"; gene_id "STRG.62181";
chr7B	StringTie	exon	174214994	174215100	1000	-	.	transcript_id "STRG.62181.5"; gene_id "STRG.62181";
chr7B	StringTie	exon	174215185	174215361	1000	-	.	transcript_id "STRG.62181.5"; gene_id "STRG.62181";
chr7B	StringTie	exon	174215879	174215962	1000	-	.	transcript_id "STRG.62181.5"; gene_id "STRG.62181";
chr7B	StringTie	exon	174216063	174216215	1000	-	.	transcript_id "STRG.62181.5"; gene_id "STRG.62181";
chr7B	StringTie	exon	174216340	174216399	1000	-	.	transcript_id "STRG.62181.5"; gene_id "STRG.62181";
chr7B	StringTie	exon	174216481	174216543	1000	-	.	transcript_id "STRG.62181.5"; gene_id "STRG.62181";
chr7B	StringTie	exon	174216624	174216686	1000	-	.	transcript_id "STRG.62181.5"; gene_id "STRG.62181";
chr7B	StringTie	exon	174218265	174218450	1000	-	.	transcript_id "STRG.62181.5"; gene_id "STRG.62181";
chr7B	StringTie	exon	174218530	174218619	1000	-	.	transcript_id "STRG.62181.5"; gene_id "STRG.62181";
chr7B	StringTie	exon	174218717	174218879	1000	-	.	transcript_id "STRG.62181.5"; gene_id "STRG.62181";
chr7B	StringTie	exon	174219056	174219190	1000	-	.	transcript_id "STRG.62181.5"; gene_id "STRG.62181";
chr7B	StringTie	exon	174219273	174219364	1000	-	.	transcript_id "STRG.62181.5"; gene_id "STRG.62181";
chr7B	StringTie	exon	174219470	174219604	1000	-	.	transcript_id "STRG.62181.5"; gene_id "STRG.62181";
chr7B	StringTie	exon	174219687	174219785	1000	-	.	transcript_id "STRG.62181.5"; gene_id "STRG.62181";
chr7B	StringTie	exon	174219881	174219988	1000	-	.	transcript_id "STRG.62181.5"; gene_id "STRG.62181";
chr7B	StringTie	exon	174220065	174220403	1000	-	.	transcript_id "STRG.62181.5"; gene_id "STRG.62181";
chr7B	StringTie	exon	174220491	174220715	1000	-	.	transcript_id "STRG.62181.5"; gene_id "STRG.62181";
chr7B	StringTie	exon	174220796	174220973	1000	-	.	transcript_id "STRG.62181.5"; gene_id "STRG.62181";
chr7B	StringTie	exon	174221062	174221153	1000	-	.	transcript_id "STRG.62181.5"; gene_id "STRG.62181";
chr7B	StringTie	exon	174221241	174221319	1000	-	.	transcript_id "STRG.62181.5"; gene_id "STRG.62181";
chr7B	StringTie	exon	174221404	174221513	1000	-	.	transcript_id "STRG.62181.5"; gene_id "STRG.62181";
chr7B	StringTie	exon	174221644	174221685	1000	-	.	transcript_id "STRG.62181.5"; gene_id "STRG.62181";
chr7B	StringTie	exon	174221793	174222531	1000	-	.	transcript_id "STRG.62181.5"; gene_id "STRG.62181";
chr7B	StringTie	transcript	174211266	174222531	1000	-	.	transcript_id "STRG.62181.6"; gene_id "STRG.62181"
chr7B	StringTie	exon	174211266	174211689	1000	-	.	transcript_id "STRG.62181.6"; gene_id "STRG.62181";
chr7B	StringTie	exon	174211777	174211892	1000	-	.	transcript_id "STRG.62181.6"; gene_id "STRG.62181";
chr7B	StringTie	exon	174211966	174212232	1000	-	.	transcript_id "STRG.62181.6"; gene_id "STRG.62181";
chr7B	StringTie	exon	174212438	174212536	1000	-	.	transcript_id "STRG.62181.6"; gene_id "STRG.62181";
chr7B	StringTie	exon	174213270	174213380	1000	-	.	transcript_id "STRG.62181.6"; gene_id "STRG.62181";
chr7B	StringTie	exon	174213621	174213746	1000	-	.	transcript_id "STRG.62181.6"; gene_id "STRG.62181";
chr7B	StringTie	exon	174213872	174214010	1000	-	.	transcript_id "STRG.62181.6"; gene_id "STRG.62181";
chr7B	StringTie	exon	174214427	174214530	1000	-	.	transcript_id "STRG.62181.6"; gene_id "STRG.62181";
chr7B	StringTie	exon	174214620	174214833	1000	-	.	transcript_id "STRG.62181.6"; gene_id "STRG.62181";
chr7B	StringTie	exon	174214994	174215100	1000	-	.	transcript_id "STRG.62181.6"; gene_id "STRG.62181";
chr7B	StringTie	exon	174215185	174215361	1000	-	.	transcript_id "STRG.62181.6"; gene_id "STRG.62181";
chr7B	StringTie	exon	174215879	174215962	1000	-	.	transcript_id "STRG.62181.6"; gene_id "STRG.62181";
chr7B	StringTie	exon	174216063	174216215	1000	-	.	transcript_id "STRG.62181.6"; gene_id "STRG.62181";
chr7B	StringTie	exon	174216340	174216399	1000	-	.	transcript_id "STRG.62181.6"; gene_id "STRG.62181";
chr7B	StringTie	exon	174216481	174216543	1000	-	.	transcript_id "STRG.62181.6"; gene_id "STRG.62181";
chr7B	StringTie	exon	174216624	174216686	1000	-	.	transcript_id "STRG.62181.6"; gene_id "STRG.62181";
chr7B	StringTie	exon	174218265	174218450	1000	-	.	transcript_id "STRG.62181.6"; gene_id "STRG.62181";
chr7B	StringTie	exon	174218530	174218619	1000	-	.	transcript_id "STRG.62181.6"; gene_id "STRG.62181";
chr7B	StringTie	exon	174218717	174218879	1000	-	.	transcript_id "STRG.62181.6"; gene_id "STRG.62181";
chr7B	StringTie	exon	174219056	174219190	1000	-	.	transcript_id "STRG.62181.6"; gene_id "STRG.62181";
chr7B	StringTie	exon	174219273	174219364	1000	-	.	transcript_id "STRG.62181.6"; gene_id "STRG.62181";
chr7B	StringTie	exon	174219470	174219604	1000	-	.	transcript_id "STRG.62181.6"; gene_id "STRG.62181";
chr7B	StringTie	exon	174219687	174219785	1000	-	.	transcript_id "STRG.62181.6"; gene_id "STRG.62181";
chr7B	StringTie	exon	174219881	174219988	1000	-	.	transcript_id "STRG.62181.6"; gene_id "STRG.62181";
chr7B	StringTie	exon	174220065	174220403	1000	-	.	transcript_id "STRG.62181.6"; gene_id "STRG.62181";
chr7B	StringTie	exon	174220491	174220715	1000	-	.	transcript_id "STRG.62181.6"; gene_id "STRG.62181";
chr7B	StringTie	exon	174220796	174220973	1000	-	.	transcript_id "STRG.62181.6"; gene_id "STRG.62181";
chr7B	StringTie	exon	174221062	174221153	1000	-	.	transcript_id "STRG.62181.6"; gene_id "STRG.62181";
chr7B	StringTie	exon	174221241	174221319	1000	-	.	transcript_id "STRG.62181.6"; gene_id "STRG.62181";
chr7B	StringTie	exon	174221404	174221513	1000	-	.	transcript_id "STRG.62181.6"; gene_id "STRG.62181";
chr7B	StringTie	exon	174221644	174221685	1000	-	.	transcript_id "STRG.62181.6"; gene_id "STRG.62181";
chr7B	StringTie	exon	174221793	174222531	1000	-	.	transcript_id "STRG.62181.6"; gene_id "STRG.62181";
chr7B	StringTie	transcript	174231786	174244001	1000	-	.	transcript_id "STRG.62175.1"; gene_id "STRG.62175"
chr7B	StringTie	exon	174231786	174232667	1000	-	.	transcript_id "STRG.62175.1"; gene_id "STRG.62175";
chr7B	StringTie	exon	174232853	174232895	1000	-	.	transcript_id "STRG.62175.1"; gene_id "STRG.62175";
chr7B	StringTie	exon	174234227	174234282	1000	-	.	transcript_id "STRG.62175.1"; gene_id "STRG.62175";
chr7B	StringTie	exon	174234352	174234458	1000	-	.	transcript_id "STRG.62175.1"; gene_id "STRG.62175";
chr7B	StringTie	exon	174234532	174234833	1000	-	.	transcript_id "STRG.62175.1"; gene_id "STRG.62175";
chr7B	StringTie	exon	174235059	174235170	1000	-	.	transcript_id "STRG.62175.1"; gene_id "STRG.62175";
chr7B	StringTie	exon	174235268	174235316	1000	-	.	transcript_id "STRG.62175.1"; gene_id "STRG.62175";
chr7B	StringTie	exon	174235843	174235935	1000	-	.	transcript_id "STRG.62175.1"; gene_id "STRG.62175";
chr7B	StringTie	exon	174237102	174237248	1000	-	.	transcript_id "STRG.62175.1"; gene_id "STRG.62175";
chr7B	StringTie	exon	174237327	174237428	1000	-	.	transcript_id "STRG.62175.1"; gene_id "STRG.62175";
chr7B	StringTie	exon	174237979	174238077	1000	-	.	transcript_id "STRG.62175.1"; gene_id "STRG.62175";
chr7B	StringTie	exon	174238415	174238549	1000	-	.	transcript_id "STRG.62175.1"; gene_id "STRG.62175";
chr7B	StringTie	exon	174238872	174238947	1000	-	.	transcript_id "STRG.62175.1"; gene_id "STRG.62175";
chr7B	StringTie	exon	174239915	174239990	1000	-	.	transcript_id "STRG.62175.1"; gene_id "STRG.62175";
chr7B	StringTie	exon	174240066	174240155	1000	-	.	transcript_id "STRG.62175.1"; gene_id "STRG.62175";
chr7B	StringTie	exon	174240252	174240330	1000	-	.	transcript_id "STRG.62175.1"; gene_id "STRG.62175";
chr7B	StringTie	exon	174240437	174240471	1000	-	.	transcript_id "STRG.62175.1"; gene_id "STRG.62175";
chr7B	StringTie	exon	174240585	174240659	1000	-	.	transcript_id "STRG.62175.1"; gene_id "STRG.62175";
chr7B	StringTie	exon	174241368	174242843	1000	-	.	transcript_id "STRG.62175.1"; gene_id "STRG.62175";
chr7B	StringTie	exon	174243769	174244001	1000	-	.	transcript_id "STRG.62175.1"; gene_id "STRG.62175";
chr7B	StringTie	transcript	174670444	174673811	1000	-	.	transcript_id "STRG.62174.1"; gene_id "STRG.62174"
chr7B	StringTie	exon	174670444	174673430	1000	-	.	transcript_id "STRG.62174.1"; gene_id "STRG.62174";
chr7B	StringTie	exon	174673532	174673811	1000	-	.	transcript_id "STRG.62174.1"; gene_id "STRG.62174";
chr7B	StringTie	transcript	174670444	174673811	1000	-	.	transcript_id "STRG.62174.2"; gene_id "STRG.62174"
chr7B	StringTie	exon	174670444	174671955	1000	-	.	transcript_id "STRG.62174.2"; gene_id "STRG.62174";
chr7B	StringTie	exon	174673335	174673430	1000	-	.	transcript_id "STRG.62174.2"; gene_id "STRG.62174";
chr7B	StringTie	exon	174673532	174673811	1000	-	.	transcript_id "STRG.62174.2"; gene_id "STRG.62174";
chr7B	StringTie	transcript	174670444	174673811	1000	-	.	transcript_id "STRG.62174.3"; gene_id "STRG.62174"
chr7B	StringTie	exon	174670444	174671905	1000	-	.	transcript_id "STRG.62174.3"; gene_id "STRG.62174";
chr7B	StringTie	exon	174673335	174673430	1000	-	.	transcript_id "STRG.62174.3"; gene_id "STRG.62174";
chr7B	StringTie	exon	174673532	174673811	1000	-	.	transcript_id "STRG.62174.3"; gene_id "STRG.62174";
chr7B	StringTie	transcript	174858866	174861252	1000	+	.	transcript_id "STRG.62176.1"; gene_id "STRG.62176"
chr7B	StringTie	exon	174858866	174859248	1000	+	.	transcript_id "STRG.62176.1"; gene_id "STRG.62176";
chr7B	StringTie	exon	174859344	174859583	1000	+	.	transcript_id "STRG.62176.1"; gene_id "STRG.62176";
chr7B	StringTie	exon	174859896	174861252	1000	+	.	transcript_id "STRG.62176.1"; gene_id "STRG.62176";
chr7B	StringTie	transcript	175000567	175003096	1000	-	.	transcript_id "STRG.62177.1"; gene_id "STRG.62177"
chr7B	StringTie	exon	175000567	175002134	1000	-	.	transcript_id "STRG.62177.1"; gene_id "STRG.62177";
chr7B	StringTie	exon	175002486	175002602	1000	-	.	transcript_id "STRG.62177.1"; gene_id "STRG.62177";
chr7B	StringTie	exon	175002742	175003096	1000	-	.	transcript_id "STRG.62177.1"; gene_id "STRG.62177";
chr7B	StringTie	transcript	175085611	175091002	1000	-	.	transcript_id "STRG.62178.1"; gene_id "STRG.62178"
chr7B	StringTie	exon	175085611	175086016	1000	-	.	transcript_id "STRG.62178.1"; gene_id "STRG.62178";
chr7B	StringTie	exon	175086150	175086239	1000	-	.	transcript_id "STRG.62178.1"; gene_id "STRG.62178";
chr7B	StringTie	exon	175086316	175086385	1000	-	.	transcript_id "STRG.62178.1"; gene_id "STRG.62178";
chr7B	StringTie	exon	175086523	175086586	1000	-	.	transcript_id "STRG.62178.1"; gene_id "STRG.62178";
chr7B	StringTie	exon	175088068	175088155	1000	-	.	transcript_id "STRG.62178.1"; gene_id "STRG.62178";
chr7B	StringTie	exon	175089003	175089098	1000	-	.	transcript_id "STRG.62178.1"; gene_id "STRG.62178";
chr7B	StringTie	exon	175089213	175089371	1000	-	.	transcript_id "STRG.62178.1"; gene_id "STRG.62178";
chr7B	StringTie	exon	175090600	175091002	1000	-	.	transcript_id "STRG.62178.1"; gene_id "STRG.62178";
chr7B	StringTie	transcript	175542338	175547380	1000	+	.	transcript_id "STRG.62179.2"; gene_id "STRG.62179"
chr7B	StringTie	exon	175542338	175543724	1000	+	.	transcript_id "STRG.62179.2"; gene_id "STRG.62179";
chr7B	StringTie	exon	175546763	175547380	1000	+	.	transcript_id "STRG.62179.2"; gene_id "STRG.62179";
chr7B	StringTie	transcript	175542338	175555314	1000	+	.	transcript_id "STRG.62179.1"; gene_id "STRG.62179"
chr7B	StringTie	exon	175542338	175543724	1000	+	.	transcript_id "STRG.62179.1"; gene_id "STRG.62179";
chr7B	StringTie	exon	175546763	175546857	1000	+	.	transcript_id "STRG.62179.1"; gene_id "STRG.62179";
chr7B	StringTie	exon	175553406	175553462	1000	+	.	transcript_id "STRG.62179.1"; gene_id "STRG.62179";
chr7B	StringTie	exon	175553546	175553608	1000	+	.	transcript_id "STRG.62179.1"; gene_id "STRG.62179";
chr7B	StringTie	exon	175553825	175554122	1000	+	.	transcript_id "STRG.62179.1"; gene_id "STRG.62179";
chr7B	StringTie	exon	175554612	175555314	1000	+	.	transcript_id "STRG.62179.1"; gene_id "STRG.62179";
chr7B	StringTie	transcript	175542338	175555314	1000	+	.	transcript_id "STRG.62179.3"; gene_id "STRG.62179"
chr7B	StringTie	exon	175542338	175543724	1000	+	.	transcript_id "STRG.62179.3"; gene_id "STRG.62179";
chr7B	StringTie	exon	175546763	175546857	1000	+	.	transcript_id "STRG.62179.3"; gene_id "STRG.62179";
chr7B	StringTie	exon	175553406	175553462	1000	+	.	transcript_id "STRG.62179.3"; gene_id "STRG.62179";
chr7B	StringTie	exon	175553546	175553608	1000	+	.	transcript_id "STRG.62179.3"; gene_id "STRG.62179";
chr7B	StringTie	exon	175553825	175554157	1000	+	.	transcript_id "STRG.62179.3"; gene_id "STRG.62179";
chr7B	StringTie	exon	175554612	175555314	1000	+	.	transcript_id "STRG.62179.3"; gene_id "STRG.62179";
chr7B	StringTie	transcript	175542338	175555314	1000	+	.	transcript_id "STRG.62179.4"; gene_id "STRG.62179"
chr7B	StringTie	exon	175542338	175543724	1000	+	.	transcript_id "STRG.62179.4"; gene_id "STRG.62179";
chr7B	StringTie	exon	175546763	175546857	1000	+	.	transcript_id "STRG.62179.4"; gene_id "STRG.62179";
chr7B	StringTie	exon	175553406	175553462	1000	+	.	transcript_id "STRG.62179.4"; gene_id "STRG.62179";
chr7B	StringTie	exon	175553546	175553608	1000	+	.	transcript_id "STRG.62179.4"; gene_id "STRG.62179";
chr7B	StringTie	exon	175553714	175554122	1000	+	.	transcript_id "STRG.62179.4"; gene_id "STRG.62179";
chr7B	StringTie	exon	175554612	175555314	1000	+	.	transcript_id "STRG.62179.4"; gene_id "STRG.62179";
chr7B	StringTie	transcript	175542338	175555314	1000	+	.	transcript_id "STRG.62179.5"; gene_id "STRG.62179"
chr7B	StringTie	exon	175542338	175543724	1000	+	.	transcript_id "STRG.62179.5"; gene_id "STRG.62179";
chr7B	StringTie	exon	175546763	175546857	1000	+	.	transcript_id "STRG.62179.5"; gene_id "STRG.62179";
chr7B	StringTie	exon	175553406	175553462	1000	+	.	transcript_id "STRG.62179.5"; gene_id "STRG.62179";
chr7B	StringTie	exon	175553546	175553608	1000	+	.	transcript_id "STRG.62179.5"; gene_id "STRG.62179";
chr7B	StringTie	exon	175553714	175554157	1000	+	.	transcript_id "STRG.62179.5"; gene_id "STRG.62179";
chr7B	StringTie	exon	175554612	175555314	1000	+	.	transcript_id "STRG.62179.5"; gene_id "STRG.62179";
chr7B	StringTie	transcript	175542338	175555314	1000	+	.	transcript_id "STRG.62179.6"; gene_id "STRG.62179"
chr7B	StringTie	exon	175542338	175543724	1000	+	.	transcript_id "STRG.62179.6"; gene_id "STRG.62179";
chr7B	StringTie	exon	175553406	175553462	1000	+	.	transcript_id "STRG.62179.6"; gene_id "STRG.62179";
chr7B	StringTie	exon	175553546	175553608	1000	+	.	transcript_id "STRG.62179.6"; gene_id "STRG.62179";
chr7B	StringTie	exon	175553825	175554122	1000	+	.	transcript_id "STRG.62179.6"; gene_id "STRG.62179";
chr7B	StringTie	exon	175554612	175555314	1000	+	.	transcript_id "STRG.62179.6"; gene_id "STRG.62179";
chr7B	StringTie	transcript	175542338	175555314	1000	+	.	transcript_id "STRG.62179.7"; gene_id "STRG.62179"
chr7B	StringTie	exon	175542338	175543724	1000	+	.	transcript_id "STRG.62179.7"; gene_id "STRG.62179";
chr7B	StringTie	exon	175553406	175553462	1000	+	.	transcript_id "STRG.62179.7"; gene_id "STRG.62179";
chr7B	StringTie	exon	175553546	175553608	1000	+	.	transcript_id "STRG.62179.7"; gene_id "STRG.62179";
chr7B	StringTie	exon	175553825	175554157	1000	+	.	transcript_id "STRG.62179.7"; gene_id "STRG.62179";
chr7B	StringTie	exon	175554612	175555314	1000	+	.	transcript_id "STRG.62179.7"; gene_id "STRG.62179";
chr7B	StringTie	transcript	175567483	175572331	1000	-	.	transcript_id "STRG.62182.1"; gene_id "STRG.62182"
chr7B	StringTie	exon	175567483	175568841	1000	-	.	transcript_id "STRG.62182.1"; gene_id "STRG.62182";
chr7B	StringTie	exon	175568931	175569074	1000	-	.	transcript_id "STRG.62182.1"; gene_id "STRG.62182";
chr7B	StringTie	exon	175569218	175569328	1000	-	.	transcript_id "STRG.62182.1"; gene_id "STRG.62182";
chr7B	StringTie	exon	175570026	175570136	1000	-	.	transcript_id "STRG.62182.1"; gene_id "STRG.62182";
chr7B	StringTie	exon	175572075	175572331	1000	-	.	transcript_id "STRG.62182.1"; gene_id "STRG.62182";
chr7B	StringTie	transcript	176208945	176212501	1000	+	.	transcript_id "STRG.62183.1"; gene_id "STRG.62183"
chr7B	StringTie	exon	176208945	176209567	1000	+	.	transcript_id "STRG.62183.1"; gene_id "STRG.62183";
chr7B	StringTie	exon	176210256	176210413	1000	+	.	transcript_id "STRG.62183.1"; gene_id "STRG.62183";
chr7B	StringTie	exon	176210768	176210883	1000	+	.	transcript_id "STRG.62183.1"; gene_id "STRG.62183";
chr7B	StringTie	exon	176211652	176212501	1000	+	.	transcript_id "STRG.62183.1"; gene_id "STRG.62183";
chr7B	StringTie	transcript	176682716	176687318	1000	+	.	transcript_id "STRG.62184.1"; gene_id "STRG.62184"
chr7B	StringTie	exon	176682716	176683007	1000	+	.	transcript_id "STRG.62184.1"; gene_id "STRG.62184";
chr7B	StringTie	exon	176683721	176683956	1000	+	.	transcript_id "STRG.62184.1"; gene_id "STRG.62184";
chr7B	StringTie	exon	176684055	176684145	1000	+	.	transcript_id "STRG.62184.1"; gene_id "STRG.62184";
chr7B	StringTie	exon	176684281	176684329	1000	+	.	transcript_id "STRG.62184.1"; gene_id "STRG.62184";
chr7B	StringTie	exon	176684416	176684507	1000	+	.	transcript_id "STRG.62184.1"; gene_id "STRG.62184";
chr7B	StringTie	exon	176684604	176684711	1000	+	.	transcript_id "STRG.62184.1"; gene_id "STRG.62184";
chr7B	StringTie	exon	176684797	176684931	1000	+	.	transcript_id "STRG.62184.1"; gene_id "STRG.62184";
chr7B	StringTie	exon	176685022	176685432	1000	+	.	transcript_id "STRG.62184.1"; gene_id "STRG.62184";
chr7B	StringTie	exon	176685515	176685656	1000	+	.	transcript_id "STRG.62184.1"; gene_id "STRG.62184";
chr7B	StringTie	exon	176685758	176685825	1000	+	.	transcript_id "STRG.62184.1"; gene_id "STRG.62184";
chr7B	StringTie	exon	176685959	176686093	1000	+	.	transcript_id "STRG.62184.1"; gene_id "STRG.62184";
chr7B	StringTie	exon	176686197	176686414	1000	+	.	transcript_id "STRG.62184.1"; gene_id "STRG.62184";
chr7B	StringTie	exon	176686512	176687318	1000	+	.	transcript_id "STRG.62184.1"; gene_id "STRG.62184";
chr7B	StringTie	transcript	177039372	177045151	1000	+	.	transcript_id "STRG.62185.1"; gene_id "STRG.62185"
chr7B	StringTie	exon	177039372	177039743	1000	+	.	transcript_id "STRG.62185.1"; gene_id "STRG.62185";
chr7B	StringTie	exon	177040333	177040649	1000	+	.	transcript_id "STRG.62185.1"; gene_id "STRG.62185";
chr7B	StringTie	exon	177041310	177041535	1000	+	.	transcript_id "STRG.62185.1"; gene_id "STRG.62185";
chr7B	StringTie	exon	177041610	177041855	1000	+	.	transcript_id "STRG.62185.1"; gene_id "STRG.62185";
chr7B	StringTie	exon	177041939	177042049	1000	+	.	transcript_id "STRG.62185.1"; gene_id "STRG.62185";
chr7B	StringTie	exon	177042388	177042519	1000	+	.	transcript_id "STRG.62185.1"; gene_id "STRG.62185";
chr7B	StringTie	exon	177044384	177045151	1000	+	.	transcript_id "STRG.62185.1"; gene_id "STRG.62185";
chr7B	StringTie	transcript	177039372	177045151	1000	+	.	transcript_id "STRG.62185.2"; gene_id "STRG.62185"
chr7B	StringTie	exon	177039372	177039743	1000	+	.	transcript_id "STRG.62185.2"; gene_id "STRG.62185";
chr7B	StringTie	exon	177040333	177040649	1000	+	.	transcript_id "STRG.62185.2"; gene_id "STRG.62185";
chr7B	StringTie	exon	177041310	177041535	1000	+	.	transcript_id "STRG.62185.2"; gene_id "STRG.62185";
chr7B	StringTie	exon	177041610	177041855	1000	+	.	transcript_id "STRG.62185.2"; gene_id "STRG.62185";
chr7B	StringTie	exon	177041939	177042049	1000	+	.	transcript_id "STRG.62185.2"; gene_id "STRG.62185";
chr7B	StringTie	exon	177042388	177042519	1000	+	.	transcript_id "STRG.62185.2"; gene_id "STRG.62185";
chr7B	StringTie	exon	177044384	177044730	1000	+	.	transcript_id "STRG.62185.2"; gene_id "STRG.62185";
chr7B	StringTie	exon	177044778	177045151	1000	+	.	transcript_id "STRG.62185.2"; gene_id "STRG.62185";
chr7B	StringTie	transcript	177190567	177192216	1000	+	.	transcript_id "STRG.62186.1"; gene_id "STRG.62186"
chr7B	StringTie	exon	177190567	177192216	1000	+	.	transcript_id "STRG.62186.1"; gene_id "STRG.62186";
chr7B	StringTie	transcript	177196551	177199709	1000	-	.	transcript_id "STRG.62187.1"; gene_id "STRG.62187"
chr7B	StringTie	exon	177196551	177197165	1000	-	.	transcript_id "STRG.62187.1"; gene_id "STRG.62187";
chr7B	StringTie	exon	177197251	177197312	1000	-	.	transcript_id "STRG.62187.1"; gene_id "STRG.62187";
chr7B	StringTie	exon	177197489	177197570	1000	-	.	transcript_id "STRG.62187.1"; gene_id "STRG.62187";
chr7B	StringTie	exon	177198091	177199709	1000	-	.	transcript_id "STRG.62187.1"; gene_id "STRG.62187";
chr7B	StringTie	transcript	177196551	177199709	1000	-	.	transcript_id "STRG.62187.2"; gene_id "STRG.62187"
chr7B	StringTie	exon	177196551	177197165	1000	-	.	transcript_id "STRG.62187.2"; gene_id "STRG.62187";
chr7B	StringTie	exon	177197251	177197312	1000	-	.	transcript_id "STRG.62187.2"; gene_id "STRG.62187";
chr7B	StringTie	exon	177197489	177197570	1000	-	.	transcript_id "STRG.62187.2"; gene_id "STRG.62187";
chr7B	StringTie	exon	177198091	177198130	1000	-	.	transcript_id "STRG.62187.2"; gene_id "STRG.62187";
chr7B	StringTie	exon	177199354	177199709	1000	-	.	transcript_id "STRG.62187.2"; gene_id "STRG.62187";
chr7B	StringTie	transcript	177196551	177199709	1000	-	.	transcript_id "STRG.62187.3"; gene_id "STRG.62187"
chr7B	StringTie	exon	177196551	177197165	1000	-	.	transcript_id "STRG.62187.3"; gene_id "STRG.62187";
chr7B	StringTie	exon	177197251	177197312	1000	-	.	transcript_id "STRG.62187.3"; gene_id "STRG.62187";
chr7B	StringTie	exon	177197489	177199709	1000	-	.	transcript_id "STRG.62187.3"; gene_id "STRG.62187";
chr7B	StringTie	transcript	177196551	177199709	1000	-	.	transcript_id "STRG.62187.4"; gene_id "STRG.62187"
chr7B	StringTie	exon	177196551	177197165	1000	-	.	transcript_id "STRG.62187.4"; gene_id "STRG.62187";
chr7B	StringTie	exon	177197251	177199709	1000	-	.	transcript_id "STRG.62187.4"; gene_id "STRG.62187";
chr7B	StringTie	transcript	177196551	177199709	1000	-	.	transcript_id "STRG.62187.5"; gene_id "STRG.62187"
chr7B	StringTie	exon	177196551	177197165	1000	-	.	transcript_id "STRG.62187.5"; gene_id "STRG.62187";
chr7B	StringTie	exon	177197251	177197312	1000	-	.	transcript_id "STRG.62187.5"; gene_id "STRG.62187";
chr7B	StringTie	exon	177197489	177197627	1000	-	.	transcript_id "STRG.62187.5"; gene_id "STRG.62187";
chr7B	StringTie	exon	177198091	177198130	1000	-	.	transcript_id "STRG.62187.5"; gene_id "STRG.62187";
chr7B	StringTie	exon	177199354	177199709	1000	-	.	transcript_id "STRG.62187.5"; gene_id "STRG.62187";
chr7B	StringTie	transcript	177196551	177199709	1000	-	.	transcript_id "STRG.62187.6"; gene_id "STRG.62187"
chr7B	StringTie	exon	177196551	177197165	1000	-	.	transcript_id "STRG.62187.6"; gene_id "STRG.62187";
chr7B	StringTie	exon	177197251	177197570	1000	-	.	transcript_id "STRG.62187.6"; gene_id "STRG.62187";
chr7B	StringTie	exon	177198091	177199709	1000	-	.	transcript_id "STRG.62187.6"; gene_id "STRG.62187";
chr7B	StringTie	transcript	177297738	177299273	1000	-	.	transcript_id "STRG.62188.1"; gene_id "STRG.62188"
chr7B	StringTie	exon	177297738	177298229	1000	-	.	transcript_id "STRG.62188.1"; gene_id "STRG.62188";
chr7B	StringTie	exon	177298349	177299273	1000	-	.	transcript_id "STRG.62188.1"; gene_id "STRG.62188";
chr7B	StringTie	transcript	177297738	177299273	1000	-	.	transcript_id "STRG.62188.2"; gene_id "STRG.62188"
chr7B	StringTie	exon	177297738	177298097	1000	-	.	transcript_id "STRG.62188.2"; gene_id "STRG.62188";
chr7B	StringTie	exon	177298191	177298229	1000	-	.	transcript_id "STRG.62188.2"; gene_id "STRG.62188";
chr7B	StringTie	exon	177298349	177299273	1000	-	.	transcript_id "STRG.62188.2"; gene_id "STRG.62188";
chr7B	StringTie	transcript	177368365	177379300	1000	-	.	transcript_id "STRG.62189.1"; gene_id "STRG.62189"
chr7B	StringTie	exon	177368365	177370501	1000	-	.	transcript_id "STRG.62189.1"; gene_id "STRG.62189";
chr7B	StringTie	exon	177370670	177370750	1000	-	.	transcript_id "STRG.62189.1"; gene_id "STRG.62189";
chr7B	StringTie	exon	177370882	177371085	1000	-	.	transcript_id "STRG.62189.1"; gene_id "STRG.62189";
chr7B	StringTie	exon	177371858	177372095	1000	-	.	transcript_id "STRG.62189.1"; gene_id "STRG.62189";
chr7B	StringTie	exon	177372292	177372389	1000	-	.	transcript_id "STRG.62189.1"; gene_id "STRG.62189";
chr7B	StringTie	exon	177372744	177372876	1000	-	.	transcript_id "STRG.62189.1"; gene_id "STRG.62189";
chr7B	StringTie	exon	177373165	177373337	1000	-	.	transcript_id "STRG.62189.1"; gene_id "STRG.62189";
chr7B	StringTie	exon	177373415	177373465	1000	-	.	transcript_id "STRG.62189.1"; gene_id "STRG.62189";
chr7B	StringTie	exon	177374700	177374846	1000	-	.	transcript_id "STRG.62189.1"; gene_id "STRG.62189";
chr7B	StringTie	exon	177375587	177375736	1000	-	.	transcript_id "STRG.62189.1"; gene_id "STRG.62189";
chr7B	StringTie	exon	177375861	177375959	1000	-	.	transcript_id "STRG.62189.1"; gene_id "STRG.62189";
chr7B	StringTie	exon	177376262	177376492	1000	-	.	transcript_id "STRG.62189.1"; gene_id "STRG.62189";
chr7B	StringTie	exon	177376713	177376990	1000	-	.	transcript_id "STRG.62189.1"; gene_id "STRG.62189";
chr7B	StringTie	exon	177377105	177377179	1000	-	.	transcript_id "STRG.62189.1"; gene_id "STRG.62189";
chr7B	StringTie	exon	177377563	177377716	1000	-	.	transcript_id "STRG.62189.1"; gene_id "STRG.62189";
chr7B	StringTie	exon	177377853	177377906	1000	-	.	transcript_id "STRG.62189.1"; gene_id "STRG.62189";
chr7B	StringTie	exon	177378661	177379300	1000	-	.	transcript_id "STRG.62189.1"; gene_id "STRG.62189";
chr7B	StringTie	transcript	177368365	177379300	1000	-	.	transcript_id "STRG.62189.2"; gene_id "STRG.62189"
chr7B	StringTie	exon	177368365	177370501	1000	-	.	transcript_id "STRG.62189.2"; gene_id "STRG.62189";
chr7B	StringTie	exon	177370670	177370750	1000	-	.	transcript_id "STRG.62189.2"; gene_id "STRG.62189";
chr7B	StringTie	exon	177370882	177371085	1000	-	.	transcript_id "STRG.62189.2"; gene_id "STRG.62189";
chr7B	StringTie	exon	177371858	177372095	1000	-	.	transcript_id "STRG.62189.2"; gene_id "STRG.62189";
chr7B	StringTie	exon	177372292	177372389	1000	-	.	transcript_id "STRG.62189.2"; gene_id "STRG.62189";
chr7B	StringTie	exon	177372744	177372876	1000	-	.	transcript_id "STRG.62189.2"; gene_id "STRG.62189";
chr7B	StringTie	exon	177373165	177373337	1000	-	.	transcript_id "STRG.62189.2"; gene_id "STRG.62189";
chr7B	StringTie	exon	177373415	177373465	1000	-	.	transcript_id "STRG.62189.2"; gene_id "STRG.62189";
chr7B	StringTie	exon	177374700	177374846	1000	-	.	transcript_id "STRG.62189.2"; gene_id "STRG.62189";
chr7B	StringTie	exon	177375587	177375736	1000	-	.	transcript_id "STRG.62189.2"; gene_id "STRG.62189";
chr7B	StringTie	exon	177375861	177375959	1000	-	.	transcript_id "STRG.62189.2"; gene_id "STRG.62189";
chr7B	StringTie	exon	177376262	177376492	1000	-	.	transcript_id "STRG.62189.2"; gene_id "STRG.62189";
chr7B	StringTie	exon	177376713	177376990	1000	-	.	transcript_id "STRG.62189.2"; gene_id "STRG.62189";
chr7B	StringTie	exon	177377105	177377179	1000	-	.	transcript_id "STRG.62189.2"; gene_id "STRG.62189";
chr7B	StringTie	exon	177377276	177377419	1000	-	.	transcript_id "STRG.62189.2"; gene_id "STRG.62189";
chr7B	StringTie	exon	177377563	177377716	1000	-	.	transcript_id "STRG.62189.2"; gene_id "STRG.62189";
chr7B	StringTie	exon	177377853	177377906	1000	-	.	transcript_id "STRG.62189.2"; gene_id "STRG.62189";
chr7B	StringTie	exon	177378661	177379300	1000	-	.	transcript_id "STRG.62189.2"; gene_id "STRG.62189";
chr7B	StringTie	transcript	177615295	177618537	1000	-	.	transcript_id "STRG.62190.1"; gene_id "STRG.62190"
chr7B	StringTie	exon	177615295	177617731	1000	-	.	transcript_id "STRG.62190.1"; gene_id "STRG.62190";
chr7B	StringTie	exon	177618429	177618537	1000	-	.	transcript_id "STRG.62190.1"; gene_id "STRG.62190";
chr7B	StringTie	transcript	178898033	178903225	1000	+	.	transcript_id "STRG.62192.1"; gene_id "STRG.62192"
chr7B	StringTie	exon	178898033	178898381	1000	+	.	transcript_id "STRG.62192.1"; gene_id "STRG.62192";
chr7B	StringTie	exon	178898916	178898981	1000	+	.	transcript_id "STRG.62192.1"; gene_id "STRG.62192";
chr7B	StringTie	exon	178899108	178899378	1000	+	.	transcript_id "STRG.62192.1"; gene_id "STRG.62192";
chr7B	StringTie	exon	178899486	178899585	1000	+	.	transcript_id "STRG.62192.1"; gene_id "STRG.62192";
chr7B	StringTie	exon	178899668	178899934	1000	+	.	transcript_id "STRG.62192.1"; gene_id "STRG.62192";
chr7B	StringTie	exon	178900036	178900113	1000	+	.	transcript_id "STRG.62192.1"; gene_id "STRG.62192";
chr7B	StringTie	exon	178900190	178900291	1000	+	.	transcript_id "STRG.62192.1"; gene_id "STRG.62192";
chr7B	StringTie	exon	178900375	178900424	1000	+	.	transcript_id "STRG.62192.1"; gene_id "STRG.62192";
chr7B	StringTie	exon	178900542	178900641	1000	+	.	transcript_id "STRG.62192.1"; gene_id "STRG.62192";
chr7B	StringTie	exon	178900755	178900853	1000	+	.	transcript_id "STRG.62192.1"; gene_id "STRG.62192";
chr7B	StringTie	exon	178900934	178901053	1000	+	.	transcript_id "STRG.62192.1"; gene_id "STRG.62192";
chr7B	StringTie	exon	178901221	178901380	1000	+	.	transcript_id "STRG.62192.1"; gene_id "STRG.62192";
chr7B	StringTie	exon	178902002	178902366	1000	+	.	transcript_id "STRG.62192.1"; gene_id "STRG.62192";
chr7B	StringTie	exon	178902536	178902613	1000	+	.	transcript_id "STRG.62192.1"; gene_id "STRG.62192";
chr7B	StringTie	exon	178902696	178903225	1000	+	.	transcript_id "STRG.62192.1"; gene_id "STRG.62192";
chr7B	StringTie	transcript	178898033	178903225	1000	+	.	transcript_id "STRG.62192.2"; gene_id "STRG.62192"
chr7B	StringTie	exon	178898033	178898381	1000	+	.	transcript_id "STRG.62192.2"; gene_id "STRG.62192";
chr7B	StringTie	exon	178898916	178898981	1000	+	.	transcript_id "STRG.62192.2"; gene_id "STRG.62192";
chr7B	StringTie	exon	178899108	178899378	1000	+	.	transcript_id "STRG.62192.2"; gene_id "STRG.62192";
chr7B	StringTie	exon	178899486	178899585	1000	+	.	transcript_id "STRG.62192.2"; gene_id "STRG.62192";
chr7B	StringTie	exon	178899668	178899934	1000	+	.	transcript_id "STRG.62192.2"; gene_id "STRG.62192";
chr7B	StringTie	exon	178900036	178900113	1000	+	.	transcript_id "STRG.62192.2"; gene_id "STRG.62192";
chr7B	StringTie	exon	178900190	178900291	1000	+	.	transcript_id "STRG.62192.2"; gene_id "STRG.62192";
chr7B	StringTie	exon	178900375	178900424	1000	+	.	transcript_id "STRG.62192.2"; gene_id "STRG.62192";
chr7B	StringTie	exon	178900542	178900641	1000	+	.	transcript_id "STRG.62192.2"; gene_id "STRG.62192";
chr7B	StringTie	exon	178900755	178900853	1000	+	.	transcript_id "STRG.62192.2"; gene_id "STRG.62192";
chr7B	StringTie	exon	178900934	178901053	1000	+	.	transcript_id "STRG.62192.2"; gene_id "STRG.62192";
chr7B	StringTie	exon	178901263	178901380	1000	+	.	transcript_id "STRG.62192.2"; gene_id "STRG.62192";
chr7B	StringTie	exon	178902002	178902366	1000	+	.	transcript_id "STRG.62192.2"; gene_id "STRG.62192";
chr7B	StringTie	exon	178902536	178902613	1000	+	.	transcript_id "STRG.62192.2"; gene_id "STRG.62192";
chr7B	StringTie	exon	178902696	178903225	1000	+	.	transcript_id "STRG.62192.2"; gene_id "STRG.62192";
chr7B	StringTie	transcript	179089733	179092616	1000	-	.	transcript_id "STRG.62191.1"; gene_id "STRG.62191"
chr7B	StringTie	exon	179089733	179089994	1000	-	.	transcript_id "STRG.62191.1"; gene_id "STRG.62191";
chr7B	StringTie	exon	179090447	179092007	1000	-	.	transcript_id "STRG.62191.1"; gene_id "STRG.62191";
chr7B	StringTie	exon	179092124	179092196	1000	-	.	transcript_id "STRG.62191.1"; gene_id "STRG.62191";
chr7B	StringTie	exon	179092429	179092616	1000	-	.	transcript_id "STRG.62191.1"; gene_id "STRG.62191";
chr7B	StringTie	transcript	179089733	179092616	1000	-	.	transcript_id "STRG.62191.2"; gene_id "STRG.62191"
chr7B	StringTie	exon	179089733	179089994	1000	-	.	transcript_id "STRG.62191.2"; gene_id "STRG.62191";
chr7B	StringTie	exon	179090447	179090753	1000	-	.	transcript_id "STRG.62191.2"; gene_id "STRG.62191";
chr7B	StringTie	exon	179090955	179091034	1000	-	.	transcript_id "STRG.62191.2"; gene_id "STRG.62191";
chr7B	StringTie	exon	179091386	179092007	1000	-	.	transcript_id "STRG.62191.2"; gene_id "STRG.62191";
chr7B	StringTie	exon	179092124	179092196	1000	-	.	transcript_id "STRG.62191.2"; gene_id "STRG.62191";
chr7B	StringTie	exon	179092429	179092616	1000	-	.	transcript_id "STRG.62191.2"; gene_id "STRG.62191";
chr7B	StringTie	transcript	179089733	179092616	1000	-	.	transcript_id "STRG.62191.3"; gene_id "STRG.62191"
chr7B	StringTie	exon	179089733	179092007	1000	-	.	transcript_id "STRG.62191.3"; gene_id "STRG.62191";
chr7B	StringTie	exon	179092124	179092196	1000	-	.	transcript_id "STRG.62191.3"; gene_id "STRG.62191";
chr7B	StringTie	exon	179092429	179092616	1000	-	.	transcript_id "STRG.62191.3"; gene_id "STRG.62191";
chr7B	StringTie	transcript	179089733	179092616	1000	-	.	transcript_id "STRG.62191.4"; gene_id "STRG.62191"
chr7B	StringTie	exon	179089733	179089994	1000	-	.	transcript_id "STRG.62191.4"; gene_id "STRG.62191";
chr7B	StringTie	exon	179090447	179090753	1000	-	.	transcript_id "STRG.62191.4"; gene_id "STRG.62191";
chr7B	StringTie	exon	179090955	179091034	1000	-	.	transcript_id "STRG.62191.4"; gene_id "STRG.62191";
chr7B	StringTie	exon	179091386	179091431	1000	-	.	transcript_id "STRG.62191.4"; gene_id "STRG.62191";
chr7B	StringTie	exon	179091832	179092007	1000	-	.	transcript_id "STRG.62191.4"; gene_id "STRG.62191";
chr7B	StringTie	exon	179092124	179092196	1000	-	.	transcript_id "STRG.62191.4"; gene_id "STRG.62191";
chr7B	StringTie	exon	179092429	179092616	1000	-	.	transcript_id "STRG.62191.4"; gene_id "STRG.62191";
chr7B	StringTie	transcript	179110866	179114139	1000	+	.	transcript_id "STRG.62193.1"; gene_id "STRG.62193"
chr7B	StringTie	exon	179110866	179110970	1000	+	.	transcript_id "STRG.62193.1"; gene_id "STRG.62193";
chr7B	StringTie	exon	179111065	179111178	1000	+	.	transcript_id "STRG.62193.1"; gene_id "STRG.62193";
chr7B	StringTie	exon	179111486	179111656	1000	+	.	transcript_id "STRG.62193.1"; gene_id "STRG.62193";
chr7B	StringTie	exon	179111748	179111834	1000	+	.	transcript_id "STRG.62193.1"; gene_id "STRG.62193";
chr7B	StringTie	exon	179112331	179112465	1000	+	.	transcript_id "STRG.62193.1"; gene_id "STRG.62193";
chr7B	StringTie	exon	179112558	179112668	1000	+	.	transcript_id "STRG.62193.1"; gene_id "STRG.62193";
chr7B	StringTie	exon	179112754	179112845	1000	+	.	transcript_id "STRG.62193.1"; gene_id "STRG.62193";
chr7B	StringTie	exon	179112933	179113038	1000	+	.	transcript_id "STRG.62193.1"; gene_id "STRG.62193";
chr7B	StringTie	exon	179113235	179113321	1000	+	.	transcript_id "STRG.62193.1"; gene_id "STRG.62193";
chr7B	StringTie	exon	179113406	179113871	1000	+	.	transcript_id "STRG.62193.1"; gene_id "STRG.62193";
chr7B	StringTie	exon	179113952	179114139	1000	+	.	transcript_id "STRG.62193.1"; gene_id "STRG.62193";
chr7B	StringTie	transcript	179128326	179131010	1000	-	.	transcript_id "STRG.62194.1"; gene_id "STRG.62194"
chr7B	StringTie	exon	179128326	179129220	1000	-	.	transcript_id "STRG.62194.1"; gene_id "STRG.62194";
chr7B	StringTie	exon	179129921	179131010	1000	-	.	transcript_id "STRG.62194.1"; gene_id "STRG.62194";
chr7B	StringTie	transcript	179718959	179720168	1000	-	.	transcript_id "STRG.62196.1"; gene_id "STRG.62196"
chr7B	StringTie	exon	179718959	179719824	1000	-	.	transcript_id "STRG.62196.1"; gene_id "STRG.62196";
chr7B	StringTie	exon	179719927	179720168	1000	-	.	transcript_id "STRG.62196.1"; gene_id "STRG.62196";
chr7B	StringTie	transcript	179830272	179831659	1000	-	.	transcript_id "STRG.62195.1"; gene_id "STRG.62195"
chr7B	StringTie	exon	179830272	179831025	1000	-	.	transcript_id "STRG.62195.1"; gene_id "STRG.62195";
chr7B	StringTie	exon	179831147	179831226	1000	-	.	transcript_id "STRG.62195.1"; gene_id "STRG.62195";
chr7B	StringTie	exon	179831316	179831659	1000	-	.	transcript_id "STRG.62195.1"; gene_id "STRG.62195";
chr7B	StringTie	transcript	179887797	179889436	1000	-	.	transcript_id "STRG.62197.1"; gene_id "STRG.62197"
chr7B	StringTie	exon	179887797	179889074	1000	-	.	transcript_id "STRG.62197.1"; gene_id "STRG.62197";
chr7B	StringTie	exon	179889158	179889436	1000	-	.	transcript_id "STRG.62197.1"; gene_id "STRG.62197";
chr7B	StringTie	transcript	180436980	180444046	1000	+	.	transcript_id "STRG.62198.1"; gene_id "STRG.62198"
chr7B	StringTie	exon	180436980	180437527	1000	+	.	transcript_id "STRG.62198.1"; gene_id "STRG.62198";
chr7B	StringTie	exon	180438828	180439230	1000	+	.	transcript_id "STRG.62198.1"; gene_id "STRG.62198";
chr7B	StringTie	exon	180439565	180439759	1000	+	.	transcript_id "STRG.62198.1"; gene_id "STRG.62198";
chr7B	StringTie	exon	180441305	180441759	1000	+	.	transcript_id "STRG.62198.1"; gene_id "STRG.62198";
chr7B	StringTie	exon	180441839	180441943	1000	+	.	transcript_id "STRG.62198.1"; gene_id "STRG.62198";
chr7B	StringTie	exon	180442044	180442277	1000	+	.	transcript_id "STRG.62198.1"; gene_id "STRG.62198";
chr7B	StringTie	exon	180442374	180442592	1000	+	.	transcript_id "STRG.62198.1"; gene_id "STRG.62198";
chr7B	StringTie	exon	180442691	180442923	1000	+	.	transcript_id "STRG.62198.1"; gene_id "STRG.62198";
chr7B	StringTie	exon	180443638	180444046	1000	+	.	transcript_id "STRG.62198.1"; gene_id "STRG.62198";
chr7B	StringTie	transcript	180436980	180444046	1000	+	.	transcript_id "STRG.62198.2"; gene_id "STRG.62198"
chr7B	StringTie	exon	180436980	180437527	1000	+	.	transcript_id "STRG.62198.2"; gene_id "STRG.62198";
chr7B	StringTie	exon	180438828	180439230	1000	+	.	transcript_id "STRG.62198.2"; gene_id "STRG.62198";
chr7B	StringTie	exon	180439565	180439800	1000	+	.	transcript_id "STRG.62198.2"; gene_id "STRG.62198";
chr7B	StringTie	exon	180441305	180441759	1000	+	.	transcript_id "STRG.62198.2"; gene_id "STRG.62198";
chr7B	StringTie	exon	180441839	180441943	1000	+	.	transcript_id "STRG.62198.2"; gene_id "STRG.62198";
chr7B	StringTie	exon	180442044	180442277	1000	+	.	transcript_id "STRG.62198.2"; gene_id "STRG.62198";
chr7B	StringTie	exon	180442374	180442592	1000	+	.	transcript_id "STRG.62198.2"; gene_id "STRG.62198";
chr7B	StringTie	exon	180442691	180442923	1000	+	.	transcript_id "STRG.62198.2"; gene_id "STRG.62198";
chr7B	StringTie	exon	180443638	180444046	1000	+	.	transcript_id "STRG.62198.2"; gene_id "STRG.62198";
chr7B	StringTie	transcript	180474231	180476025	1000	+	.	transcript_id "STRG.62199.1"; gene_id "STRG.62199"
chr7B	StringTie	exon	180474231	180476025	1000	+	.	transcript_id "STRG.62199.1"; gene_id "STRG.62199";
chr7B	StringTie	transcript	180474231	180478267	1000	+	.	transcript_id "STRG.62199.2"; gene_id "STRG.62199"
chr7B	StringTie	exon	180474231	180475807	1000	+	.	transcript_id "STRG.62199.2"; gene_id "STRG.62199";
chr7B	StringTie	exon	180477287	180477431	1000	+	.	transcript_id "STRG.62199.2"; gene_id "STRG.62199";
chr7B	StringTie	exon	180477870	180478267	1000	+	.	transcript_id "STRG.62199.2"; gene_id "STRG.62199";
chr7B	StringTie	transcript	180478389	180484121	1000	-	.	transcript_id "STRG.62200.3"; gene_id "STRG.62200"
chr7B	StringTie	exon	180478389	180479011	1000	-	.	transcript_id "STRG.62200.3"; gene_id "STRG.62200";
chr7B	StringTie	exon	180479299	180479371	1000	-	.	transcript_id "STRG.62200.3"; gene_id "STRG.62200";
chr7B	StringTie	exon	180480044	180480203	1000	-	.	transcript_id "STRG.62200.3"; gene_id "STRG.62200";
chr7B	StringTie	exon	180480311	180480422	1000	-	.	transcript_id "STRG.62200.3"; gene_id "STRG.62200";
chr7B	StringTie	exon	180480696	180480793	1000	-	.	transcript_id "STRG.62200.3"; gene_id "STRG.62200";
chr7B	StringTie	exon	180481337	180481757	1000	-	.	transcript_id "STRG.62200.3"; gene_id "STRG.62200";
chr7B	StringTie	exon	180481946	180482097	1000	-	.	transcript_id "STRG.62200.3"; gene_id "STRG.62200";
chr7B	StringTie	exon	180482724	180482932	1000	-	.	transcript_id "STRG.62200.3"; gene_id "STRG.62200";
chr7B	StringTie	exon	180483697	180483784	1000	-	.	transcript_id "STRG.62200.3"; gene_id "STRG.62200";
chr7B	StringTie	exon	180483906	180484121	1000	-	.	transcript_id "STRG.62200.3"; gene_id "STRG.62200";
chr7B	StringTie	transcript	180478389	180485333	1000	-	.	transcript_id "STRG.62200.1"; gene_id "STRG.62200"
chr7B	StringTie	exon	180478389	180479011	1000	-	.	transcript_id "STRG.62200.1"; gene_id "STRG.62200";
chr7B	StringTie	exon	180479299	180479371	1000	-	.	transcript_id "STRG.62200.1"; gene_id "STRG.62200";
chr7B	StringTie	exon	180480044	180480203	1000	-	.	transcript_id "STRG.62200.1"; gene_id "STRG.62200";
chr7B	StringTie	exon	180480311	180480422	1000	-	.	transcript_id "STRG.62200.1"; gene_id "STRG.62200";
chr7B	StringTie	exon	180480696	180480793	1000	-	.	transcript_id "STRG.62200.1"; gene_id "STRG.62200";
chr7B	StringTie	exon	180481337	180481757	1000	-	.	transcript_id "STRG.62200.1"; gene_id "STRG.62200";
chr7B	StringTie	exon	180481946	180482097	1000	-	.	transcript_id "STRG.62200.1"; gene_id "STRG.62200";
chr7B	StringTie	exon	180482724	180482932	1000	-	.	transcript_id "STRG.62200.1"; gene_id "STRG.62200";
chr7B	StringTie	exon	180483697	180483784	1000	-	.	transcript_id "STRG.62200.1"; gene_id "STRG.62200";
chr7B	StringTie	exon	180484800	180485333	1000	-	.	transcript_id "STRG.62200.1"; gene_id "STRG.62200";
chr7B	StringTie	transcript	180478389	180485333	1000	-	.	transcript_id "STRG.62200.2"; gene_id "STRG.62200"
chr7B	StringTie	exon	180478389	180479011	1000	-	.	transcript_id "STRG.62200.2"; gene_id "STRG.62200";
chr7B	StringTie	exon	180479266	180479371	1000	-	.	transcript_id "STRG.62200.2"; gene_id "STRG.62200";
chr7B	StringTie	exon	180480044	180480203	1000	-	.	transcript_id "STRG.62200.2"; gene_id "STRG.62200";
chr7B	StringTie	exon	180480311	180480422	1000	-	.	transcript_id "STRG.62200.2"; gene_id "STRG.62200";
chr7B	StringTie	exon	180480696	180480793	1000	-	.	transcript_id "STRG.62200.2"; gene_id "STRG.62200";
chr7B	StringTie	exon	180481337	180481757	1000	-	.	transcript_id "STRG.62200.2"; gene_id "STRG.62200";
chr7B	StringTie	exon	180481946	180482097	1000	-	.	transcript_id "STRG.62200.2"; gene_id "STRG.62200";
chr7B	StringTie	exon	180482724	180482932	1000	-	.	transcript_id "STRG.62200.2"; gene_id "STRG.62200";
chr7B	StringTie	exon	180483697	180483784	1000	-	.	transcript_id "STRG.62200.2"; gene_id "STRG.62200";
chr7B	StringTie	exon	180484800	180485333	1000	-	.	transcript_id "STRG.62200.2"; gene_id "STRG.62200";
chr7B	StringTie	transcript	180885730	180889464	1000	+	.	transcript_id "STRG.62201.1"; gene_id "STRG.62201"
chr7B	StringTie	exon	180885730	180885968	1000	+	.	transcript_id "STRG.62201.1"; gene_id "STRG.62201";
chr7B	StringTie	exon	180886058	180886263	1000	+	.	transcript_id "STRG.62201.1"; gene_id "STRG.62201";
chr7B	StringTie	exon	180887530	180887629	1000	+	.	transcript_id "STRG.62201.1"; gene_id "STRG.62201";
chr7B	StringTie	exon	180887892	180889464	1000	+	.	transcript_id "STRG.62201.1"; gene_id "STRG.62201";
chr7B	StringTie	transcript	180885730	180889464	1000	+	.	transcript_id "STRG.62201.2"; gene_id "STRG.62201"
chr7B	StringTie	exon	180885730	180885968	1000	+	.	transcript_id "STRG.62201.2"; gene_id "STRG.62201";
chr7B	StringTie	exon	180886058	180886263	1000	+	.	transcript_id "STRG.62201.2"; gene_id "STRG.62201";
chr7B	StringTie	exon	180887892	180889464	1000	+	.	transcript_id "STRG.62201.2"; gene_id "STRG.62201";
chr7B	StringTie	transcript	180890209	180894591	1000	-	.	transcript_id "STRG.62202.1"; gene_id "STRG.62202"
chr7B	StringTie	exon	180890209	180890764	1000	-	.	transcript_id "STRG.62202.1"; gene_id "STRG.62202";
chr7B	StringTie	exon	180890985	180891040	1000	-	.	transcript_id "STRG.62202.1"; gene_id "STRG.62202";
chr7B	StringTie	exon	180891130	180891230	1000	-	.	transcript_id "STRG.62202.1"; gene_id "STRG.62202";
chr7B	StringTie	exon	180891348	180891440	1000	-	.	transcript_id "STRG.62202.1"; gene_id "STRG.62202";
chr7B	StringTie	exon	180891561	180891639	1000	-	.	transcript_id "STRG.62202.1"; gene_id "STRG.62202";
chr7B	StringTie	exon	180891747	180891808	1000	-	.	transcript_id "STRG.62202.1"; gene_id "STRG.62202";
chr7B	StringTie	exon	180892970	180893063	1000	-	.	transcript_id "STRG.62202.1"; gene_id "STRG.62202";
chr7B	StringTie	exon	180893913	180894001	1000	-	.	transcript_id "STRG.62202.1"; gene_id "STRG.62202";
chr7B	StringTie	exon	180894108	180894591	1000	-	.	transcript_id "STRG.62202.1"; gene_id "STRG.62202";
chr7B	StringTie	transcript	181411011	181428058	1000	+	.	transcript_id "STRG.62203.1"; gene_id "STRG.62203"
chr7B	StringTie	exon	181411011	181411318	1000	+	.	transcript_id "STRG.62203.1"; gene_id "STRG.62203";
chr7B	StringTie	exon	181412044	181412169	1000	+	.	transcript_id "STRG.62203.1"; gene_id "STRG.62203";
chr7B	StringTie	exon	181412243	181412396	1000	+	.	transcript_id "STRG.62203.1"; gene_id "STRG.62203";
chr7B	StringTie	exon	181412484	181412677	1000	+	.	transcript_id "STRG.62203.1"; gene_id "STRG.62203";
chr7B	StringTie	exon	181412885	181413175	1000	+	.	transcript_id "STRG.62203.1"; gene_id "STRG.62203";
chr7B	StringTie	exon	181414008	181414127	1000	+	.	transcript_id "STRG.62203.1"; gene_id "STRG.62203";
chr7B	StringTie	exon	181414938	181415108	1000	+	.	transcript_id "STRG.62203.1"; gene_id "STRG.62203";
chr7B	StringTie	exon	181415784	181415953	1000	+	.	transcript_id "STRG.62203.1"; gene_id "STRG.62203";
chr7B	StringTie	exon	181416204	181416447	1000	+	.	transcript_id "STRG.62203.1"; gene_id "STRG.62203";
chr7B	StringTie	exon	181418923	181419007	1000	+	.	transcript_id "STRG.62203.1"; gene_id "STRG.62203";
chr7B	StringTie	exon	181419399	181419508	1000	+	.	transcript_id "STRG.62203.1"; gene_id "STRG.62203";
chr7B	StringTie	exon	181424822	181425046	1000	+	.	transcript_id "STRG.62203.1"; gene_id "STRG.62203";
chr7B	StringTie	exon	181425740	181425805	1000	+	.	transcript_id "STRG.62203.1"; gene_id "STRG.62203";
chr7B	StringTie	exon	181427449	181427543	1000	+	.	transcript_id "STRG.62203.1"; gene_id "STRG.62203";
chr7B	StringTie	exon	181427641	181428058	1000	+	.	transcript_id "STRG.62203.1"; gene_id "STRG.62203";
chr7B	StringTie	transcript	181411011	181428058	1000	+	.	transcript_id "STRG.62203.2"; gene_id "STRG.62203"
chr7B	StringTie	exon	181411011	181411318	1000	+	.	transcript_id "STRG.62203.2"; gene_id "STRG.62203";
chr7B	StringTie	exon	181412044	181412169	1000	+	.	transcript_id "STRG.62203.2"; gene_id "STRG.62203";
chr7B	StringTie	exon	181412243	181412396	1000	+	.	transcript_id "STRG.62203.2"; gene_id "STRG.62203";
chr7B	StringTie	exon	181412484	181412677	1000	+	.	transcript_id "STRG.62203.2"; gene_id "STRG.62203";
chr7B	StringTie	exon	181412885	181413175	1000	+	.	transcript_id "STRG.62203.2"; gene_id "STRG.62203";
chr7B	StringTie	exon	181414008	181414127	1000	+	.	transcript_id "STRG.62203.2"; gene_id "STRG.62203";
chr7B	StringTie	exon	181415784	181415953	1000	+	.	transcript_id "STRG.62203.2"; gene_id "STRG.62203";
chr7B	StringTie	exon	181416204	181416447	1000	+	.	transcript_id "STRG.62203.2"; gene_id "STRG.62203";
chr7B	StringTie	exon	181418923	181419007	1000	+	.	transcript_id "STRG.62203.2"; gene_id "STRG.62203";
chr7B	StringTie	exon	181419399	181419508	1000	+	.	transcript_id "STRG.62203.2"; gene_id "STRG.62203";
chr7B	StringTie	exon	181424822	181425046	1000	+	.	transcript_id "STRG.62203.2"; gene_id "STRG.62203";
chr7B	StringTie	exon	181425740	181425805	1000	+	.	transcript_id "STRG.62203.2"; gene_id "STRG.62203";
chr7B	StringTie	exon	181427449	181427543	1000	+	.	transcript_id "STRG.62203.2"; gene_id "STRG.62203";
chr7B	StringTie	exon	181427641	181428058	1000	+	.	transcript_id "STRG.62203.2"; gene_id "STRG.62203";
chr7B	StringTie	transcript	181553354	181556783	1000	+	.	transcript_id "STRG.62204.1"; gene_id "STRG.62204"
chr7B	StringTie	exon	181553354	181553677	1000	+	.	transcript_id "STRG.62204.1"; gene_id "STRG.62204";
chr7B	StringTie	exon	181553789	181554414	1000	+	.	transcript_id "STRG.62204.1"; gene_id "STRG.62204";
chr7B	StringTie	exon	181554534	181554590	1000	+	.	transcript_id "STRG.62204.1"; gene_id "STRG.62204";
chr7B	StringTie	exon	181554718	181554956	1000	+	.	transcript_id "STRG.62204.1"; gene_id "STRG.62204";
chr7B	StringTie	exon	181555055	181555173	1000	+	.	transcript_id "STRG.62204.1"; gene_id "STRG.62204";
chr7B	StringTie	exon	181555293	181555379	1000	+	.	transcript_id "STRG.62204.1"; gene_id "STRG.62204";
chr7B	StringTie	exon	181556369	181556783	1000	+	.	transcript_id "STRG.62204.1"; gene_id "STRG.62204";
chr7B	StringTie	transcript	181583671	181586910	1000	-	.	transcript_id "STRG.62205.1"; gene_id "STRG.62205"
chr7B	StringTie	exon	181583671	181585351	1000	-	.	transcript_id "STRG.62205.1"; gene_id "STRG.62205";
chr7B	StringTie	exon	181585485	181585646	1000	-	.	transcript_id "STRG.62205.1"; gene_id "STRG.62205";
chr7B	StringTie	exon	181586016	181586160	1000	-	.	transcript_id "STRG.62205.1"; gene_id "STRG.62205";
chr7B	StringTie	exon	181586519	181586910	1000	-	.	transcript_id "STRG.62205.1"; gene_id "STRG.62205";
chr7B	StringTie	transcript	181588763	181593351	1000	-	.	transcript_id "STRG.62206.1"; gene_id "STRG.62206"
chr7B	StringTie	exon	181588763	181589948	1000	-	.	transcript_id "STRG.62206.1"; gene_id "STRG.62206";
chr7B	StringTie	exon	181590087	181590310	1000	-	.	transcript_id "STRG.62206.1"; gene_id "STRG.62206";
chr7B	StringTie	exon	181590508	181590625	1000	-	.	transcript_id "STRG.62206.1"; gene_id "STRG.62206";
chr7B	StringTie	exon	181590748	181591128	1000	-	.	transcript_id "STRG.62206.1"; gene_id "STRG.62206";
chr7B	StringTie	exon	181592897	181593351	1000	-	.	transcript_id "STRG.62206.1"; gene_id "STRG.62206";
chr7B	StringTie	transcript	184384654	184395411	1000	+	.	transcript_id "STRG.62208.1"; gene_id "STRG.62208"
chr7B	StringTie	exon	184384654	184384791	1000	+	.	transcript_id "STRG.62208.1"; gene_id "STRG.62208";
chr7B	StringTie	exon	184387974	184388559	1000	+	.	transcript_id "STRG.62208.1"; gene_id "STRG.62208";
chr7B	StringTie	exon	184390682	184391089	1000	+	.	transcript_id "STRG.62208.1"; gene_id "STRG.62208";
chr7B	StringTie	exon	184394433	184394626	1000	+	.	transcript_id "STRG.62208.1"; gene_id "STRG.62208";
chr7B	StringTie	exon	184394911	184395411	1000	+	.	transcript_id "STRG.62208.1"; gene_id "STRG.62208";
chr7B	StringTie	transcript	184384654	184395411	1000	+	.	transcript_id "STRG.62208.2"; gene_id "STRG.62208"
chr7B	StringTie	exon	184384654	184384791	1000	+	.	transcript_id "STRG.62208.2"; gene_id "STRG.62208";
chr7B	StringTie	exon	184390682	184391089	1000	+	.	transcript_id "STRG.62208.2"; gene_id "STRG.62208";
chr7B	StringTie	exon	184394433	184394626	1000	+	.	transcript_id "STRG.62208.2"; gene_id "STRG.62208";
chr7B	StringTie	exon	184394911	184395411	1000	+	.	transcript_id "STRG.62208.2"; gene_id "STRG.62208";
chr7B	StringTie	transcript	184387464	184395411	1000	+	.	transcript_id "STRG.62208.3"; gene_id "STRG.62208"
chr7B	StringTie	exon	184387464	184387844	1000	+	.	transcript_id "STRG.62208.3"; gene_id "STRG.62208";
chr7B	StringTie	exon	184387974	184388559	1000	+	.	transcript_id "STRG.62208.3"; gene_id "STRG.62208";
chr7B	StringTie	exon	184390682	184391089	1000	+	.	transcript_id "STRG.62208.3"; gene_id "STRG.62208";
chr7B	StringTie	exon	184394433	184394626	1000	+	.	transcript_id "STRG.62208.3"; gene_id "STRG.62208";
chr7B	StringTie	exon	184394911	184395411	1000	+	.	transcript_id "STRG.62208.3"; gene_id "STRG.62208";
chr7B	StringTie	transcript	184401471	184406925	1000	+	.	transcript_id "STRG.62207.1"; gene_id "STRG.62207"
chr7B	StringTie	exon	184401471	184401599	1000	+	.	transcript_id "STRG.62207.1"; gene_id "STRG.62207";
chr7B	StringTie	exon	184403382	184403444	1000	+	.	transcript_id "STRG.62207.1"; gene_id "STRG.62207";
chr7B	StringTie	exon	184403533	184405147	1000	+	.	transcript_id "STRG.62207.1"; gene_id "STRG.62207";
chr7B	StringTie	exon	184405237	184405454	1000	+	.	transcript_id "STRG.62207.1"; gene_id "STRG.62207";
chr7B	StringTie	exon	184405538	184405761	1000	+	.	transcript_id "STRG.62207.1"; gene_id "STRG.62207";
chr7B	StringTie	exon	184406090	184406925	1000	+	.	transcript_id "STRG.62207.1"; gene_id "STRG.62207";
chr7B	StringTie	transcript	184870762	184876788	1000	-	.	transcript_id "STRG.62209.1"; gene_id "STRG.62209"
chr7B	StringTie	exon	184870762	184871666	1000	-	.	transcript_id "STRG.62209.1"; gene_id "STRG.62209";
```
