## Supplementary_Data_S3 for "Interaction-specific early wheat responses to *Zymoseptoria tritici* share enhanced defense-related transcription during incompatibility": Data_S3_FLD_DTU_anno.gtf (part 79 of 87)

```
chr7B	StringTie	exon	184871878	184872002	1000	-	.	transcript_id "STRG.62209.1"; gene_id "STRG.62209";
chr7B	StringTie	exon	184872086	184872298	1000	-	.	transcript_id "STRG.62209.1"; gene_id "STRG.62209";
chr7B	StringTie	exon	184872386	184873820	1000	-	.	transcript_id "STRG.62209.1"; gene_id "STRG.62209";
chr7B	StringTie	exon	184876580	184876788	1000	-	.	transcript_id "STRG.62209.1"; gene_id "STRG.62209";
chr7B	StringTie	transcript	184870762	184876788	1000	-	.	transcript_id "STRG.62209.2"; gene_id "STRG.62209"
chr7B	StringTie	exon	184870762	184871666	1000	-	.	transcript_id "STRG.62209.2"; gene_id "STRG.62209";
chr7B	StringTie	exon	184871878	184872002	1000	-	.	transcript_id "STRG.62209.2"; gene_id "STRG.62209";
chr7B	StringTie	exon	184872086	184872298	1000	-	.	transcript_id "STRG.62209.2"; gene_id "STRG.62209";
chr7B	StringTie	exon	184876580	184876788	1000	-	.	transcript_id "STRG.62209.2"; gene_id "STRG.62209";
chr7B	StringTie	transcript	185115068	185118706	1000	+	.	transcript_id "STRG.62210.1"; gene_id "STRG.62210"
chr7B	StringTie	exon	185115068	185115438	1000	+	.	transcript_id "STRG.62210.1"; gene_id "STRG.62210";
chr7B	StringTie	exon	185115512	185117419	1000	+	.	transcript_id "STRG.62210.1"; gene_id "STRG.62210";
chr7B	StringTie	exon	185118284	185118706	1000	+	.	transcript_id "STRG.62210.1"; gene_id "STRG.62210";
chr7B	StringTie	transcript	185115068	185118706	1000	+	.	transcript_id "STRG.62210.2"; gene_id "STRG.62210"
chr7B	StringTie	exon	185115068	185115438	1000	+	.	transcript_id "STRG.62210.2"; gene_id "STRG.62210";
chr7B	StringTie	exon	185115512	185115618	1000	+	.	transcript_id "STRG.62210.2"; gene_id "STRG.62210";
chr7B	StringTie	exon	185117217	185117419	1000	+	.	transcript_id "STRG.62210.2"; gene_id "STRG.62210";
chr7B	StringTie	exon	185118284	185118706	1000	+	.	transcript_id "STRG.62210.2"; gene_id "STRG.62210";
chr7B	StringTie	transcript	185614508	185621821	1000	+	.	transcript_id "STRG.62211.1"; gene_id "STRG.62211"
chr7B	StringTie	exon	185614508	185614832	1000	+	.	transcript_id "STRG.62211.1"; gene_id "STRG.62211";
chr7B	StringTie	exon	185615536	185616130	1000	+	.	transcript_id "STRG.62211.1"; gene_id "STRG.62211";
chr7B	StringTie	exon	185616729	185618146	1000	+	.	transcript_id "STRG.62211.1"; gene_id "STRG.62211";
chr7B	StringTie	exon	185618318	185618459	1000	+	.	transcript_id "STRG.62211.1"; gene_id "STRG.62211";
chr7B	StringTie	exon	185618561	185618668	1000	+	.	transcript_id "STRG.62211.1"; gene_id "STRG.62211";
chr7B	StringTie	exon	185619778	185619990	1000	+	.	transcript_id "STRG.62211.1"; gene_id "STRG.62211";
chr7B	StringTie	exon	185620089	185620199	1000	+	.	transcript_id "STRG.62211.1"; gene_id "STRG.62211";
chr7B	StringTie	exon	185620467	185620661	1000	+	.	transcript_id "STRG.62211.1"; gene_id "STRG.62211";
chr7B	StringTie	exon	185621160	185621331	1000	+	.	transcript_id "STRG.62211.1"; gene_id "STRG.62211";
chr7B	StringTie	exon	185621443	185621821	1000	+	.	transcript_id "STRG.62211.1"; gene_id "STRG.62211";
chr7B	StringTie	transcript	185624633	185626559	1000	+	.	transcript_id "STRG.62212.1"; gene_id "STRG.62212"
chr7B	StringTie	exon	185624633	185626559	1000	+	.	transcript_id "STRG.62212.1"; gene_id "STRG.62212";
chr7B	StringTie	transcript	185818725	185823992	1000	+	.	transcript_id "STRG.62213.1"; gene_id "STRG.62213"
chr7B	StringTie	exon	185818725	185819099	1000	+	.	transcript_id "STRG.62213.1"; gene_id "STRG.62213";
chr7B	StringTie	exon	185819486	185819557	1000	+	.	transcript_id "STRG.62213.1"; gene_id "STRG.62213";
chr7B	StringTie	exon	185819657	185819815	1000	+	.	transcript_id "STRG.62213.1"; gene_id "STRG.62213";
chr7B	StringTie	exon	185820118	185820246	1000	+	.	transcript_id "STRG.62213.1"; gene_id "STRG.62213";
chr7B	StringTie	exon	185820333	185820449	1000	+	.	transcript_id "STRG.62213.1"; gene_id "STRG.62213";
chr7B	StringTie	exon	185820572	185820673	1000	+	.	transcript_id "STRG.62213.1"; gene_id "STRG.62213";
chr7B	StringTie	exon	185821366	185821524	1000	+	.	transcript_id "STRG.62213.1"; gene_id "STRG.62213";
chr7B	StringTie	exon	185821765	185823992	1000	+	.	transcript_id "STRG.62213.1"; gene_id "STRG.62213";
chr7B	StringTie	transcript	185822361	185823923	1000	-	.	transcript_id "STRG.62214.1"; gene_id "STRG.62214"
chr7B	StringTie	exon	185822361	185823923	1000	-	.	transcript_id "STRG.62214.1"; gene_id "STRG.62214";
chr7B	StringTie	transcript	185824452	185829466	1000	-	.	transcript_id "STRG.62218.1"; gene_id "STRG.62218"
chr7B	StringTie	exon	185824452	185825134	1000	-	.	transcript_id "STRG.62218.1"; gene_id "STRG.62218";
chr7B	StringTie	exon	185825235	185825408	1000	-	.	transcript_id "STRG.62218.1"; gene_id "STRG.62218";
chr7B	StringTie	exon	185825549	185825640	1000	-	.	transcript_id "STRG.62218.1"; gene_id "STRG.62218";
chr7B	StringTie	exon	185825812	185825934	1000	-	.	transcript_id "STRG.62218.1"; gene_id "STRG.62218";
chr7B	StringTie	exon	185826024	185826054	1000	-	.	transcript_id "STRG.62218.1"; gene_id "STRG.62218";
chr7B	StringTie	exon	185826592	185826667	1000	-	.	transcript_id "STRG.62218.1"; gene_id "STRG.62218";
chr7B	StringTie	exon	185826748	185826835	1000	-	.	transcript_id "STRG.62218.1"; gene_id "STRG.62218";
chr7B	StringTie	exon	185826921	185826982	1000	-	.	transcript_id "STRG.62218.1"; gene_id "STRG.62218";
chr7B	StringTie	exon	185827074	185827150	1000	-	.	transcript_id "STRG.62218.1"; gene_id "STRG.62218";
chr7B	StringTie	exon	185827641	185827743	1000	-	.	transcript_id "STRG.62218.1"; gene_id "STRG.62218";
chr7B	StringTie	exon	185828063	185828124	1000	-	.	transcript_id "STRG.62218.1"; gene_id "STRG.62218";
chr7B	StringTie	exon	185829060	185829466	1000	-	.	transcript_id "STRG.62218.1"; gene_id "STRG.62218";
chr7B	StringTie	transcript	186286196	186293212	1000	-	.	transcript_id "STRG.62216.1"; gene_id "STRG.62216"
chr7B	StringTie	exon	186286196	186286696	1000	-	.	transcript_id "STRG.62216.1"; gene_id "STRG.62216";
chr7B	StringTie	exon	186287078	186287268	1000	-	.	transcript_id "STRG.62216.1"; gene_id "STRG.62216";
chr7B	StringTie	exon	186287798	186289596	1000	-	.	transcript_id "STRG.62216.1"; gene_id "STRG.62216";
chr7B	StringTie	exon	186289755	186289893	1000	-	.	transcript_id "STRG.62216.1"; gene_id "STRG.62216";
chr7B	StringTie	exon	186289981	186290056	1000	-	.	transcript_id "STRG.62216.1"; gene_id "STRG.62216";
chr7B	StringTie	exon	186290264	186290386	1000	-	.	transcript_id "STRG.62216.1"; gene_id "STRG.62216";
chr7B	StringTie	exon	186290469	186290633	1000	-	.	transcript_id "STRG.62216.1"; gene_id "STRG.62216";
chr7B	StringTie	exon	186290777	186290867	1000	-	.	transcript_id "STRG.62216.1"; gene_id "STRG.62216";
chr7B	StringTie	exon	186291061	186291145	1000	-	.	transcript_id "STRG.62216.1"; gene_id "STRG.62216";
chr7B	StringTie	exon	186291231	186291395	1000	-	.	transcript_id "STRG.62216.1"; gene_id "STRG.62216";
chr7B	StringTie	exon	186291506	186291562	1000	-	.	transcript_id "STRG.62216.1"; gene_id "STRG.62216";
chr7B	StringTie	exon	186291682	186291780	1000	-	.	transcript_id "STRG.62216.1"; gene_id "STRG.62216";
chr7B	StringTie	exon	186292562	186293212	1000	-	.	transcript_id "STRG.62216.1"; gene_id "STRG.62216";
chr7B	StringTie	transcript	186627639	186630868	1000	+	.	transcript_id "STRG.62215.1"; gene_id "STRG.62215"
chr7B	StringTie	exon	186627639	186628254	1000	+	.	transcript_id "STRG.62215.1"; gene_id "STRG.62215";
chr7B	StringTie	exon	186628803	186629141	1000	+	.	transcript_id "STRG.62215.1"; gene_id "STRG.62215";
chr7B	StringTie	exon	186630457	186630868	1000	+	.	transcript_id "STRG.62215.1"; gene_id "STRG.62215";
chr7B	StringTie	transcript	187330530	187335875	1000	-	.	transcript_id "STRG.62217.1"; gene_id "STRG.62217"
chr7B	StringTie	exon	187330530	187331059	1000	-	.	transcript_id "STRG.62217.1"; gene_id "STRG.62217";
chr7B	StringTie	exon	187331884	187331999	1000	-	.	transcript_id "STRG.62217.1"; gene_id "STRG.62217";
chr7B	StringTie	exon	187332375	187332428	1000	-	.	transcript_id "STRG.62217.1"; gene_id "STRG.62217";
chr7B	StringTie	exon	187332724	187333233	1000	-	.	transcript_id "STRG.62217.1"; gene_id "STRG.62217";
chr7B	StringTie	exon	187335445	187335875	1000	-	.	transcript_id "STRG.62217.1"; gene_id "STRG.62217";
chr7B	StringTie	transcript	187330530	187335875	1000	-	.	transcript_id "STRG.62217.2"; gene_id "STRG.62217"
chr7B	StringTie	exon	187330530	187331059	1000	-	.	transcript_id "STRG.62217.2"; gene_id "STRG.62217";
chr7B	StringTie	exon	187331884	187331999	1000	-	.	transcript_id "STRG.62217.2"; gene_id "STRG.62217";
chr7B	StringTie	exon	187332375	187332428	1000	-	.	transcript_id "STRG.62217.2"; gene_id "STRG.62217";
chr7B	StringTie	exon	187335445	187335875	1000	-	.	transcript_id "STRG.62217.2"; gene_id "STRG.62217";
chr7B	StringTie	transcript	187516009	187517736	1000	-	.	transcript_id "STRG.62219.1"; gene_id "STRG.62219"
chr7B	StringTie	exon	187516009	187516317	1000	-	.	transcript_id "STRG.62219.1"; gene_id "STRG.62219";
chr7B	StringTie	exon	187516421	187516661	1000	-	.	transcript_id "STRG.62219.1"; gene_id "STRG.62219";
chr7B	StringTie	exon	187516748	187517736	1000	-	.	transcript_id "STRG.62219.1"; gene_id "STRG.62219";
chr7B	StringTie	transcript	187555110	187558177	1000	-	.	transcript_id "STRG.62220.1"; gene_id "STRG.62220"
chr7B	StringTie	exon	187555110	187557109	1000	-	.	transcript_id "STRG.62220.1"; gene_id "STRG.62220";
chr7B	StringTie	exon	187557195	187558177	1000	-	.	transcript_id "STRG.62220.1"; gene_id "STRG.62220";
chr7B	StringTie	transcript	187555110	187558177	1000	-	.	transcript_id "STRG.62220.2"; gene_id "STRG.62220"
chr7B	StringTie	exon	187555110	187555741	1000	-	.	transcript_id "STRG.62220.2"; gene_id "STRG.62220";
chr7B	StringTie	exon	187555998	187557109	1000	-	.	transcript_id "STRG.62220.2"; gene_id "STRG.62220";
chr7B	StringTie	exon	187557195	187558177	1000	-	.	transcript_id "STRG.62220.2"; gene_id "STRG.62220";
chr7B	StringTie	transcript	187555110	187558177	1000	-	.	transcript_id "STRG.62220.3"; gene_id "STRG.62220"
chr7B	StringTie	exon	187555110	187555741	1000	-	.	transcript_id "STRG.62220.3"; gene_id "STRG.62220";
chr7B	StringTie	exon	187555998	187558177	1000	-	.	transcript_id "STRG.62220.3"; gene_id "STRG.62220";
chr7B	StringTie	transcript	187555110	187558177	1000	-	.	transcript_id "STRG.62220.4"; gene_id "STRG.62220"
chr7B	StringTie	exon	187555110	187555741	1000	-	.	transcript_id "STRG.62220.4"; gene_id "STRG.62220";
chr7B	StringTie	exon	187557195	187558177	1000	-	.	transcript_id "STRG.62220.4"; gene_id "STRG.62220";
chr7B	StringTie	transcript	187853360	187857841	1000	+	.	transcript_id "STRG.62222.1"; gene_id "STRG.62222"
chr7B	StringTie	exon	187853360	187853586	1000	+	.	transcript_id "STRG.62222.1"; gene_id "STRG.62222";
chr7B	StringTie	exon	187853703	187853748	1000	+	.	transcript_id "STRG.62222.1"; gene_id "STRG.62222";
chr7B	StringTie	exon	187853847	187853959	1000	+	.	transcript_id "STRG.62222.1"; gene_id "STRG.62222";
chr7B	StringTie	exon	187854056	187854323	1000	+	.	transcript_id "STRG.62222.1"; gene_id "STRG.62222";
chr7B	StringTie	exon	187855425	187855495	1000	+	.	transcript_id "STRG.62222.1"; gene_id "STRG.62222";
chr7B	StringTie	exon	187855669	187855720	1000	+	.	transcript_id "STRG.62222.1"; gene_id "STRG.62222";
chr7B	StringTie	exon	187855809	187855918	1000	+	.	transcript_id "STRG.62222.1"; gene_id "STRG.62222";
chr7B	StringTie	exon	187856927	187856957	1000	+	.	transcript_id "STRG.62222.1"; gene_id "STRG.62222";
chr7B	StringTie	exon	187857149	187857300	1000	+	.	transcript_id "STRG.62222.1"; gene_id "STRG.62222";
chr7B	StringTie	exon	187857470	187857841	1000	+	.	transcript_id "STRG.62222.1"; gene_id "STRG.62222";
chr7B	StringTie	transcript	187853360	187859145	1000	+	.	transcript_id "STRG.62222.2"; gene_id "STRG.62222"
chr7B	StringTie	exon	187853360	187853586	1000	+	.	transcript_id "STRG.62222.2"; gene_id "STRG.62222";
chr7B	StringTie	exon	187853703	187853748	1000	+	.	transcript_id "STRG.62222.2"; gene_id "STRG.62222";
chr7B	StringTie	exon	187853847	187853959	1000	+	.	transcript_id "STRG.62222.2"; gene_id "STRG.62222";
chr7B	StringTie	exon	187854056	187854323	1000	+	.	transcript_id "STRG.62222.2"; gene_id "STRG.62222";
chr7B	StringTie	exon	187855425	187855495	1000	+	.	transcript_id "STRG.62222.2"; gene_id "STRG.62222";
chr7B	StringTie	exon	187855669	187855720	1000	+	.	transcript_id "STRG.62222.2"; gene_id "STRG.62222";
chr7B	StringTie	exon	187855809	187855918	1000	+	.	transcript_id "STRG.62222.2"; gene_id "STRG.62222";
chr7B	StringTie	exon	187856927	187856957	1000	+	.	transcript_id "STRG.62222.2"; gene_id "STRG.62222";
chr7B	StringTie	exon	187857149	187857300	1000	+	.	transcript_id "STRG.62222.2"; gene_id "STRG.62222";
chr7B	StringTie	exon	187858648	187859145	1000	+	.	transcript_id "STRG.62222.2"; gene_id "STRG.62222";
chr7B	StringTie	transcript	187853360	187859145	1000	+	.	transcript_id "STRG.62222.3"; gene_id "STRG.62222"
chr7B	StringTie	exon	187853360	187853586	1000	+	.	transcript_id "STRG.62222.3"; gene_id "STRG.62222";
chr7B	StringTie	exon	187853703	187853748	1000	+	.	transcript_id "STRG.62222.3"; gene_id "STRG.62222";
chr7B	StringTie	exon	187853847	187853959	1000	+	.	transcript_id "STRG.62222.3"; gene_id "STRG.62222";
chr7B	StringTie	exon	187854056	187854323	1000	+	.	transcript_id "STRG.62222.3"; gene_id "STRG.62222";
chr7B	StringTie	exon	187855425	187855495	1000	+	.	transcript_id "STRG.62222.3"; gene_id "STRG.62222";
chr7B	StringTie	exon	187855669	187855720	1000	+	.	transcript_id "STRG.62222.3"; gene_id "STRG.62222";
chr7B	StringTie	exon	187855809	187855918	1000	+	.	transcript_id "STRG.62222.3"; gene_id "STRG.62222";
chr7B	StringTie	exon	187856927	187856957	1000	+	.	transcript_id "STRG.62222.3"; gene_id "STRG.62222";
chr7B	StringTie	exon	187857149	187857300	1000	+	.	transcript_id "STRG.62222.3"; gene_id "STRG.62222";
chr7B	StringTie	exon	187858534	187859145	1000	+	.	transcript_id "STRG.62222.3"; gene_id "STRG.62222";
chr7B	StringTie	transcript	187853360	187859145	1000	+	.	transcript_id "STRG.62222.4"; gene_id "STRG.62222"
chr7B	StringTie	exon	187853360	187853586	1000	+	.	transcript_id "STRG.62222.4"; gene_id "STRG.62222";
chr7B	StringTie	exon	187853703	187853748	1000	+	.	transcript_id "STRG.62222.4"; gene_id "STRG.62222";
chr7B	StringTie	exon	187853847	187853959	1000	+	.	transcript_id "STRG.62222.4"; gene_id "STRG.62222";
chr7B	StringTie	exon	187854056	187854323	1000	+	.	transcript_id "STRG.62222.4"; gene_id "STRG.62222";
chr7B	StringTie	exon	187855425	187855495	1000	+	.	transcript_id "STRG.62222.4"; gene_id "STRG.62222";
chr7B	StringTie	exon	187855669	187855720	1000	+	.	transcript_id "STRG.62222.4"; gene_id "STRG.62222";
chr7B	StringTie	exon	187855809	187855918	1000	+	.	transcript_id "STRG.62222.4"; gene_id "STRG.62222";
chr7B	StringTie	exon	187856927	187856957	1000	+	.	transcript_id "STRG.62222.4"; gene_id "STRG.62222";
chr7B	StringTie	exon	187857149	187857300	1000	+	.	transcript_id "STRG.62222.4"; gene_id "STRG.62222";
chr7B	StringTie	exon	187858494	187859145	1000	+	.	transcript_id "STRG.62222.4"; gene_id "STRG.62222";
chr7B	StringTie	transcript	189393958	189398779	1000	-	.	transcript_id "STRG.62221.3"; gene_id "STRG.62221"
chr7B	StringTie	exon	189393958	189394524	1000	-	.	transcript_id "STRG.62221.3"; gene_id "STRG.62221";
chr7B	StringTie	exon	189394692	189394765	1000	-	.	transcript_id "STRG.62221.3"; gene_id "STRG.62221";
chr7B	StringTie	exon	189394855	189395148	1000	-	.	transcript_id "STRG.62221.3"; gene_id "STRG.62221";
chr7B	StringTie	exon	189395259	189396504	1000	-	.	transcript_id "STRG.62221.3"; gene_id "STRG.62221";
chr7B	StringTie	exon	189396604	189396992	1000	-	.	transcript_id "STRG.62221.3"; gene_id "STRG.62221";
chr7B	StringTie	exon	189397995	189398108	1000	-	.	transcript_id "STRG.62221.3"; gene_id "STRG.62221";
chr7B	StringTie	exon	189398655	189398779	1000	-	.	transcript_id "STRG.62221.3"; gene_id "STRG.62221";
chr7B	StringTie	transcript	189393958	189399095	1000	-	.	transcript_id "STRG.62221.4"; gene_id "STRG.62221"
chr7B	StringTie	exon	189393958	189394524	1000	-	.	transcript_id "STRG.62221.4"; gene_id "STRG.62221";
chr7B	StringTie	exon	189394692	189394765	1000	-	.	transcript_id "STRG.62221.4"; gene_id "STRG.62221";
chr7B	StringTie	exon	189394855	189395148	1000	-	.	transcript_id "STRG.62221.4"; gene_id "STRG.62221";
chr7B	StringTie	exon	189395259	189396504	1000	-	.	transcript_id "STRG.62221.4"; gene_id "STRG.62221";
chr7B	StringTie	exon	189396604	189398108	1000	-	.	transcript_id "STRG.62221.4"; gene_id "STRG.62221";
chr7B	StringTie	exon	189398655	189398779	1000	-	.	transcript_id "STRG.62221.4"; gene_id "STRG.62221";
chr7B	StringTie	exon	189398890	189399095	1000	-	.	transcript_id "STRG.62221.4"; gene_id "STRG.62221";
chr7B	StringTie	transcript	189393958	189399764	1000	-	.	transcript_id "STRG.62221.1"; gene_id "STRG.62221"
chr7B	StringTie	exon	189393958	189394524	1000	-	.	transcript_id "STRG.62221.1"; gene_id "STRG.62221";
chr7B	StringTie	exon	189394692	189394765	1000	-	.	transcript_id "STRG.62221.1"; gene_id "STRG.62221";
chr7B	StringTie	exon	189394855	189395148	1000	-	.	transcript_id "STRG.62221.1"; gene_id "STRG.62221";
chr7B	StringTie	exon	189395259	189396504	1000	-	.	transcript_id "STRG.62221.1"; gene_id "STRG.62221";
chr7B	StringTie	exon	189396604	189396699	1000	-	.	transcript_id "STRG.62221.1"; gene_id "STRG.62221";
chr7B	StringTie	exon	189396813	189398108	1000	-	.	transcript_id "STRG.62221.1"; gene_id "STRG.62221";
chr7B	StringTie	exon	189398655	189398779	1000	-	.	transcript_id "STRG.62221.1"; gene_id "STRG.62221";
chr7B	StringTie	exon	189398890	189399095	1000	-	.	transcript_id "STRG.62221.1"; gene_id "STRG.62221";
chr7B	StringTie	exon	189399187	189399262	1000	-	.	transcript_id "STRG.62221.1"; gene_id "STRG.62221";
chr7B	StringTie	exon	189399348	189399764	1000	-	.	transcript_id "STRG.62221.1"; gene_id "STRG.62221";
chr7B	StringTie	transcript	189393958	189399764	1000	-	.	transcript_id "STRG.62221.2"; gene_id "STRG.62221"
chr7B	StringTie	exon	189393958	189394524	1000	-	.	transcript_id "STRG.62221.2"; gene_id "STRG.62221";
chr7B	StringTie	exon	189394692	189394765	1000	-	.	transcript_id "STRG.62221.2"; gene_id "STRG.62221";
chr7B	StringTie	exon	189394855	189395148	1000	-	.	transcript_id "STRG.62221.2"; gene_id "STRG.62221";
chr7B	StringTie	exon	189395259	189398108	1000	-	.	transcript_id "STRG.62221.2"; gene_id "STRG.62221";
chr7B	StringTie	exon	189398655	189398779	1000	-	.	transcript_id "STRG.62221.2"; gene_id "STRG.62221";
chr7B	StringTie	exon	189398890	189399095	1000	-	.	transcript_id "STRG.62221.2"; gene_id "STRG.62221";
chr7B	StringTie	exon	189399187	189399764	1000	-	.	transcript_id "STRG.62221.2"; gene_id "STRG.62221";
chr7B	StringTie	transcript	189398435	189399764	1000	-	.	transcript_id "STRG.62221.5"; gene_id "STRG.62221"
chr7B	StringTie	exon	189398435	189398779	1000	-	.	transcript_id "STRG.62221.5"; gene_id "STRG.62221";
chr7B	StringTie	exon	189398890	189399764	1000	-	.	transcript_id "STRG.62221.5"; gene_id "STRG.62221";
chr7B	StringTie	transcript	189597425	189602636	1000	+	.	transcript_id "STRG.62223.1"; gene_id "STRG.62223"
chr7B	StringTie	exon	189597425	189597797	1000	+	.	transcript_id "STRG.62223.1"; gene_id "STRG.62223";
chr7B	StringTie	exon	189598109	189598516	1000	+	.	transcript_id "STRG.62223.1"; gene_id "STRG.62223";
chr7B	StringTie	exon	189598632	189598913	1000	+	.	transcript_id "STRG.62223.1"; gene_id "STRG.62223";
chr7B	StringTie	exon	189600228	189600736	1000	+	.	transcript_id "STRG.62223.1"; gene_id "STRG.62223";
chr7B	StringTie	exon	189600996	189601126	1000	+	.	transcript_id "STRG.62223.1"; gene_id "STRG.62223";
chr7B	StringTie	exon	189601213	189601355	1000	+	.	transcript_id "STRG.62223.1"; gene_id "STRG.62223";
chr7B	StringTie	exon	189601895	189602636	1000	+	.	transcript_id "STRG.62223.1"; gene_id "STRG.62223";
chr7B	StringTie	transcript	189602594	189605145	1000	-	.	transcript_id "STRG.62224.1"; gene_id "STRG.62224"
chr7B	StringTie	exon	189602594	189603292	1000	-	.	transcript_id "STRG.62224.1"; gene_id "STRG.62224";
chr7B	StringTie	exon	189603514	189603572	1000	-	.	transcript_id "STRG.62224.1"; gene_id "STRG.62224";
chr7B	StringTie	exon	189603854	189603942	1000	-	.	transcript_id "STRG.62224.1"; gene_id "STRG.62224";
chr7B	StringTie	exon	189604197	189604242	1000	-	.	transcript_id "STRG.62224.1"; gene_id "STRG.62224";
chr7B	StringTie	exon	189604340	189605145	1000	-	.	transcript_id "STRG.62224.1"; gene_id "STRG.62224";
chr7B	StringTie	transcript	189605258	189609173	1000	+	.	transcript_id "STRG.62225.1"; gene_id "STRG.62225"
chr7B	StringTie	exon	189605258	189605821	1000	+	.	transcript_id "STRG.62225.1"; gene_id "STRG.62225";
chr7B	StringTie	exon	189607883	189608042	1000	+	.	transcript_id "STRG.62225.1"; gene_id "STRG.62225";
chr7B	StringTie	exon	189608289	189609173	1000	+	.	transcript_id "STRG.62225.1"; gene_id "STRG.62225";
chr7B	StringTie	transcript	189605258	189609173	1000	+	.	transcript_id "STRG.62225.2"; gene_id "STRG.62225"
chr7B	StringTie	exon	189605258	189605821	1000	+	.	transcript_id "STRG.62225.2"; gene_id "STRG.62225";
chr7B	StringTie	exon	189607883	189609173	1000	+	.	transcript_id "STRG.62225.2"; gene_id "STRG.62225";
chr7B	StringTie	transcript	189611980	189615139	1000	-	.	transcript_id "STRG.62227.1"; gene_id "STRG.62227"
chr7B	StringTie	exon	189611980	189612325	1000	-	.	transcript_id "STRG.62227.1"; gene_id "STRG.62227";
chr7B	StringTie	exon	189612642	189612702	1000	-	.	transcript_id "STRG.62227.1"; gene_id "STRG.62227";
chr7B	StringTie	exon	189612786	189612907	1000	-	.	transcript_id "STRG.62227.1"; gene_id "STRG.62227";
chr7B	StringTie	exon	189613073	189613156	1000	-	.	transcript_id "STRG.62227.1"; gene_id "STRG.62227";
chr7B	StringTie	exon	189613282	189613378	1000	-	.	transcript_id "STRG.62227.1"; gene_id "STRG.62227";
chr7B	StringTie	exon	189613462	189613504	1000	-	.	transcript_id "STRG.62227.1"; gene_id "STRG.62227";
chr7B	StringTie	exon	189613633	189613703	1000	-	.	transcript_id "STRG.62227.1"; gene_id "STRG.62227";
chr7B	StringTie	exon	189613885	189614012	1000	-	.	transcript_id "STRG.62227.1"; gene_id "STRG.62227";
chr7B	StringTie	exon	189614397	189614496	1000	-	.	transcript_id "STRG.62227.1"; gene_id "STRG.62227";
chr7B	StringTie	exon	189614820	189614938	1000	-	.	transcript_id "STRG.62227.1"; gene_id "STRG.62227";
chr7B	StringTie	exon	189615011	189615139	1000	-	.	transcript_id "STRG.62227.1"; gene_id "STRG.62227";
chr7B	StringTie	transcript	189611980	189615139	1000	-	.	transcript_id "STRG.62227.2"; gene_id "STRG.62227"
chr7B	StringTie	exon	189611980	189612325	1000	-	.	transcript_id "STRG.62227.2"; gene_id "STRG.62227";
chr7B	StringTie	exon	189612642	189612702	1000	-	.	transcript_id "STRG.62227.2"; gene_id "STRG.62227";
chr7B	StringTie	exon	189612786	189612950	1000	-	.	transcript_id "STRG.62227.2"; gene_id "STRG.62227";
chr7B	StringTie	exon	189613073	189613156	1000	-	.	transcript_id "STRG.62227.2"; gene_id "STRG.62227";
chr7B	StringTie	exon	189613282	189613378	1000	-	.	transcript_id "STRG.62227.2"; gene_id "STRG.62227";
chr7B	StringTie	exon	189613462	189613504	1000	-	.	transcript_id "STRG.62227.2"; gene_id "STRG.62227";
chr7B	StringTie	exon	189613633	189613703	1000	-	.	transcript_id "STRG.62227.2"; gene_id "STRG.62227";
chr7B	StringTie	exon	189613885	189614012	1000	-	.	transcript_id "STRG.62227.2"; gene_id "STRG.62227";
chr7B	StringTie	exon	189614397	189614496	1000	-	.	transcript_id "STRG.62227.2"; gene_id "STRG.62227";
chr7B	StringTie	exon	189614820	189614938	1000	-	.	transcript_id "STRG.62227.2"; gene_id "STRG.62227";
chr7B	StringTie	exon	189615011	189615139	1000	-	.	transcript_id "STRG.62227.2"; gene_id "STRG.62227";
chr7B	StringTie	transcript	189611980	189615139	1000	-	.	transcript_id "STRG.62227.3"; gene_id "STRG.62227"
chr7B	StringTie	exon	189611980	189612325	1000	-	.	transcript_id "STRG.62227.3"; gene_id "STRG.62227";
chr7B	StringTie	exon	189612642	189612702	1000	-	.	transcript_id "STRG.62227.3"; gene_id "STRG.62227";
chr7B	StringTie	exon	189612786	189612907	1000	-	.	transcript_id "STRG.62227.3"; gene_id "STRG.62227";
chr7B	StringTie	exon	189613073	189613156	1000	-	.	transcript_id "STRG.62227.3"; gene_id "STRG.62227";
chr7B	StringTie	exon	189613282	189613378	1000	-	.	transcript_id "STRG.62227.3"; gene_id "STRG.62227";
chr7B	StringTie	exon	189613462	189613504	1000	-	.	transcript_id "STRG.62227.3"; gene_id "STRG.62227";
chr7B	StringTie	exon	189613633	189613703	1000	-	.	transcript_id "STRG.62227.3"; gene_id "STRG.62227";
chr7B	StringTie	exon	189613885	189614012	1000	-	.	transcript_id "STRG.62227.3"; gene_id "STRG.62227";
chr7B	StringTie	exon	189614820	189614938	1000	-	.	transcript_id "STRG.62227.3"; gene_id "STRG.62227";
chr7B	StringTie	exon	189615011	189615139	1000	-	.	transcript_id "STRG.62227.3"; gene_id "STRG.62227";
chr7B	StringTie	transcript	189617959	189622824	1000	+	.	transcript_id "STRG.62226.1"; gene_id "STRG.62226"
chr7B	StringTie	exon	189617959	189618687	1000	+	.	transcript_id "STRG.62226.1"; gene_id "STRG.62226";
chr7B	StringTie	exon	189618763	189618940	1000	+	.	transcript_id "STRG.62226.1"; gene_id "STRG.62226";
chr7B	StringTie	exon	189619495	189619750	1000	+	.	transcript_id "STRG.62226.1"; gene_id "STRG.62226";
chr7B	StringTie	exon	189619940	189620191	1000	+	.	transcript_id "STRG.62226.1"; gene_id "STRG.62226";
chr7B	StringTie	exon	189621684	189622824	1000	+	.	transcript_id "STRG.62226.1"; gene_id "STRG.62226";
chr7B	StringTie	transcript	189617959	189622824	1000	+	.	transcript_id "STRG.62226.2"; gene_id "STRG.62226"
chr7B	StringTie	exon	189617959	189618687	1000	+	.	transcript_id "STRG.62226.2"; gene_id "STRG.62226";
chr7B	StringTie	exon	189618763	189618940	1000	+	.	transcript_id "STRG.62226.2"; gene_id "STRG.62226";
chr7B	StringTie	exon	189619495	189619750	1000	+	.	transcript_id "STRG.62226.2"; gene_id "STRG.62226";
chr7B	StringTie	exon	189619940	189622824	1000	+	.	transcript_id "STRG.62226.2"; gene_id "STRG.62226";
chr7B	StringTie	transcript	189617959	189622824	1000	+	.	transcript_id "STRG.62226.3"; gene_id "STRG.62226"
chr7B	StringTie	exon	189617959	189618687	1000	+	.	transcript_id "STRG.62226.3"; gene_id "STRG.62226";
chr7B	StringTie	exon	189618763	189618940	1000	+	.	transcript_id "STRG.62226.3"; gene_id "STRG.62226";
chr7B	StringTie	exon	189619495	189619750	1000	+	.	transcript_id "STRG.62226.3"; gene_id "STRG.62226";
chr7B	StringTie	exon	189619940	189620019	1000	+	.	transcript_id "STRG.62226.3"; gene_id "STRG.62226";
chr7B	StringTie	exon	189621684	189622824	1000	+	.	transcript_id "STRG.62226.3"; gene_id "STRG.62226";
chr7B	StringTie	transcript	189617959	189622824	1000	+	.	transcript_id "STRG.62226.4"; gene_id "STRG.62226"
chr7B	StringTie	exon	189617959	189618687	1000	+	.	transcript_id "STRG.62226.4"; gene_id "STRG.62226";
chr7B	StringTie	exon	189618763	189618940	1000	+	.	transcript_id "STRG.62226.4"; gene_id "STRG.62226";
chr7B	StringTie	exon	189619495	189622824	1000	+	.	transcript_id "STRG.62226.4"; gene_id "STRG.62226";
chr7B	StringTie	transcript	190403236	190408321	1000	+	.	transcript_id "STRG.62228.1"; gene_id "STRG.62228"
chr7B	StringTie	exon	190403236	190403562	1000	+	.	transcript_id "STRG.62228.1"; gene_id "STRG.62228";
chr7B	StringTie	exon	190403670	190403729	1000	+	.	transcript_id "STRG.62228.1"; gene_id "STRG.62228";
chr7B	StringTie	exon	190405370	190405452	1000	+	.	transcript_id "STRG.62228.1"; gene_id "STRG.62228";
chr7B	StringTie	exon	190405703	190405862	1000	+	.	transcript_id "STRG.62228.1"; gene_id "STRG.62228";
chr7B	StringTie	exon	190405998	190406127	1000	+	.	transcript_id "STRG.62228.1"; gene_id "STRG.62228";
chr7B	StringTie	exon	190406807	190406965	1000	+	.	transcript_id "STRG.62228.1"; gene_id "STRG.62228";
chr7B	StringTie	exon	190407104	190407282	1000	+	.	transcript_id "STRG.62228.1"; gene_id "STRG.62228";
chr7B	StringTie	exon	190407393	190407473	1000	+	.	transcript_id "STRG.62228.1"; gene_id "STRG.62228";
chr7B	StringTie	exon	190407558	190407701	1000	+	.	transcript_id "STRG.62228.1"; gene_id "STRG.62228";
chr7B	StringTie	exon	190407936	190408321	1000	+	.	transcript_id "STRG.62228.1"; gene_id "STRG.62228";
chr7B	StringTie	transcript	190445535	190449193	1000	+	.	transcript_id "STRG.62229.1"; gene_id "STRG.62229"
chr7B	StringTie	exon	190445535	190446751	1000	+	.	transcript_id "STRG.62229.1"; gene_id "STRG.62229";
chr7B	StringTie	exon	190447409	190448095	1000	+	.	transcript_id "STRG.62229.1"; gene_id "STRG.62229";
chr7B	StringTie	exon	190448219	190449193	1000	+	.	transcript_id "STRG.62229.1"; gene_id "STRG.62229";
chr7B	StringTie	transcript	190452068	190453860	1000	+	.	transcript_id "STRG.62230.1"; gene_id "STRG.62230"
chr7B	StringTie	exon	190452068	190452223	1000	+	.	transcript_id "STRG.62230.1"; gene_id "STRG.62230";
chr7B	StringTie	exon	190452613	190453860	1000	+	.	transcript_id "STRG.62230.1"; gene_id "STRG.62230";
chr7B	StringTie	transcript	190452068	190453860	1000	+	.	transcript_id "STRG.62230.2"; gene_id "STRG.62230"
chr7B	StringTie	exon	190452068	190452223	1000	+	.	transcript_id "STRG.62230.2"; gene_id "STRG.62230";
chr7B	StringTie	exon	190452309	190453860	1000	+	.	transcript_id "STRG.62230.2"; gene_id "STRG.62230";
chr7B	StringTie	transcript	190453849	190458261	1000	-	.	transcript_id "STRG.62231.1"; gene_id "STRG.62231"
chr7B	StringTie	exon	190453849	190454306	1000	-	.	transcript_id "STRG.62231.1"; gene_id "STRG.62231";
chr7B	StringTie	exon	190454429	190454557	1000	-	.	transcript_id "STRG.62231.1"; gene_id "STRG.62231";
chr7B	StringTie	exon	190454652	190454738	1000	-	.	transcript_id "STRG.62231.1"; gene_id "STRG.62231";
chr7B	StringTie	exon	190454830	190454889	1000	-	.	transcript_id "STRG.62231.1"; gene_id "STRG.62231";
chr7B	StringTie	exon	190455027	190455126	1000	-	.	transcript_id "STRG.62231.1"; gene_id "STRG.62231";
chr7B	StringTie	exon	190455204	190455607	1000	-	.	transcript_id "STRG.62231.1"; gene_id "STRG.62231";
chr7B	StringTie	exon	190455792	190455911	1000	-	.	transcript_id "STRG.62231.1"; gene_id "STRG.62231";
chr7B	StringTie	exon	190456019	190456150	1000	-	.	transcript_id "STRG.62231.1"; gene_id "STRG.62231";
chr7B	StringTie	exon	190456539	190456652	1000	-	.	transcript_id "STRG.62231.1"; gene_id "STRG.62231";
chr7B	StringTie	exon	190456804	190456864	1000	-	.	transcript_id "STRG.62231.1"; gene_id "STRG.62231";
chr7B	StringTie	exon	190457424	190457551	1000	-	.	transcript_id "STRG.62231.1"; gene_id "STRG.62231";
chr7B	StringTie	exon	190457658	190458261	1000	-	.	transcript_id "STRG.62231.1"; gene_id "STRG.62231";
chr7B	StringTie	transcript	191107837	191121245	1000	-	.	transcript_id "STRG.62233.1"; gene_id "STRG.62233"
chr7B	StringTie	exon	191107837	191108192	1000	-	.	transcript_id "STRG.62233.1"; gene_id "STRG.62233";
chr7B	StringTie	exon	191112198	191112418	1000	-	.	transcript_id "STRG.62233.1"; gene_id "STRG.62233";
chr7B	StringTie	exon	191115307	191115446	1000	-	.	transcript_id "STRG.62233.1"; gene_id "STRG.62233";
chr7B	StringTie	exon	191116371	191116418	1000	-	.	transcript_id "STRG.62233.1"; gene_id "STRG.62233";
chr7B	StringTie	exon	191117709	191117775	1000	-	.	transcript_id "STRG.62233.1"; gene_id "STRG.62233";
chr7B	StringTie	exon	191118232	191118275	1000	-	.	transcript_id "STRG.62233.1"; gene_id "STRG.62233";
chr7B	StringTie	exon	191118352	191121245	1000	-	.	transcript_id "STRG.62233.1"; gene_id "STRG.62233";
chr7B	StringTie	transcript	191225704	191229650	1000	-	.	transcript_id "STRG.62232.1"; gene_id "STRG.62232"
chr7B	StringTie	exon	191225704	191227095	1000	-	.	transcript_id "STRG.62232.1"; gene_id "STRG.62232";
chr7B	StringTie	exon	191227941	191229650	1000	-	.	transcript_id "STRG.62232.1"; gene_id "STRG.62232";
chr7B	StringTie	transcript	192254392	192260192	1000	-	.	transcript_id "STRG.62237.1"; gene_id "STRG.62237"
chr7B	StringTie	exon	192254392	192255537	1000	-	.	transcript_id "STRG.62237.1"; gene_id "STRG.62237";
chr7B	StringTie	exon	192255628	192256248	1000	-	.	transcript_id "STRG.62237.1"; gene_id "STRG.62237";
chr7B	StringTie	exon	192256345	192256489	1000	-	.	transcript_id "STRG.62237.1"; gene_id "STRG.62237";
chr7B	StringTie	exon	192256572	192256707	1000	-	.	transcript_id "STRG.62237.1"; gene_id "STRG.62237";
chr7B	StringTie	exon	192256816	192256933	1000	-	.	transcript_id "STRG.62237.1"; gene_id "STRG.62237";
chr7B	StringTie	exon	192257020	192257127	1000	-	.	transcript_id "STRG.62237.1"; gene_id "STRG.62237";
chr7B	StringTie	exon	192257226	192257300	1000	-	.	transcript_id "STRG.62237.1"; gene_id "STRG.62237";
chr7B	StringTie	exon	192257413	192258263	1000	-	.	transcript_id "STRG.62237.1"; gene_id "STRG.62237";
chr7B	StringTie	exon	192258348	192258541	1000	-	.	transcript_id "STRG.62237.1"; gene_id "STRG.62237";
chr7B	StringTie	exon	192258757	192259510	1000	-	.	transcript_id "STRG.62237.1"; gene_id "STRG.62237";
chr7B	StringTie	exon	192259606	192260192	1000	-	.	transcript_id "STRG.62237.1"; gene_id "STRG.62237";
chr7B	StringTie	transcript	192575455	192576875	1000	+	.	transcript_id "STRG.62234.1"; gene_id "STRG.62234"
chr7B	StringTie	exon	192575455	192575716	1000	+	.	transcript_id "STRG.62234.1"; gene_id "STRG.62234";
chr7B	StringTie	exon	192575865	192576328	1000	+	.	transcript_id "STRG.62234.1"; gene_id "STRG.62234";
chr7B	StringTie	exon	192576417	192576875	1000	+	.	transcript_id "STRG.62234.1"; gene_id "STRG.62234";
chr7B	StringTie	transcript	192575455	192576875	1000	+	.	transcript_id "STRG.62234.2"; gene_id "STRG.62234"
chr7B	StringTie	exon	192575455	192575716	1000	+	.	transcript_id "STRG.62234.2"; gene_id "STRG.62234";
chr7B	StringTie	exon	192576104	192576328	1000	+	.	transcript_id "STRG.62234.2"; gene_id "STRG.62234";
chr7B	StringTie	exon	192576417	192576875	1000	+	.	transcript_id "STRG.62234.2"; gene_id "STRG.62234";
chr7B	StringTie	transcript	192629971	192634456	1000	-	.	transcript_id "STRG.62235.1"; gene_id "STRG.62235"
chr7B	StringTie	exon	192629971	192630321	1000	-	.	transcript_id "STRG.62235.1"; gene_id "STRG.62235";
chr7B	StringTie	exon	192630494	192630601	1000	-	.	transcript_id "STRG.62235.1"; gene_id "STRG.62235";
chr7B	StringTie	exon	192630798	192630944	1000	-	.	transcript_id "STRG.62235.1"; gene_id "STRG.62235";
chr7B	StringTie	exon	192632462	192632965	1000	-	.	transcript_id "STRG.62235.1"; gene_id "STRG.62235";
chr7B	StringTie	exon	192633720	192634456	1000	-	.	transcript_id "STRG.62235.1"; gene_id "STRG.62235";
chr7B	StringTie	transcript	192629971	192634456	1000	-	.	transcript_id "STRG.62235.2"; gene_id "STRG.62235"
chr7B	StringTie	exon	192629971	192630321	1000	-	.	transcript_id "STRG.62235.2"; gene_id "STRG.62235";
chr7B	StringTie	exon	192630494	192630601	1000	-	.	transcript_id "STRG.62235.2"; gene_id "STRG.62235";
chr7B	StringTie	exon	192630798	192631019	1000	-	.	transcript_id "STRG.62235.2"; gene_id "STRG.62235";
chr7B	StringTie	exon	192632462	192632965	1000	-	.	transcript_id "STRG.62235.2"; gene_id "STRG.62235";
chr7B	StringTie	exon	192633720	192634456	1000	-	.	transcript_id "STRG.62235.2"; gene_id "STRG.62235";
chr7B	StringTie	transcript	192845641	192847531	1000	-	.	transcript_id "STRG.62236.1"; gene_id "STRG.62236"
chr7B	StringTie	exon	192845641	192846083	1000	-	.	transcript_id "STRG.62236.1"; gene_id "STRG.62236";
chr7B	StringTie	exon	192846197	192846271	1000	-	.	transcript_id "STRG.62236.1"; gene_id "STRG.62236";
chr7B	StringTie	exon	192847200	192847531	1000	-	.	transcript_id "STRG.62236.1"; gene_id "STRG.62236";
chr7B	StringTie	transcript	193346956	193349035	1000	+	.	transcript_id "STRG.62238.1"; gene_id "STRG.62238"
chr7B	StringTie	exon	193346956	193349035	1000	+	.	transcript_id "STRG.62238.1"; gene_id "STRG.62238";
chr7B	StringTie	transcript	193350894	193353176	1000	-	.	transcript_id "STRG.62239.1"; gene_id "STRG.62239"
chr7B	StringTie	exon	193350894	193351536	1000	-	.	transcript_id "STRG.62239.1"; gene_id "STRG.62239";
chr7B	StringTie	exon	193351642	193351780	1000	-	.	transcript_id "STRG.62239.1"; gene_id "STRG.62239";
chr7B	StringTie	exon	193351878	193351947	1000	-	.	transcript_id "STRG.62239.1"; gene_id "STRG.62239";
chr7B	StringTie	exon	193352037	193352130	1000	-	.	transcript_id "STRG.62239.1"; gene_id "STRG.62239";
chr7B	StringTie	exon	193352234	193352407	1000	-	.	transcript_id "STRG.62239.1"; gene_id "STRG.62239";
chr7B	StringTie	exon	193352537	193353176	1000	-	.	transcript_id "STRG.62239.1"; gene_id "STRG.62239";
chr7B	StringTie	transcript	193727732	193729571	1000	-	.	transcript_id "STRG.62241.1"; gene_id "STRG.62241"
chr7B	StringTie	exon	193727732	193728203	1000	-	.	transcript_id "STRG.62241.1"; gene_id "STRG.62241";
chr7B	StringTie	exon	193728296	193728346	1000	-	.	transcript_id "STRG.62241.1"; gene_id "STRG.62241";
chr7B	StringTie	exon	193728432	193728626	1000	-	.	transcript_id "STRG.62241.1"; gene_id "STRG.62241";
chr7B	StringTie	exon	193728761	193728843	1000	-	.	transcript_id "STRG.62241.1"; gene_id "STRG.62241";
chr7B	StringTie	exon	193728933	193729013	1000	-	.	transcript_id "STRG.62241.1"; gene_id "STRG.62241";
chr7B	StringTie	exon	193729149	193729214	1000	-	.	transcript_id "STRG.62241.1"; gene_id "STRG.62241";
chr7B	StringTie	exon	193729296	193729571	1000	-	.	transcript_id "STRG.62241.1"; gene_id "STRG.62241";
chr7B	StringTie	transcript	194060823	194066333	1000	-	.	transcript_id "STRG.62240.1"; gene_id "STRG.62240"
chr7B	StringTie	exon	194060823	194066333	1000	-	.	transcript_id "STRG.62240.1"; gene_id "STRG.62240";
chr7B	StringTie	transcript	194420609	194424179	1000	+	.	transcript_id "STRG.62242.1"; gene_id "STRG.62242"
chr7B	StringTie	exon	194420609	194421881	1000	+	.	transcript_id "STRG.62242.1"; gene_id "STRG.62242";
chr7B	StringTie	exon	194422446	194422498	1000	+	.	transcript_id "STRG.62242.1"; gene_id "STRG.62242";
chr7B	StringTie	exon	194422984	194423115	1000	+	.	transcript_id "STRG.62242.1"; gene_id "STRG.62242";
chr7B	StringTie	exon	194423314	194423475	1000	+	.	transcript_id "STRG.62242.1"; gene_id "STRG.62242";
chr7B	StringTie	exon	194423625	194424179	1000	+	.	transcript_id "STRG.62242.1"; gene_id "STRG.62242";
chr7B	StringTie	transcript	194420797	194424179	1000	+	.	transcript_id "STRG.62242.2"; gene_id "STRG.62242"
chr7B	StringTie	exon	194420797	194421148	1000	+	.	transcript_id "STRG.62242.2"; gene_id "STRG.62242";
chr7B	StringTie	exon	194421232	194421881	1000	+	.	transcript_id "STRG.62242.2"; gene_id "STRG.62242";
chr7B	StringTie	exon	194422446	194422498	1000	+	.	transcript_id "STRG.62242.2"; gene_id "STRG.62242";
chr7B	StringTie	exon	194422984	194423115	1000	+	.	transcript_id "STRG.62242.2"; gene_id "STRG.62242";
chr7B	StringTie	exon	194423314	194423475	1000	+	.	transcript_id "STRG.62242.2"; gene_id "STRG.62242";
chr7B	StringTie	exon	194423625	194424179	1000	+	.	transcript_id "STRG.62242.2"; gene_id "STRG.62242";
chr7B	StringTie	transcript	194425162	194428707	1000	-	.	transcript_id "STRG.62243.1"; gene_id "STRG.62243"
chr7B	StringTie	exon	194425162	194425502	1000	-	.	transcript_id "STRG.62243.1"; gene_id "STRG.62243";
chr7B	StringTie	exon	194425585	194425695	1000	-	.	transcript_id "STRG.62243.1"; gene_id "STRG.62243";
chr7B	StringTie	exon	194425816	194425891	1000	-	.	transcript_id "STRG.62243.1"; gene_id "STRG.62243";
chr7B	StringTie	exon	194426216	194426314	1000	-	.	transcript_id "STRG.62243.1"; gene_id "STRG.62243";
chr7B	StringTie	exon	194426396	194426529	1000	-	.	transcript_id "STRG.62243.1"; gene_id "STRG.62243";
chr7B	StringTie	exon	194426977	194427125	1000	-	.	transcript_id "STRG.62243.1"; gene_id "STRG.62243";
chr7B	StringTie	exon	194427223	194427289	1000	-	.	transcript_id "STRG.62243.1"; gene_id "STRG.62243";
chr7B	StringTie	exon	194428081	194428197	1000	-	.	transcript_id "STRG.62243.1"; gene_id "STRG.62243";
chr7B	StringTie	exon	194428295	194428448	1000	-	.	transcript_id "STRG.62243.1"; gene_id "STRG.62243";
chr7B	StringTie	exon	194428539	194428707	1000	-	.	transcript_id "STRG.62243.1"; gene_id "STRG.62243";
chr7B	StringTie	transcript	194425162	194428707	1000	-	.	transcript_id "STRG.62243.2"; gene_id "STRG.62243"
chr7B	StringTie	exon	194425162	194425502	1000	-	.	transcript_id "STRG.62243.2"; gene_id "STRG.62243";
chr7B	StringTie	exon	194425585	194425695	1000	-	.	transcript_id "STRG.62243.2"; gene_id "STRG.62243";
chr7B	StringTie	exon	194425816	194426079	1000	-	.	transcript_id "STRG.62243.2"; gene_id "STRG.62243";
chr7B	StringTie	exon	194426216	194426314	1000	-	.	transcript_id "STRG.62243.2"; gene_id "STRG.62243";
chr7B	StringTie	exon	194426396	194426529	1000	-	.	transcript_id "STRG.62243.2"; gene_id "STRG.62243";
chr7B	StringTie	exon	194426977	194427125	1000	-	.	transcript_id "STRG.62243.2"; gene_id "STRG.62243";
chr7B	StringTie	exon	194427223	194427289	1000	-	.	transcript_id "STRG.62243.2"; gene_id "STRG.62243";
chr7B	StringTie	exon	194428081	194428197	1000	-	.	transcript_id "STRG.62243.2"; gene_id "STRG.62243";
chr7B	StringTie	exon	194428295	194428448	1000	-	.	transcript_id "STRG.62243.2"; gene_id "STRG.62243";
chr7B	StringTie	exon	194428539	194428707	1000	-	.	transcript_id "STRG.62243.2"; gene_id "STRG.62243";
chr7B	StringTie	transcript	195299652	195304162	1000	+	.	transcript_id "STRG.62244.1"; gene_id "STRG.62244"
chr7B	StringTie	exon	195299652	195300234	1000	+	.	transcript_id "STRG.62244.1"; gene_id "STRG.62244";
chr7B	StringTie	exon	195301257	195301709	1000	+	.	transcript_id "STRG.62244.1"; gene_id "STRG.62244";
chr7B	StringTie	exon	195302477	195302614	1000	+	.	transcript_id "STRG.62244.1"; gene_id "STRG.62244";
chr7B	StringTie	exon	195303279	195303518	1000	+	.	transcript_id "STRG.62244.1"; gene_id "STRG.62244";
chr7B	StringTie	exon	195303745	195304162	1000	+	.	transcript_id "STRG.62244.1"; gene_id "STRG.62244";
chr7B	StringTie	transcript	195402202	195404962	1000	+	.	transcript_id "STRG.62245.1"; gene_id "STRG.62245"
chr7B	StringTie	exon	195402202	195402543	1000	+	.	transcript_id "STRG.62245.1"; gene_id "STRG.62245";
chr7B	StringTie	exon	195404248	195404962	1000	+	.	transcript_id "STRG.62245.1"; gene_id "STRG.62245";
chr7B	StringTie	transcript	195438136	195442102	1000	+	.	transcript_id "STRG.62246.1"; gene_id "STRG.62246"
chr7B	StringTie	exon	195438136	195439388	1000	+	.	transcript_id "STRG.62246.1"; gene_id "STRG.62246";
chr7B	StringTie	exon	195439998	195440911	1000	+	.	transcript_id "STRG.62246.1"; gene_id "STRG.62246";
chr7B	StringTie	exon	195441008	195441159	1000	+	.	transcript_id "STRG.62246.1"; gene_id "STRG.62246";
chr7B	StringTie	exon	195441600	195442102	1000	+	.	transcript_id "STRG.62246.1"; gene_id "STRG.62246";
chr7B	StringTie	transcript	195438136	195442102	1000	+	.	transcript_id "STRG.62246.2"; gene_id "STRG.62246"
chr7B	StringTie	exon	195438136	195439388	1000	+	.	transcript_id "STRG.62246.2"; gene_id "STRG.62246";
chr7B	StringTie	exon	195439998	195440911	1000	+	.	transcript_id "STRG.62246.2"; gene_id "STRG.62246";
chr7B	StringTie	exon	195441008	195442102	1000	+	.	transcript_id "STRG.62246.2"; gene_id "STRG.62246";
chr7B	StringTie	transcript	196055187	196063189	1000	+	.	transcript_id "STRG.62247.1"; gene_id "STRG.62247"
chr7B	StringTie	exon	196055187	196055475	1000	+	.	transcript_id "STRG.62247.1"; gene_id "STRG.62247";
chr7B	StringTie	exon	196056386	196056513	1000	+	.	transcript_id "STRG.62247.1"; gene_id "STRG.62247";
chr7B	StringTie	exon	196057895	196058761	1000	+	.	transcript_id "STRG.62247.1"; gene_id "STRG.62247";
chr7B	StringTie	exon	196058868	196059232	1000	+	.	transcript_id "STRG.62247.1"; gene_id "STRG.62247";
chr7B	StringTie	exon	196062119	196063189	1000	+	.	transcript_id "STRG.62247.1"; gene_id "STRG.62247";
chr7B	StringTie	transcript	196056514	196063189	1000	+	.	transcript_id "STRG.62247.2"; gene_id "STRG.62247"
chr7B	StringTie	exon	196056514	196057212	1000	+	.	transcript_id "STRG.62247.2"; gene_id "STRG.62247";
chr7B	StringTie	exon	196057895	196058761	1000	+	.	transcript_id "STRG.62247.2"; gene_id "STRG.62247";
chr7B	StringTie	exon	196058868	196059232	1000	+	.	transcript_id "STRG.62247.2"; gene_id "STRG.62247";
chr7B	StringTie	exon	196062119	196063189	1000	+	.	transcript_id "STRG.62247.2"; gene_id "STRG.62247";
chr7B	StringTie	transcript	196110895	196114969	1000	+	.	transcript_id "STRG.62248.1"; gene_id "STRG.62248"
chr7B	StringTie	exon	196110895	196111972	1000	+	.	transcript_id "STRG.62248.1"; gene_id "STRG.62248";
chr7B	StringTie	exon	196112069	196112266	1000	+	.	transcript_id "STRG.62248.1"; gene_id "STRG.62248";
chr7B	StringTie	exon	196112349	196114969	1000	+	.	transcript_id "STRG.62248.1"; gene_id "STRG.62248";
chr7B	StringTie	transcript	196110895	196118479	1000	+	.	transcript_id "STRG.62248.2"; gene_id "STRG.62248"
chr7B	StringTie	exon	196110895	196111972	1000	+	.	transcript_id "STRG.62248.2"; gene_id "STRG.62248";
chr7B	StringTie	exon	196112069	196112266	1000	+	.	transcript_id "STRG.62248.2"; gene_id "STRG.62248";
chr7B	StringTie	exon	196112349	196112504	1000	+	.	transcript_id "STRG.62248.2"; gene_id "STRG.62248";
chr7B	StringTie	exon	196115578	196115664	1000	+	.	transcript_id "STRG.62248.2"; gene_id "STRG.62248";
chr7B	StringTie	exon	196116363	196116515	1000	+	.	transcript_id "STRG.62248.2"; gene_id "STRG.62248";
chr7B	StringTie	exon	196116617	196116878	1000	+	.	transcript_id "STRG.62248.2"; gene_id "STRG.62248";
chr7B	StringTie	exon	196117018	196117458	1000	+	.	transcript_id "STRG.62248.2"; gene_id "STRG.62248";
chr7B	StringTie	exon	196118048	196118479	1000	+	.	transcript_id "STRG.62248.2"; gene_id "STRG.62248";
chr7B	StringTie	transcript	196110895	196118479	1000	+	.	transcript_id "STRG.62248.3"; gene_id "STRG.62248"
chr7B	StringTie	exon	196110895	196111972	1000	+	.	transcript_id "STRG.62248.3"; gene_id "STRG.62248";
chr7B	StringTie	exon	196112069	196112266	1000	+	.	transcript_id "STRG.62248.3"; gene_id "STRG.62248";
chr7B	StringTie	exon	196112349	196112504	1000	+	.	transcript_id "STRG.62248.3"; gene_id "STRG.62248";
chr7B	StringTie	exon	196115578	196115664	1000	+	.	transcript_id "STRG.62248.3"; gene_id "STRG.62248";
chr7B	StringTie	exon	196116363	196116515	1000	+	.	transcript_id "STRG.62248.3"; gene_id "STRG.62248";
chr7B	StringTie	exon	196116702	196116878	1000	+	.	transcript_id "STRG.62248.3"; gene_id "STRG.62248";
chr7B	StringTie	exon	196117018	196118479	1000	+	.	transcript_id "STRG.62248.3"; gene_id "STRG.62248";
chr7B	StringTie	transcript	196147903	196151743	1000	+	.	transcript_id "STRG.62249.1"; gene_id "STRG.62249"
chr7B	StringTie	exon	196147903	196149638	1000	+	.	transcript_id "STRG.62249.1"; gene_id "STRG.62249";
chr7B	StringTie	exon	196150513	196150717	1000	+	.	transcript_id "STRG.62249.1"; gene_id "STRG.62249";
chr7B	StringTie	exon	196151357	196151743	1000	+	.	transcript_id "STRG.62249.1"; gene_id "STRG.62249";
chr7B	StringTie	transcript	196147903	196151743	1000	+	.	transcript_id "STRG.62249.2"; gene_id "STRG.62249"
chr7B	StringTie	exon	196147903	196149638	1000	+	.	transcript_id "STRG.62249.2"; gene_id "STRG.62249";
chr7B	StringTie	exon	196150546	196150717	1000	+	.	transcript_id "STRG.62249.2"; gene_id "STRG.62249";
chr7B	StringTie	exon	196151357	196151743	1000	+	.	transcript_id "STRG.62249.2"; gene_id "STRG.62249";
chr7B	StringTie	transcript	196425278	196428130	1000	+	.	transcript_id "STRG.62250.1"; gene_id "STRG.62250"
chr7B	StringTie	exon	196425278	196425981	1000	+	.	transcript_id "STRG.62250.1"; gene_id "STRG.62250";
chr7B	StringTie	exon	196426083	196426158	1000	+	.	transcript_id "STRG.62250.1"; gene_id "STRG.62250";
chr7B	StringTie	exon	196426311	196426451	1000	+	.	transcript_id "STRG.62250.1"; gene_id "STRG.62250";
chr7B	StringTie	exon	196426540	196426601	1000	+	.	transcript_id "STRG.62250.1"; gene_id "STRG.62250";
chr7B	StringTie	exon	196426997	196427202	1000	+	.	transcript_id "STRG.62250.1"; gene_id "STRG.62250";
chr7B	StringTie	exon	196427416	196428130	1000	+	.	transcript_id "STRG.62250.1"; gene_id "STRG.62250";
chr7B	StringTie	transcript	196425278	196428130	1000	+	.	transcript_id "STRG.62250.2"; gene_id "STRG.62250"
chr7B	StringTie	exon	196425278	196426158	1000	+	.	transcript_id "STRG.62250.2"; gene_id "STRG.62250";
chr7B	StringTie	exon	196426311	196426451	1000	+	.	transcript_id "STRG.62250.2"; gene_id "STRG.62250";
chr7B	StringTie	exon	196426540	196426601	1000	+	.	transcript_id "STRG.62250.2"; gene_id "STRG.62250";
chr7B	StringTie	exon	196426997	196427202	1000	+	.	transcript_id "STRG.62250.2"; gene_id "STRG.62250";
chr7B	StringTie	exon	196427416	196428130	1000	+	.	transcript_id "STRG.62250.2"; gene_id "STRG.62250";
chr7B	StringTie	transcript	196428996	196433752	1000	-	.	transcript_id "STRG.62251.1"; gene_id "STRG.62251"
chr7B	StringTie	exon	196428996	196433752	1000	-	.	transcript_id "STRG.62251.1"; gene_id "STRG.62251";
chr7B	StringTie	transcript	196509155	196510642	1000	-	.	transcript_id "STRG.62252.1"; gene_id "STRG.62252"
chr7B	StringTie	exon	196509155	196510642	1000	-	.	transcript_id "STRG.62252.1"; gene_id "STRG.62252";
chr7B	StringTie	transcript	196745194	196751019	1000	+	.	transcript_id "STRG.62253.1"; gene_id "STRG.62253"
chr7B	StringTie	exon	196745194	196745694	1000	+	.	transcript_id "STRG.62253.1"; gene_id "STRG.62253";
chr7B	StringTie	exon	196745761	196745950	1000	+	.	transcript_id "STRG.62253.1"; gene_id "STRG.62253";
chr7B	StringTie	exon	196746039	196746183	1000	+	.	transcript_id "STRG.62253.1"; gene_id "STRG.62253";
chr7B	StringTie	exon	196746802	196747448	1000	+	.	transcript_id "STRG.62253.1"; gene_id "STRG.62253";
chr7B	StringTie	exon	196748370	196748583	1000	+	.	transcript_id "STRG.62253.1"; gene_id "STRG.62253";
chr7B	StringTie	exon	196748971	196749137	1000	+	.	transcript_id "STRG.62253.1"; gene_id "STRG.62253";
chr7B	StringTie	exon	196749988	196750085	1000	+	.	transcript_id "STRG.62253.1"; gene_id "STRG.62253";
chr7B	StringTie	exon	196750617	196751019	1000	+	.	transcript_id "STRG.62253.1"; gene_id "STRG.62253";
chr7B	StringTie	transcript	196745194	196751019	1000	+	.	transcript_id "STRG.62253.10"; gene_id "STRG.62253"
chr7B	StringTie	exon	196745194	196745694	1000	+	.	transcript_id "STRG.62253.10"; gene_id "STRG.62253";
chr7B	StringTie	exon	196745761	196745950	1000	+	.	transcript_id "STRG.62253.10"; gene_id "STRG.62253";
chr7B	StringTie	exon	196746039	196746183	1000	+	.	transcript_id "STRG.62253.10"; gene_id "STRG.62253";
chr7B	StringTie	exon	196746330	196746393	1000	+	.	transcript_id "STRG.62253.10"; gene_id "STRG.62253";
chr7B	StringTie	exon	196746802	196747448	1000	+	.	transcript_id "STRG.62253.10"; gene_id "STRG.62253";
chr7B	StringTie	exon	196748188	196748292	1000	+	.	transcript_id "STRG.62253.10"; gene_id "STRG.62253";
chr7B	StringTie	exon	196748370	196748583	1000	+	.	transcript_id "STRG.62253.10"; gene_id "STRG.62253";
chr7B	StringTie	exon	196748971	196749137	1000	+	.	transcript_id "STRG.62253.10"; gene_id "STRG.62253";
chr7B	StringTie	exon	196749988	196750085	1000	+	.	transcript_id "STRG.62253.10"; gene_id "STRG.62253";
chr7B	StringTie	exon	196750617	196751019	1000	+	.	transcript_id "STRG.62253.10"; gene_id "STRG.62253";
chr7B	StringTie	transcript	196745194	196751019	1000	+	.	transcript_id "STRG.62253.11"; gene_id "STRG.62253"
chr7B	StringTie	exon	196745194	196745694	1000	+	.	transcript_id "STRG.62253.11"; gene_id "STRG.62253";
chr7B	StringTie	exon	196745761	196745950	1000	+	.	transcript_id "STRG.62253.11"; gene_id "STRG.62253";
chr7B	StringTie	exon	196746039	196746183	1000	+	.	transcript_id "STRG.62253.11"; gene_id "STRG.62253";
chr7B	StringTie	exon	196746330	196746393	1000	+	.	transcript_id "STRG.62253.11"; gene_id "STRG.62253";
chr7B	StringTie	exon	196746802	196747448	1000	+	.	transcript_id "STRG.62253.11"; gene_id "STRG.62253";
chr7B	StringTie	exon	196748403	196748583	1000	+	.	transcript_id "STRG.62253.11"; gene_id "STRG.62253";
chr7B	StringTie	exon	196748971	196749137	1000	+	.	transcript_id "STRG.62253.11"; gene_id "STRG.62253";
chr7B	StringTie	exon	196749988	196750085	1000	+	.	transcript_id "STRG.62253.11"; gene_id "STRG.62253";
chr7B	StringTie	exon	196750406	196750547	1000	+	.	transcript_id "STRG.62253.11"; gene_id "STRG.62253";
chr7B	StringTie	exon	196750617	196751019	1000	+	.	transcript_id "STRG.62253.11"; gene_id "STRG.62253";
chr7B	StringTie	transcript	196745194	196751019	1000	+	.	transcript_id "STRG.62253.12"; gene_id "STRG.62253"
chr7B	StringTie	exon	196745194	196745694	1000	+	.	transcript_id "STRG.62253.12"; gene_id "STRG.62253";
chr7B	StringTie	exon	196745791	196745950	1000	+	.	transcript_id "STRG.62253.12"; gene_id "STRG.62253";
chr7B	StringTie	exon	196746039	196746183	1000	+	.	transcript_id "STRG.62253.12"; gene_id "STRG.62253";
chr7B	StringTie	exon	196746802	196748583	1000	+	.	transcript_id "STRG.62253.12"; gene_id "STRG.62253";
chr7B	StringTie	exon	196748971	196750085	1000	+	.	transcript_id "STRG.62253.12"; gene_id "STRG.62253";
chr7B	StringTie	exon	196750617	196751019	1000	+	.	transcript_id "STRG.62253.12"; gene_id "STRG.62253";
chr7B	StringTie	transcript	196745194	196751019	1000	+	.	transcript_id "STRG.62253.2"; gene_id "STRG.62253"
chr7B	StringTie	exon	196745194	196745694	1000	+	.	transcript_id "STRG.62253.2"; gene_id "STRG.62253";
chr7B	StringTie	exon	196745791	196745950	1000	+	.	transcript_id "STRG.62253.2"; gene_id "STRG.62253";
chr7B	StringTie	exon	196746039	196746183	1000	+	.	transcript_id "STRG.62253.2"; gene_id "STRG.62253";
chr7B	StringTie	exon	196746802	196751019	1000	+	.	transcript_id "STRG.62253.2"; gene_id "STRG.62253";
chr7B	StringTie	transcript	196745194	196751019	1000	+	.	transcript_id "STRG.62253.3"; gene_id "STRG.62253"
chr7B	StringTie	exon	196745194	196745694	1000	+	.	transcript_id "STRG.62253.3"; gene_id "STRG.62253";
chr7B	StringTie	exon	196745761	196745950	1000	+	.	transcript_id "STRG.62253.3"; gene_id "STRG.62253";
chr7B	StringTie	exon	196746039	196746183	1000	+	.	transcript_id "STRG.62253.3"; gene_id "STRG.62253";
chr7B	StringTie	exon	196746330	196746393	1000	+	.	transcript_id "STRG.62253.3"; gene_id "STRG.62253";
chr7B	StringTie	exon	196746802	196748583	1000	+	.	transcript_id "STRG.62253.3"; gene_id "STRG.62253";
chr7B	StringTie	exon	196748971	196749137	1000	+	.	transcript_id "STRG.62253.3"; gene_id "STRG.62253";
chr7B	StringTie	exon	196749988	196750085	1000	+	.	transcript_id "STRG.62253.3"; gene_id "STRG.62253";
chr7B	StringTie	exon	196750617	196751019	1000	+	.	transcript_id "STRG.62253.3"; gene_id "STRG.62253";
chr7B	StringTie	transcript	196745194	196751019	1000	+	.	transcript_id "STRG.62253.4"; gene_id "STRG.62253"
chr7B	StringTie	exon	196745194	196745694	1000	+	.	transcript_id "STRG.62253.4"; gene_id "STRG.62253";
chr7B	StringTie	exon	196745791	196745950	1000	+	.	transcript_id "STRG.62253.4"; gene_id "STRG.62253";
chr7B	StringTie	exon	196746039	196746183	1000	+	.	transcript_id "STRG.62253.4"; gene_id "STRG.62253";
chr7B	StringTie	exon	196746330	196746393	1000	+	.	transcript_id "STRG.62253.4"; gene_id "STRG.62253";
chr7B	StringTie	exon	196746802	196747448	1000	+	.	transcript_id "STRG.62253.4"; gene_id "STRG.62253";
chr7B	StringTie	exon	196748403	196748583	1000	+	.	transcript_id "STRG.62253.4"; gene_id "STRG.62253";
chr7B	StringTie	exon	196748971	196749137	1000	+	.	transcript_id "STRG.62253.4"; gene_id "STRG.62253";
chr7B	StringTie	exon	196749988	196750085	1000	+	.	transcript_id "STRG.62253.4"; gene_id "STRG.62253";
chr7B	StringTie	exon	196750617	196751019	1000	+	.	transcript_id "STRG.62253.4"; gene_id "STRG.62253";
chr7B	StringTie	transcript	196745194	196751019	1000	+	.	transcript_id "STRG.62253.5"; gene_id "STRG.62253"
chr7B	StringTie	exon	196745194	196745694	1000	+	.	transcript_id "STRG.62253.5"; gene_id "STRG.62253";
chr7B	StringTie	exon	196745761	196745950	1000	+	.	transcript_id "STRG.62253.5"; gene_id "STRG.62253";
chr7B	StringTie	exon	196746039	196746183	1000	+	.	transcript_id "STRG.62253.5"; gene_id "STRG.62253";
chr7B	StringTie	exon	196746330	196746393	1000	+	.	transcript_id "STRG.62253.5"; gene_id "STRG.62253";
chr7B	StringTie	exon	196746802	196747448	1000	+	.	transcript_id "STRG.62253.5"; gene_id "STRG.62253";
chr7B	StringTie	exon	196748370	196748583	1000	+	.	transcript_id "STRG.62253.5"; gene_id "STRG.62253";
chr7B	StringTie	exon	196748971	196749137	1000	+	.	transcript_id "STRG.62253.5"; gene_id "STRG.62253";
chr7B	StringTie	exon	196749988	196750085	1000	+	.	transcript_id "STRG.62253.5"; gene_id "STRG.62253";
chr7B	StringTie	exon	196750617	196751019	1000	+	.	transcript_id "STRG.62253.5"; gene_id "STRG.62253";
chr7B	StringTie	transcript	196745194	196751019	1000	+	.	transcript_id "STRG.62253.6"; gene_id "STRG.62253"
chr7B	StringTie	exon	196745194	196745694	1000	+	.	transcript_id "STRG.62253.6"; gene_id "STRG.62253";
chr7B	StringTie	exon	196745761	196745950	1000	+	.	transcript_id "STRG.62253.6"; gene_id "STRG.62253";
chr7B	StringTie	exon	196746039	196746183	1000	+	.	transcript_id "STRG.62253.6"; gene_id "STRG.62253";
chr7B	StringTie	exon	196746330	196746393	1000	+	.	transcript_id "STRG.62253.6"; gene_id "STRG.62253";
chr7B	StringTie	exon	196746802	196746927	1000	+	.	transcript_id "STRG.62253.6"; gene_id "STRG.62253";
chr7B	StringTie	exon	196747361	196747448	1000	+	.	transcript_id "STRG.62253.6"; gene_id "STRG.62253";
chr7B	StringTie	exon	196748403	196748583	1000	+	.	transcript_id "STRG.62253.6"; gene_id "STRG.62253";
chr7B	StringTie	exon	196748971	196749137	1000	+	.	transcript_id "STRG.62253.6"; gene_id "STRG.62253";
chr7B	StringTie	exon	196749988	196750085	1000	+	.	transcript_id "STRG.62253.6"; gene_id "STRG.62253";
chr7B	StringTie	exon	196750406	196750514	1000	+	.	transcript_id "STRG.62253.6"; gene_id "STRG.62253";
chr7B	StringTie	exon	196750617	196751019	1000	+	.	transcript_id "STRG.62253.6"; gene_id "STRG.62253";
chr7B	StringTie	transcript	196745194	196751019	1000	+	.	transcript_id "STRG.62253.7"; gene_id "STRG.62253"
chr7B	StringTie	exon	196745194	196745694	1000	+	.	transcript_id "STRG.62253.7"; gene_id "STRG.62253";
chr7B	StringTie	exon	196745761	196745950	1000	+	.	transcript_id "STRG.62253.7"; gene_id "STRG.62253";
chr7B	StringTie	exon	196746039	196746183	1000	+	.	transcript_id "STRG.62253.7"; gene_id "STRG.62253";
chr7B	StringTie	exon	196746330	196746393	1000	+	.	transcript_id "STRG.62253.7"; gene_id "STRG.62253";
chr7B	StringTie	exon	196746802	196748583	1000	+	.	transcript_id "STRG.62253.7"; gene_id "STRG.62253";
chr7B	StringTie	exon	196748971	196751019	1000	+	.	transcript_id "STRG.62253.7"; gene_id "STRG.62253";
chr7B	StringTie	transcript	196745194	196751019	1000	+	.	transcript_id "STRG.62253.8"; gene_id "STRG.62253"
chr7B	StringTie	exon	196745194	196745694	1000	+	.	transcript_id "STRG.62253.8"; gene_id "STRG.62253";
chr7B	StringTie	exon	196745761	196745950	1000	+	.	transcript_id "STRG.62253.8"; gene_id "STRG.62253";
chr7B	StringTie	exon	196746039	196746183	1000	+	.	transcript_id "STRG.62253.8"; gene_id "STRG.62253";
chr7B	StringTie	exon	196746330	196746393	1000	+	.	transcript_id "STRG.62253.8"; gene_id "STRG.62253";
chr7B	StringTie	exon	196746802	196747448	1000	+	.	transcript_id "STRG.62253.8"; gene_id "STRG.62253";
chr7B	StringTie	exon	196748403	196748583	1000	+	.	transcript_id "STRG.62253.8"; gene_id "STRG.62253";
chr7B	StringTie	exon	196748971	196749137	1000	+	.	transcript_id "STRG.62253.8"; gene_id "STRG.62253";
chr7B	StringTie	exon	196749988	196750085	1000	+	.	transcript_id "STRG.62253.8"; gene_id "STRG.62253";
chr7B	StringTie	exon	196750617	196751019	1000	+	.	transcript_id "STRG.62253.8"; gene_id "STRG.62253";
chr7B	StringTie	transcript	196745194	196751019	1000	+	.	transcript_id "STRG.62253.9"; gene_id "STRG.62253"
chr7B	StringTie	exon	196745194	196745694	1000	+	.	transcript_id "STRG.62253.9"; gene_id "STRG.62253";
chr7B	StringTie	exon	196745761	196745950	1000	+	.	transcript_id "STRG.62253.9"; gene_id "STRG.62253";
chr7B	StringTie	exon	196746039	196746183	1000	+	.	transcript_id "STRG.62253.9"; gene_id "STRG.62253";
chr7B	StringTie	exon	196746330	196746393	1000	+	.	transcript_id "STRG.62253.9"; gene_id "STRG.62253";
chr7B	StringTie	exon	196746802	196747723	1000	+	.	transcript_id "STRG.62253.9"; gene_id "STRG.62253";
chr7B	StringTie	exon	196748188	196748292	1000	+	.	transcript_id "STRG.62253.9"; gene_id "STRG.62253";
chr7B	StringTie	exon	196748370	196748583	1000	+	.	transcript_id "STRG.62253.9"; gene_id "STRG.62253";
chr7B	StringTie	exon	196748971	196750085	1000	+	.	transcript_id "STRG.62253.9"; gene_id "STRG.62253";
chr7B	StringTie	exon	196750617	196751019	1000	+	.	transcript_id "STRG.62253.9"; gene_id "STRG.62253";
chr7B	StringTie	transcript	196748584	196751019	1000	+	.	transcript_id "STRG.62253.13"; gene_id "STRG.62253"
chr7B	StringTie	exon	196748584	196749137	1000	+	.	transcript_id "STRG.62253.13"; gene_id "STRG.62253";
chr7B	StringTie	exon	196749988	196750085	1000	+	.	transcript_id "STRG.62253.13"; gene_id "STRG.62253";
chr7B	StringTie	exon	196750165	196751019	1000	+	.	transcript_id "STRG.62253.13"; gene_id "STRG.62253";
chr7B	StringTie	transcript	197405098	197408462	1000	+	.	transcript_id "STRG.62254.1"; gene_id "STRG.62254"
chr7B	StringTie	exon	197405098	197405625	1000	+	.	transcript_id "STRG.62254.1"; gene_id "STRG.62254";
chr7B	StringTie	exon	197405791	197406325	1000	+	.	transcript_id "STRG.62254.1"; gene_id "STRG.62254";
chr7B	StringTie	exon	197407138	197408462	1000	+	.	transcript_id "STRG.62254.1"; gene_id "STRG.62254";
chr7B	StringTie	transcript	197901217	197904113	1000	+	.	transcript_id "STRG.62255.1"; gene_id "STRG.62255"
chr7B	StringTie	exon	197901217	197901686	1000	+	.	transcript_id "STRG.62255.1"; gene_id "STRG.62255";
chr7B	StringTie	exon	197901975	197902204	1000	+	.	transcript_id "STRG.62255.1"; gene_id "STRG.62255";
chr7B	StringTie	exon	197902282	197904113	1000	+	.	transcript_id "STRG.62255.1"; gene_id "STRG.62255";
chr7B	StringTie	transcript	197903148	197907309	1000	-	.	transcript_id "STRG.62256.1"; gene_id "STRG.62256"
chr7B	StringTie	exon	197903148	197904227	1000	-	.	transcript_id "STRG.62256.1"; gene_id "STRG.62256";
chr7B	StringTie	exon	197904576	197904945	1000	-	.	transcript_id "STRG.62256.1"; gene_id "STRG.62256";
chr7B	StringTie	exon	197905016	197905068	1000	-	.	transcript_id "STRG.62256.1"; gene_id "STRG.62256";
chr7B	StringTie	exon	197905180	197905439	1000	-	.	transcript_id "STRG.62256.1"; gene_id "STRG.62256";
chr7B	StringTie	exon	197905533	197905583	1000	-	.	transcript_id "STRG.62256.1"; gene_id "STRG.62256";
chr7B	StringTie	exon	197905695	197905940	1000	-	.	transcript_id "STRG.62256.1"; gene_id "STRG.62256";
chr7B	StringTie	exon	197906725	197906947	1000	-	.	transcript_id "STRG.62256.1"; gene_id "STRG.62256";
chr7B	StringTie	exon	197907050	197907309	1000	-	.	transcript_id "STRG.62256.1"; gene_id "STRG.62256";
chr7B	StringTie	transcript	197950162	197953199	1000	+	.	transcript_id "STRG.62257.1"; gene_id "STRG.62257"
chr7B	StringTie	exon	197950162	197950285	1000	+	.	transcript_id "STRG.62257.1"; gene_id "STRG.62257";
chr7B	StringTie	exon	197950912	197951056	1000	+	.	transcript_id "STRG.62257.1"; gene_id "STRG.62257";
chr7B	StringTie	exon	197951146	197951268	1000	+	.	transcript_id "STRG.62257.1"; gene_id "STRG.62257";
chr7B	StringTie	exon	197951350	197951393	1000	+	.	transcript_id "STRG.62257.1"; gene_id "STRG.62257";
chr7B	StringTie	exon	197951479	197951604	1000	+	.	transcript_id "STRG.62257.1"; gene_id "STRG.62257";
chr7B	StringTie	exon	197952389	197952473	1000	+	.	transcript_id "STRG.62257.1"; gene_id "STRG.62257";
chr7B	StringTie	exon	197952564	197952620	1000	+	.	transcript_id "STRG.62257.1"; gene_id "STRG.62257";
chr7B	StringTie	exon	197952716	197953199	1000	+	.	transcript_id "STRG.62257.1"; gene_id "STRG.62257";
chr7B	StringTie	transcript	197956373	197958940	1000	-	.	transcript_id "STRG.62258.1"; gene_id "STRG.62258"
chr7B	StringTie	exon	197956373	197958940	1000	-	.	transcript_id "STRG.62258.1"; gene_id "STRG.62258";
chr7B	StringTie	transcript	198061601	198063135	1000	+	.	transcript_id "STRG.62259.1"; gene_id "STRG.62259"
chr7B	StringTie	exon	198061601	198061913	1000	+	.	transcript_id "STRG.62259.1"; gene_id "STRG.62259";
chr7B	StringTie	exon	198062280	198063135	1000	+	.	transcript_id "STRG.62259.1"; gene_id "STRG.62259";
chr7B	StringTie	transcript	198869631	198878746	1000	-	.	transcript_id "STRG.62260.1"; gene_id "STRG.62260"
chr7B	StringTie	exon	198869631	198876783	1000	-	.	transcript_id "STRG.62260.1"; gene_id "STRG.62260";
chr7B	StringTie	exon	198877178	198877243	1000	-	.	transcript_id "STRG.62260.1"; gene_id "STRG.62260";
chr7B	StringTie	exon	198877985	198878746	1000	-	.	transcript_id "STRG.62260.1"; gene_id "STRG.62260";
chr7B	StringTie	transcript	198869631	198878746	1000	-	.	transcript_id "STRG.62260.2"; gene_id "STRG.62260"
chr7B	StringTie	exon	198869631	198876564	1000	-	.	transcript_id "STRG.62260.2"; gene_id "STRG.62260";
chr7B	StringTie	exon	198876679	198876783	1000	-	.	transcript_id "STRG.62260.2"; gene_id "STRG.62260";
chr7B	StringTie	exon	198877178	198877243	1000	-	.	transcript_id "STRG.62260.2"; gene_id "STRG.62260";
chr7B	StringTie	exon	198877985	198878746	1000	-	.	transcript_id "STRG.62260.2"; gene_id "STRG.62260";
chr7B	StringTie	transcript	199002817	199006208	1000	-	.	transcript_id "STRG.62263.1"; gene_id "STRG.62263"
chr7B	StringTie	exon	199002817	199003262	1000	-	.	transcript_id "STRG.62263.1"; gene_id "STRG.62263";
chr7B	StringTie	exon	199003880	199003988	1000	-	.	transcript_id "STRG.62263.1"; gene_id "STRG.62263";
chr7B	StringTie	exon	199004061	199004163	1000	-	.	transcript_id "STRG.62263.1"; gene_id "STRG.62263";
chr7B	StringTie	exon	199004258	199004885	1000	-	.	transcript_id "STRG.62263.1"; gene_id "STRG.62263";
chr7B	StringTie	exon	199004976	199005063	1000	-	.	transcript_id "STRG.62263.1"; gene_id "STRG.62263";
chr7B	StringTie	exon	199005142	199005219	1000	-	.	transcript_id "STRG.62263.1"; gene_id "STRG.62263";
chr7B	StringTie	exon	199005283	199005358	1000	-	.	transcript_id "STRG.62263.1"; gene_id "STRG.62263";
chr7B	StringTie	exon	199005446	199005504	1000	-	.	transcript_id "STRG.62263.1"; gene_id "STRG.62263";
chr7B	StringTie	exon	199005855	199005915	1000	-	.	transcript_id "STRG.62263.1"; gene_id "STRG.62263";
chr7B	StringTie	exon	199006034	199006208	1000	-	.	transcript_id "STRG.62263.1"; gene_id "STRG.62263";
chr7B	StringTie	transcript	199449781	199455150	1000	-	.	transcript_id "STRG.62261.1"; gene_id "STRG.62261"
chr7B	StringTie	exon	199449781	199451482	1000	-	.	transcript_id "STRG.62261.1"; gene_id "STRG.62261";
chr7B	StringTie	exon	199451590	199451913	1000	-	.	transcript_id "STRG.62261.1"; gene_id "STRG.62261";
chr7B	StringTie	exon	199452000	199452243	1000	-	.	transcript_id "STRG.62261.1"; gene_id "STRG.62261";
chr7B	StringTie	exon	199453341	199453615	1000	-	.	transcript_id "STRG.62261.1"; gene_id "STRG.62261";
chr7B	StringTie	exon	199454599	199455150	1000	-	.	transcript_id "STRG.62261.1"; gene_id "STRG.62261";
chr7B	StringTie	transcript	199467496	199471751	1000	+	.	transcript_id "STRG.62262.1"; gene_id "STRG.62262"
chr7B	StringTie	exon	199467496	199468177	1000	+	.	transcript_id "STRG.62262.1"; gene_id "STRG.62262";
chr7B	StringTie	exon	199468294	199468873	1000	+	.	transcript_id "STRG.62262.1"; gene_id "STRG.62262";
chr7B	StringTie	exon	199468948	199469059	1000	+	.	transcript_id "STRG.62262.1"; gene_id "STRG.62262";
chr7B	StringTie	exon	199469200	199471751	1000	+	.	transcript_id "STRG.62262.1"; gene_id "STRG.62262";
chr7B	StringTie	transcript	199467496	199471751	1000	+	.	transcript_id "STRG.62262.2"; gene_id "STRG.62262"
chr7B	StringTie	exon	199467496	199468177	1000	+	.	transcript_id "STRG.62262.2"; gene_id "STRG.62262";
chr7B	StringTie	exon	199468294	199471751	1000	+	.	transcript_id "STRG.62262.2"; gene_id "STRG.62262";
chr7B	StringTie	transcript	199656132	199659770	1000	-	.	transcript_id "STRG.62264.1"; gene_id "STRG.62264"
chr7B	StringTie	exon	199656132	199656579	1000	-	.	transcript_id "STRG.62264.1"; gene_id "STRG.62264";
chr7B	StringTie	exon	199657016	199658948	1000	-	.	transcript_id "STRG.62264.1"; gene_id "STRG.62264";
chr7B	StringTie	exon	199659537	199659770	1000	-	.	transcript_id "STRG.62264.1"; gene_id "STRG.62264";
chr7B	StringTie	transcript	199656132	199659770	1000	-	.	transcript_id "STRG.62264.2"; gene_id "STRG.62264"
chr7B	StringTie	exon	199656132	199656579	1000	-	.	transcript_id "STRG.62264.2"; gene_id "STRG.62264";
chr7B	StringTie	exon	199657012	199658948	1000	-	.	transcript_id "STRG.62264.2"; gene_id "STRG.62264";
chr7B	StringTie	exon	199659537	199659770	1000	-	.	transcript_id "STRG.62264.2"; gene_id "STRG.62264";
chr7B	StringTie	transcript	199955097	199973817	1000	+	.	transcript_id "STRG.62265.1"; gene_id "STRG.62265"
chr7B	StringTie	exon	199955097	199955648	1000	+	.	transcript_id "STRG.62265.1"; gene_id "STRG.62265";
chr7B	StringTie	exon	199963736	199963945	1000	+	.	transcript_id "STRG.62265.1"; gene_id "STRG.62265";
chr7B	StringTie	exon	199969188	199969319	1000	+	.	transcript_id "STRG.62265.1"; gene_id "STRG.62265";
chr7B	StringTie	exon	199969417	199969560	1000	+	.	transcript_id "STRG.62265.1"; gene_id "STRG.62265";
chr7B	StringTie	exon	199972522	199972614	1000	+	.	transcript_id "STRG.62265.1"; gene_id "STRG.62265";
chr7B	StringTie	exon	199973021	199973817	1000	+	.	transcript_id "STRG.62265.1"; gene_id "STRG.62265";
chr7B	StringTie	transcript	199955097	199973817	1000	+	.	transcript_id "STRG.62265.2"; gene_id "STRG.62265"
chr7B	StringTie	exon	199955097	199955648	1000	+	.	transcript_id "STRG.62265.2"; gene_id "STRG.62265";
chr7B	StringTie	exon	199963736	199963945	1000	+	.	transcript_id "STRG.62265.2"; gene_id "STRG.62265";
chr7B	StringTie	exon	199969188	199969319	1000	+	.	transcript_id "STRG.62265.2"; gene_id "STRG.62265";
chr7B	StringTie	exon	199969417	199969560	1000	+	.	transcript_id "STRG.62265.2"; gene_id "STRG.62265";
chr7B	StringTie	exon	199972522	199973817	1000	+	.	transcript_id "STRG.62265.2"; gene_id "STRG.62265";
chr7B	StringTie	transcript	199955097	199973817	1000	+	.	transcript_id "STRG.62265.3"; gene_id "STRG.62265"
chr7B	StringTie	exon	199955097	199955648	1000	+	.	transcript_id "STRG.62265.3"; gene_id "STRG.62265";
chr7B	StringTie	exon	199963736	199963945	1000	+	.	transcript_id "STRG.62265.3"; gene_id "STRG.62265";
chr7B	StringTie	exon	199969188	199969319	1000	+	.	transcript_id "STRG.62265.3"; gene_id "STRG.62265";
chr7B	StringTie	exon	199969417	199969560	1000	+	.	transcript_id "STRG.62265.3"; gene_id "STRG.62265";
chr7B	StringTie	exon	199972522	199972614	1000	+	.	transcript_id "STRG.62265.3"; gene_id "STRG.62265";
chr7B	StringTie	exon	199972793	199972855	1000	+	.	transcript_id "STRG.62265.3"; gene_id "STRG.62265";
chr7B	StringTie	exon	199973021	199973817	1000	+	.	transcript_id "STRG.62265.3"; gene_id "STRG.62265";
chr7B	StringTie	transcript	199955097	199973817	1000	+	.	transcript_id "STRG.62265.4"; gene_id "STRG.62265"
chr7B	StringTie	exon	199955097	199955648	1000	+	.	transcript_id "STRG.62265.4"; gene_id "STRG.62265";
chr7B	StringTie	exon	199963736	199963945	1000	+	.	transcript_id "STRG.62265.4"; gene_id "STRG.62265";
chr7B	StringTie	exon	199969188	199969319	1000	+	.	transcript_id "STRG.62265.4"; gene_id "STRG.62265";
chr7B	StringTie	exon	199969417	199969560	1000	+	.	transcript_id "STRG.62265.4"; gene_id "STRG.62265";
chr7B	StringTie	exon	199972522	199972614	1000	+	.	transcript_id "STRG.62265.4"; gene_id "STRG.62265";
chr7B	StringTie	exon	199972793	199973817	1000	+	.	transcript_id "STRG.62265.4"; gene_id "STRG.62265";
chr7B	StringTie	transcript	199955097	199973817	1000	+	.	transcript_id "STRG.62265.5"; gene_id "STRG.62265"
chr7B	StringTie	exon	199955097	199955648	1000	+	.	transcript_id "STRG.62265.5"; gene_id "STRG.62265";
chr7B	StringTie	exon	199963736	199963945	1000	+	.	transcript_id "STRG.62265.5"; gene_id "STRG.62265";
chr7B	StringTie	exon	199969188	199969319	1000	+	.	transcript_id "STRG.62265.5"; gene_id "STRG.62265";
chr7B	StringTie	exon	199969417	199969560	1000	+	.	transcript_id "STRG.62265.5"; gene_id "STRG.62265";
chr7B	StringTie	exon	199972522	199972855	1000	+	.	transcript_id "STRG.62265.5"; gene_id "STRG.62265";
chr7B	StringTie	exon	199973021	199973817	1000	+	.	transcript_id "STRG.62265.5"; gene_id "STRG.62265";
chr7B	StringTie	transcript	200001546	200005441	1000	+	.	transcript_id "STRG.62266.1"; gene_id "STRG.62266"
chr7B	StringTie	exon	200001546	200001964	1000	+	.	transcript_id "STRG.62266.1"; gene_id "STRG.62266";
chr7B	StringTie	exon	200003081	200005441	1000	+	.	transcript_id "STRG.62266.1"; gene_id "STRG.62266";
chr7B	StringTie	transcript	200512483	200516836	1000	-	.	transcript_id "STRG.62267.1"; gene_id "STRG.62267"
chr7B	StringTie	exon	200512483	200512893	1000	-	.	transcript_id "STRG.62267.1"; gene_id "STRG.62267";
chr7B	StringTie	exon	200512993	200513057	1000	-	.	transcript_id "STRG.62267.1"; gene_id "STRG.62267";
chr7B	StringTie	exon	200513446	200514345	1000	-	.	transcript_id "STRG.62267.1"; gene_id "STRG.62267";
chr7B	StringTie	exon	200514597	200514665	1000	-	.	transcript_id "STRG.62267.1"; gene_id "STRG.62267";
chr7B	StringTie	exon	200514810	200514875	1000	-	.	transcript_id "STRG.62267.1"; gene_id "STRG.62267";
chr7B	StringTie	exon	200515012	200515158	1000	-	.	transcript_id "STRG.62267.1"; gene_id "STRG.62267";
chr7B	StringTie	exon	200515234	200515559	1000	-	.	transcript_id "STRG.62267.1"; gene_id "STRG.62267";
chr7B	StringTie	exon	200515729	200516836	1000	-	.	transcript_id "STRG.62267.1"; gene_id "STRG.62267";
chr7B	StringTie	transcript	200512483	200516836	1000	-	.	transcript_id "STRG.62267.2"; gene_id "STRG.62267"
chr7B	StringTie	exon	200512483	200512893	1000	-	.	transcript_id "STRG.62267.2"; gene_id "STRG.62267";
chr7B	StringTie	exon	200512993	200513057	1000	-	.	transcript_id "STRG.62267.2"; gene_id "STRG.62267";
chr7B	StringTie	exon	200514597	200514665	1000	-	.	transcript_id "STRG.62267.2"; gene_id "STRG.62267";
chr7B	StringTie	exon	200514810	200514875	1000	-	.	transcript_id "STRG.62267.2"; gene_id "STRG.62267";
chr7B	StringTie	exon	200515012	200515158	1000	-	.	transcript_id "STRG.62267.2"; gene_id "STRG.62267";
chr7B	StringTie	exon	200515234	200515559	1000	-	.	transcript_id "STRG.62267.2"; gene_id "STRG.62267";
chr7B	StringTie	exon	200515729	200516836	1000	-	.	transcript_id "STRG.62267.2"; gene_id "STRG.62267";
chr7B	StringTie	transcript	200513940	200516836	1000	-	.	transcript_id "STRG.62267.3"; gene_id "STRG.62267"
chr7B	StringTie	exon	200513940	200514345	1000	-	.	transcript_id "STRG.62267.3"; gene_id "STRG.62267";
chr7B	StringTie	exon	200514597	200514665	1000	-	.	transcript_id "STRG.62267.3"; gene_id "STRG.62267";
chr7B	StringTie	exon	200514810	200514875	1000	-	.	transcript_id "STRG.62267.3"; gene_id "STRG.62267";
chr7B	StringTie	exon	200515012	200515158	1000	-	.	transcript_id "STRG.62267.3"; gene_id "STRG.62267";
chr7B	StringTie	exon	200515234	200515559	1000	-	.	transcript_id "STRG.62267.3"; gene_id "STRG.62267";
chr7B	StringTie	exon	200515729	200516836	1000	-	.	transcript_id "STRG.62267.3"; gene_id "STRG.62267";
chr7B	StringTie	transcript	200732338	200737969	1000	+	.	transcript_id "STRG.62268.1"; gene_id "STRG.62268"
chr7B	StringTie	exon	200732338	200732493	1000	+	.	transcript_id "STRG.62268.1"; gene_id "STRG.62268";
chr7B	StringTie	exon	200733123	200733287	1000	+	.	transcript_id "STRG.62268.1"; gene_id "STRG.62268";
chr7B	StringTie	exon	200733689	200733800	1000	+	.	transcript_id "STRG.62268.1"; gene_id "STRG.62268";
chr7B	StringTie	exon	200734592	200734782	1000	+	.	transcript_id "STRG.62268.1"; gene_id "STRG.62268";
chr7B	StringTie	exon	200734891	200734985	1000	+	.	transcript_id "STRG.62268.1"; gene_id "STRG.62268";
chr7B	StringTie	exon	200735059	200735442	1000	+	.	transcript_id "STRG.62268.1"; gene_id "STRG.62268";
chr7B	StringTie	exon	200735809	200735917	1000	+	.	transcript_id "STRG.62268.1"; gene_id "STRG.62268";
chr7B	StringTie	exon	200736701	200736972	1000	+	.	transcript_id "STRG.62268.1"; gene_id "STRG.62268";
chr7B	StringTie	exon	200737086	200737456	1000	+	.	transcript_id "STRG.62268.1"; gene_id "STRG.62268";
chr7B	StringTie	exon	200737570	200737969	1000	+	.	transcript_id "STRG.62268.1"; gene_id "STRG.62268";
chr7B	StringTie	transcript	200897946	200906237	1000	+	.	transcript_id "STRG.62270.1"; gene_id "STRG.62270"
chr7B	StringTie	exon	200897946	200898228	1000	+	.	transcript_id "STRG.62270.1"; gene_id "STRG.62270";
chr7B	StringTie	exon	200898305	200898411	1000	+	.	transcript_id "STRG.62270.1"; gene_id "STRG.62270";
chr7B	StringTie	exon	200898767	200898835	1000	+	.	transcript_id "STRG.62270.1"; gene_id "STRG.62270";
chr7B	StringTie	exon	200898968	200899026	1000	+	.	transcript_id "STRG.62270.1"; gene_id "STRG.62270";
chr7B	StringTie	exon	200899181	200899241	1000	+	.	transcript_id "STRG.62270.1"; gene_id "STRG.62270";
chr7B	StringTie	exon	200899321	200899374	1000	+	.	transcript_id "STRG.62270.1"; gene_id "STRG.62270";
chr7B	StringTie	exon	200905328	200906237	1000	+	.	transcript_id "STRG.62270.1"; gene_id "STRG.62270";
chr7B	StringTie	transcript	200906780	200909218	1000	-	.	transcript_id "STRG.62269.1"; gene_id "STRG.62269"
chr7B	StringTie	exon	200906780	200907710	1000	-	.	transcript_id "STRG.62269.1"; gene_id "STRG.62269";
chr7B	StringTie	exon	200907805	200909218	1000	-	.	transcript_id "STRG.62269.1"; gene_id "STRG.62269";
chr7B	StringTie	transcript	201084802	201085747	1000	-	.	transcript_id "STRG.62271.1"; gene_id "STRG.62271"
chr7B	StringTie	exon	201084802	201085747	1000	-	.	transcript_id "STRG.62271.1"; gene_id "STRG.62271";
chr7B	StringTie	transcript	201210483	201215082	1000	+	.	transcript_id "STRG.62272.1"; gene_id "STRG.62272"
chr7B	StringTie	exon	201210483	201211203	1000	+	.	transcript_id "STRG.62272.1"; gene_id "STRG.62272";
chr7B	StringTie	exon	201211409	201211522	1000	+	.	transcript_id "STRG.62272.1"; gene_id "STRG.62272";
chr7B	StringTie	exon	201211716	201211801	1000	+	.	transcript_id "STRG.62272.1"; gene_id "STRG.62272";
chr7B	StringTie	exon	201211982	201212016	1000	+	.	transcript_id "STRG.62272.1"; gene_id "STRG.62272";
chr7B	StringTie	exon	201213017	201213104	1000	+	.	transcript_id "STRG.62272.1"; gene_id "STRG.62272";
chr7B	StringTie	exon	201214482	201214543	1000	+	.	transcript_id "STRG.62272.1"; gene_id "STRG.62272";
chr7B	StringTie	exon	201214647	201215082	1000	+	.	transcript_id "STRG.62272.1"; gene_id "STRG.62272";
chr7B	StringTie	transcript	201210483	201215082	1000	+	.	transcript_id "STRG.62272.2"; gene_id "STRG.62272"
chr7B	StringTie	exon	201210483	201212016	1000	+	.	transcript_id "STRG.62272.2"; gene_id "STRG.62272";
chr7B	StringTie	exon	201213017	201213104	1000	+	.	transcript_id "STRG.62272.2"; gene_id "STRG.62272";
chr7B	StringTie	exon	201214482	201214543	1000	+	.	transcript_id "STRG.62272.2"; gene_id "STRG.62272";
chr7B	StringTie	exon	201214647	201215082	1000	+	.	transcript_id "STRG.62272.2"; gene_id "STRG.62272";
chr7B	StringTie	transcript	201210483	201215082	1000	+	.	transcript_id "STRG.62272.3"; gene_id "STRG.62272"
chr7B	StringTie	exon	201210483	201211203	1000	+	.	transcript_id "STRG.62272.3"; gene_id "STRG.62272";
chr7B	StringTie	exon	201211409	201211522	1000	+	.	transcript_id "STRG.62272.3"; gene_id "STRG.62272";
chr7B	StringTie	exon	201211716	201212016	1000	+	.	transcript_id "STRG.62272.3"; gene_id "STRG.62272";
chr7B	StringTie	exon	201213017	201213104	1000	+	.	transcript_id "STRG.62272.3"; gene_id "STRG.62272";
chr7B	StringTie	exon	201214482	201214543	1000	+	.	transcript_id "STRG.62272.3"; gene_id "STRG.62272";
chr7B	StringTie	exon	201214647	201215082	1000	+	.	transcript_id "STRG.62272.3"; gene_id "STRG.62272";
chr7B	StringTie	transcript	201210483	201215082	1000	+	.	transcript_id "STRG.62272.4"; gene_id "STRG.62272"
chr7B	StringTie	exon	201210483	201211203	1000	+	.	transcript_id "STRG.62272.4"; gene_id "STRG.62272";
chr7B	StringTie	exon	201211409	201211522	1000	+	.	transcript_id "STRG.62272.4"; gene_id "STRG.62272";
chr7B	StringTie	exon	201211982	201212016	1000	+	.	transcript_id "STRG.62272.4"; gene_id "STRG.62272";
chr7B	StringTie	exon	201213017	201213104	1000	+	.	transcript_id "STRG.62272.4"; gene_id "STRG.62272";
chr7B	StringTie	exon	201214482	201214543	1000	+	.	transcript_id "STRG.62272.4"; gene_id "STRG.62272";
chr7B	StringTie	exon	201214647	201215082	1000	+	.	transcript_id "STRG.62272.4"; gene_id "STRG.62272";
chr7B	StringTie	transcript	201210483	201215082	1000	+	.	transcript_id "STRG.62272.5"; gene_id "STRG.62272"
chr7B	StringTie	exon	201210483	201211203	1000	+	.	transcript_id "STRG.62272.5"; gene_id "STRG.62272";
chr7B	StringTie	exon	201211409	201211522	1000	+	.	transcript_id "STRG.62272.5"; gene_id "STRG.62272";
chr7B	StringTie	exon	201211716	201212016	1000	+	.	transcript_id "STRG.62272.5"; gene_id "STRG.62272";
chr7B	StringTie	exon	201213017	201214263	1000	+	.	transcript_id "STRG.62272.5"; gene_id "STRG.62272";
chr7B	StringTie	exon	201214329	201214543	1000	+	.	transcript_id "STRG.62272.5"; gene_id "STRG.62272";
chr7B	StringTie	exon	201214647	201215082	1000	+	.	transcript_id "STRG.62272.5"; gene_id "STRG.62272";
chr7B	StringTie	transcript	201210483	201215082	1000	+	.	transcript_id "STRG.62272.6"; gene_id "STRG.62272"
chr7B	StringTie	exon	201210483	201212016	1000	+	.	transcript_id "STRG.62272.6"; gene_id "STRG.62272";
chr7B	StringTie	exon	201213017	201214543	1000	+	.	transcript_id "STRG.62272.6"; gene_id "STRG.62272";
chr7B	StringTie	exon	201214647	201215082	1000	+	.	transcript_id "STRG.62272.6"; gene_id "STRG.62272";
chr7B	StringTie	transcript	201210483	201215082	1000	+	.	transcript_id "STRG.62272.7"; gene_id "STRG.62272"
chr7B	StringTie	exon	201210483	201212016	1000	+	.	transcript_id "STRG.62272.7"; gene_id "STRG.62272";
chr7B	StringTie	exon	201213017	201214263	1000	+	.	transcript_id "STRG.62272.7"; gene_id "STRG.62272";
chr7B	StringTie	exon	201214329	201214543	1000	+	.	transcript_id "STRG.62272.7"; gene_id "STRG.62272";
chr7B	StringTie	exon	201214647	201215082	1000	+	.	transcript_id "STRG.62272.7"; gene_id "STRG.62272";
chr7B	StringTie	transcript	201474974	201482096	1000	-	.	transcript_id "STRG.62273.1"; gene_id "STRG.62273"
chr7B	StringTie	exon	201474974	201475310	1000	-	.	transcript_id "STRG.62273.1"; gene_id "STRG.62273";
chr7B	StringTie	exon	201479999	201480089	1000	-	.	transcript_id "STRG.62273.1"; gene_id "STRG.62273";
chr7B	StringTie	exon	201480913	201482096	1000	-	.	transcript_id "STRG.62273.1"; gene_id "STRG.62273";
chr7B	StringTie	transcript	201715356	201722227	1000	+	.	transcript_id "STRG.62274.1"; gene_id "STRG.62274"
chr7B	StringTie	exon	201715356	201715785	1000	+	.	transcript_id "STRG.62274.1"; gene_id "STRG.62274";
chr7B	StringTie	exon	201716592	201716695	1000	+	.	transcript_id "STRG.62274.1"; gene_id "STRG.62274";
chr7B	StringTie	exon	201717419	201717794	1000	+	.	transcript_id "STRG.62274.1"; gene_id "STRG.62274";
chr7B	StringTie	exon	201718573	201719469	1000	+	.	transcript_id "STRG.62274.1"; gene_id "STRG.62274";
chr7B	StringTie	exon	201720117	201720168	1000	+	.	transcript_id "STRG.62274.1"; gene_id "STRG.62274";
chr7B	StringTie	exon	201720298	201720365	1000	+	.	transcript_id "STRG.62274.1"; gene_id "STRG.62274";
chr7B	StringTie	exon	201720450	201720556	1000	+	.	transcript_id "STRG.62274.1"; gene_id "STRG.62274";
chr7B	StringTie	exon	201721485	201721572	1000	+	.	transcript_id "STRG.62274.1"; gene_id "STRG.62274";
chr7B	StringTie	exon	201721820	201722227	1000	+	.	transcript_id "STRG.62274.1"; gene_id "STRG.62274";
chr7B	StringTie	transcript	202057494	202058525	1000	+	.	transcript_id "STRG.62275.1"; gene_id "STRG.62275"
chr7B	StringTie	exon	202057494	202058525	1000	+	.	transcript_id "STRG.62275.1"; gene_id "STRG.62275";
chr7B	StringTie	transcript	202091263	202099415	1000	+	.	transcript_id "STRG.62276.1"; gene_id "STRG.62276"
chr7B	StringTie	exon	202091263	202092002	1000	+	.	transcript_id "STRG.62276.1"; gene_id "STRG.62276";
chr7B	StringTie	exon	202092075	202093240	1000	+	.	transcript_id "STRG.62276.1"; gene_id "STRG.62276";
chr7B	StringTie	exon	202093639	202093714	1000	+	.	transcript_id "STRG.62276.1"; gene_id "STRG.62276";
chr7B	StringTie	exon	202093843	202093960	1000	+	.	transcript_id "STRG.62276.1"; gene_id "STRG.62276";
chr7B	StringTie	exon	202096808	202099415	1000	+	.	transcript_id "STRG.62276.1"; gene_id "STRG.62276";
chr7B	StringTie	transcript	202093961	202099415	1000	+	.	transcript_id "STRG.62276.2"; gene_id "STRG.62276"
chr7B	StringTie	exon	202093961	202099415	1000	+	.	transcript_id "STRG.62276.2"; gene_id "STRG.62276";
chr7B	StringTie	transcript	202127457	202132530	1000	-	.	transcript_id "STRG.62277.1"; gene_id "STRG.62277"
chr7B	StringTie	exon	202127457	202127792	1000	-	.	transcript_id "STRG.62277.1"; gene_id "STRG.62277";
chr7B	StringTie	exon	202128304	202128406	1000	-	.	transcript_id "STRG.62277.1"; gene_id "STRG.62277";
chr7B	StringTie	exon	202128502	202128682	1000	-	.	transcript_id "STRG.62277.1"; gene_id "STRG.62277";
chr7B	StringTie	exon	202129844	202129900	1000	-	.	transcript_id "STRG.62277.1"; gene_id "STRG.62277";
chr7B	StringTie	exon	202130808	202130986	1000	-	.	transcript_id "STRG.62277.1"; gene_id "STRG.62277";
chr7B	StringTie	exon	202131644	202131775	1000	-	.	transcript_id "STRG.62277.1"; gene_id "STRG.62277";
chr7B	StringTie	exon	202131844	202132530	1000	-	.	transcript_id "STRG.62277.1"; gene_id "STRG.62277";
chr7B	StringTie	transcript	202127457	202132530	1000	-	.	transcript_id "STRG.62277.2"; gene_id "STRG.62277"
chr7B	StringTie	exon	202127457	202127792	1000	-	.	transcript_id "STRG.62277.2"; gene_id "STRG.62277";
chr7B	StringTie	exon	202128127	202128217	1000	-	.	transcript_id "STRG.62277.2"; gene_id "STRG.62277";
chr7B	StringTie	exon	202128304	202128406	1000	-	.	transcript_id "STRG.62277.2"; gene_id "STRG.62277";
chr7B	StringTie	exon	202128502	202128682	1000	-	.	transcript_id "STRG.62277.2"; gene_id "STRG.62277";
chr7B	StringTie	exon	202129844	202129900	1000	-	.	transcript_id "STRG.62277.2"; gene_id "STRG.62277";
chr7B	StringTie	exon	202130808	202130986	1000	-	.	transcript_id "STRG.62277.2"; gene_id "STRG.62277";
chr7B	StringTie	exon	202131644	202131775	1000	-	.	transcript_id "STRG.62277.2"; gene_id "STRG.62277";
chr7B	StringTie	exon	202131844	202132530	1000	-	.	transcript_id "STRG.62277.2"; gene_id "STRG.62277";
chr7B	StringTie	transcript	202127457	202132530	1000	-	.	transcript_id "STRG.62277.3"; gene_id "STRG.62277"
chr7B	StringTie	exon	202127457	202127792	1000	-	.	transcript_id "STRG.62277.3"; gene_id "STRG.62277";
chr7B	StringTie	exon	202128304	202128406	1000	-	.	transcript_id "STRG.62277.3"; gene_id "STRG.62277";
chr7B	StringTie	exon	202128502	202130986	1000	-	.	transcript_id "STRG.62277.3"; gene_id "STRG.62277";
chr7B	StringTie	exon	202131644	202131775	1000	-	.	transcript_id "STRG.62277.3"; gene_id "STRG.62277";
chr7B	StringTie	exon	202131844	202132530	1000	-	.	transcript_id "STRG.62277.3"; gene_id "STRG.62277";
chr7B	StringTie	transcript	202127457	202132530	1000	-	.	transcript_id "STRG.62277.4"; gene_id "STRG.62277"
chr7B	StringTie	exon	202127457	202127792	1000	-	.	transcript_id "STRG.62277.4"; gene_id "STRG.62277";
chr7B	StringTie	exon	202128304	202128406	1000	-	.	transcript_id "STRG.62277.4"; gene_id "STRG.62277";
chr7B	StringTie	exon	202128502	202128605	1000	-	.	transcript_id "STRG.62277.4"; gene_id "STRG.62277";
chr7B	StringTie	exon	202129844	202129900	1000	-	.	transcript_id "STRG.62277.4"; gene_id "STRG.62277";
chr7B	StringTie	exon	202130808	202130986	1000	-	.	transcript_id "STRG.62277.4"; gene_id "STRG.62277";
chr7B	StringTie	exon	202131644	202131775	1000	-	.	transcript_id "STRG.62277.4"; gene_id "STRG.62277";
chr7B	StringTie	exon	202131844	202132530	1000	-	.	transcript_id "STRG.62277.4"; gene_id "STRG.62277";
chr7B	StringTie	transcript	202127457	202132530	1000	-	.	transcript_id "STRG.62277.5"; gene_id "STRG.62277"
chr7B	StringTie	exon	202127457	202127792	1000	-	.	transcript_id "STRG.62277.5"; gene_id "STRG.62277";
chr7B	StringTie	exon	202128304	202128406	1000	-	.	transcript_id "STRG.62277.5"; gene_id "STRG.62277";
chr7B	StringTie	exon	202128502	202128682	1000	-	.	transcript_id "STRG.62277.5"; gene_id "STRG.62277";
chr7B	StringTie	exon	202129844	202130986	1000	-	.	transcript_id "STRG.62277.5"; gene_id "STRG.62277";
chr7B	StringTie	exon	202131644	202131775	1000	-	.	transcript_id "STRG.62277.5"; gene_id "STRG.62277";
chr7B	StringTie	exon	202131844	202132530	1000	-	.	transcript_id "STRG.62277.5"; gene_id "STRG.62277";
chr7B	StringTie	transcript	202127457	202132530	1000	-	.	transcript_id "STRG.62277.6"; gene_id "STRG.62277"
chr7B	StringTie	exon	202127457	202127792	1000	-	.	transcript_id "STRG.62277.6"; gene_id "STRG.62277";
chr7B	StringTie	exon	202128304	202128406	1000	-	.	transcript_id "STRG.62277.6"; gene_id "STRG.62277";
chr7B	StringTie	exon	202128502	202129900	1000	-	.	transcript_id "STRG.62277.6"; gene_id "STRG.62277";
chr7B	StringTie	exon	202130808	202130986	1000	-	.	transcript_id "STRG.62277.6"; gene_id "STRG.62277";
chr7B	StringTie	exon	202131644	202131775	1000	-	.	transcript_id "STRG.62277.6"; gene_id "STRG.62277";
chr7B	StringTie	exon	202131844	202132530	1000	-	.	transcript_id "STRG.62277.6"; gene_id "STRG.62277";
chr7B	StringTie	transcript	202127457	202132530	1000	-	.	transcript_id "STRG.62277.7"; gene_id "STRG.62277"
chr7B	StringTie	exon	202127457	202127792	1000	-	.	transcript_id "STRG.62277.7"; gene_id "STRG.62277";
chr7B	StringTie	exon	202128304	202128406	1000	-	.	transcript_id "STRG.62277.7"; gene_id "STRG.62277";
chr7B	StringTie	exon	202128502	202128682	1000	-	.	transcript_id "STRG.62277.7"; gene_id "STRG.62277";
chr7B	StringTie	exon	202129844	202130537	1000	-	.	transcript_id "STRG.62277.7"; gene_id "STRG.62277";
chr7B	StringTie	exon	202130808	202130986	1000	-	.	transcript_id "STRG.62277.7"; gene_id "STRG.62277";
chr7B	StringTie	exon	202131644	202131775	1000	-	.	transcript_id "STRG.62277.7"; gene_id "STRG.62277";
chr7B	StringTie	exon	202131844	202132530	1000	-	.	transcript_id "STRG.62277.7"; gene_id "STRG.62277";
chr7B	StringTie	transcript	202127457	202132530	1000	-	.	transcript_id "STRG.62277.8"; gene_id "STRG.62277"
chr7B	StringTie	exon	202127457	202127792	1000	-	.	transcript_id "STRG.62277.8"; gene_id "STRG.62277";
chr7B	StringTie	exon	202128127	202128217	1000	-	.	transcript_id "STRG.62277.8"; gene_id "STRG.62277";
chr7B	StringTie	exon	202128304	202128406	1000	-	.	transcript_id "STRG.62277.8"; gene_id "STRG.62277";
chr7B	StringTie	exon	202128502	202130986	1000	-	.	transcript_id "STRG.62277.8"; gene_id "STRG.62277";
chr7B	StringTie	exon	202131644	202131775	1000	-	.	transcript_id "STRG.62277.8"; gene_id "STRG.62277";
chr7B	StringTie	exon	202131844	202132530	1000	-	.	transcript_id "STRG.62277.8"; gene_id "STRG.62277";
chr7B	StringTie	transcript	202127457	202132530	1000	-	.	transcript_id "STRG.62277.9"; gene_id "STRG.62277"
chr7B	StringTie	exon	202127457	202127792	1000	-	.	transcript_id "STRG.62277.9"; gene_id "STRG.62277";
chr7B	StringTie	exon	202128127	202128217	1000	-	.	transcript_id "STRG.62277.9"; gene_id "STRG.62277";
chr7B	StringTie	exon	202128304	202128406	1000	-	.	transcript_id "STRG.62277.9"; gene_id "STRG.62277";
chr7B	StringTie	exon	202128502	202128605	1000	-	.	transcript_id "STRG.62277.9"; gene_id "STRG.62277";
chr7B	StringTie	exon	202129844	202130986	1000	-	.	transcript_id "STRG.62277.9"; gene_id "STRG.62277";
chr7B	StringTie	exon	202131644	202131775	1000	-	.	transcript_id "STRG.62277.9"; gene_id "STRG.62277";
chr7B	StringTie	exon	202131844	202132530	1000	-	.	transcript_id "STRG.62277.9"; gene_id "STRG.62277";
chr7B	StringTie	transcript	202640445	202642166	1000	+	.	transcript_id "STRG.62278.1"; gene_id "STRG.62278"
chr7B	StringTie	exon	202640445	202640611	1000	+	.	transcript_id "STRG.62278.1"; gene_id "STRG.62278";
chr7B	StringTie	exon	202641642	202642166	1000	+	.	transcript_id "STRG.62278.1"; gene_id "STRG.62278";
chr7B	StringTie	transcript	202677356	202678852	1000	+	.	transcript_id "STRG.62279.1"; gene_id "STRG.62279"
chr7B	StringTie	exon	202677356	202678011	1000	+	.	transcript_id "STRG.62279.1"; gene_id "STRG.62279";
chr7B	StringTie	exon	202678131	202678852	1000	+	.	transcript_id "STRG.62279.1"; gene_id "STRG.62279";
chr7B	StringTie	transcript	202686376	202691324	1000	-	.	transcript_id "STRG.62280.1"; gene_id "STRG.62280"
chr7B	StringTie	exon	202686376	202687054	1000	-	.	transcript_id "STRG.62280.1"; gene_id "STRG.62280";
chr7B	StringTie	exon	202687252	202687365	1000	-	.	transcript_id "STRG.62280.1"; gene_id "STRG.62280";
chr7B	StringTie	exon	202687454	202687654	1000	-	.	transcript_id "STRG.62280.1"; gene_id "STRG.62280";
chr7B	StringTie	exon	202687826	202687999	1000	-	.	transcript_id "STRG.62280.1"; gene_id "STRG.62280";
chr7B	StringTie	exon	202688081	202688287	1000	-	.	transcript_id "STRG.62280.1"; gene_id "STRG.62280";
chr7B	StringTie	exon	202688567	202688873	1000	-	.	transcript_id "STRG.62280.1"; gene_id "STRG.62280";
chr7B	StringTie	exon	202688972	202689803	1000	-	.	transcript_id "STRG.62280.1"; gene_id "STRG.62280";
chr7B	StringTie	exon	202691039	202691324	1000	-	.	transcript_id "STRG.62280.1"; gene_id "STRG.62280";
chr7B	StringTie	transcript	202999595	203003171	1000	-	.	transcript_id "STRG.62281.1"; gene_id "STRG.62281"
chr7B	StringTie	exon	202999595	203000926	1000	-	.	transcript_id "STRG.62281.1"; gene_id "STRG.62281";
chr7B	StringTie	exon	203001037	203001099	1000	-	.	transcript_id "STRG.62281.1"; gene_id "STRG.62281";
chr7B	StringTie	exon	203001633	203001911	1000	-	.	transcript_id "STRG.62281.1"; gene_id "STRG.62281";
chr7B	StringTie	exon	203002005	203002234	1000	-	.	transcript_id "STRG.62281.1"; gene_id "STRG.62281";
chr7B	StringTie	exon	203002424	203002632	1000	-	.	transcript_id "STRG.62281.1"; gene_id "STRG.62281";
chr7B	StringTie	exon	203002705	203003171	1000	-	.	transcript_id "STRG.62281.1"; gene_id "STRG.62281";
chr7B	StringTie	transcript	202999595	203003171	1000	-	.	transcript_id "STRG.62281.2"; gene_id "STRG.62281"
chr7B	StringTie	exon	202999595	203000926	1000	-	.	transcript_id "STRG.62281.2"; gene_id "STRG.62281";
chr7B	StringTie	exon	203001037	203001099	1000	-	.	transcript_id "STRG.62281.2"; gene_id "STRG.62281";
chr7B	StringTie	exon	203001313	203001911	1000	-	.	transcript_id "STRG.62281.2"; gene_id "STRG.62281";
chr7B	StringTie	exon	203002005	203002234	1000	-	.	transcript_id "STRG.62281.2"; gene_id "STRG.62281";
chr7B	StringTie	exon	203002424	203002632	1000	-	.	transcript_id "STRG.62281.2"; gene_id "STRG.62281";
chr7B	StringTie	exon	203002705	203003171	1000	-	.	transcript_id "STRG.62281.2"; gene_id "STRG.62281";
chr7B	StringTie	transcript	203294991	203298993	1000	-	.	transcript_id "STRG.62282.1"; gene_id "STRG.62282"
chr7B	StringTie	exon	203294991	203296000	1000	-	.	transcript_id "STRG.62282.1"; gene_id "STRG.62282";
chr7B	StringTie	exon	203296113	203296225	1000	-	.	transcript_id "STRG.62282.1"; gene_id "STRG.62282";
chr7B	StringTie	exon	203298678	203298993	1000	-	.	transcript_id "STRG.62282.1"; gene_id "STRG.62282";
chr7B	StringTie	transcript	203849921	203852635	1000	+	.	transcript_id "STRG.62284.1"; gene_id "STRG.62284"
chr7B	StringTie	exon	203849921	203850433	1000	+	.	transcript_id "STRG.62284.1"; gene_id "STRG.62284";
chr7B	StringTie	exon	203850532	203851021	1000	+	.	transcript_id "STRG.62284.1"; gene_id "STRG.62284";
chr7B	StringTie	exon	203851335	203851378	1000	+	.	transcript_id "STRG.62284.1"; gene_id "STRG.62284";
chr7B	StringTie	exon	203851520	203851615	1000	+	.	transcript_id "STRG.62284.1"; gene_id "STRG.62284";
chr7B	StringTie	exon	203851691	203852201	1000	+	.	transcript_id "STRG.62284.1"; gene_id "STRG.62284";
chr7B	StringTie	exon	203852311	203852635	1000	+	.	transcript_id "STRG.62284.1"; gene_id "STRG.62284";
chr7B	StringTie	transcript	203855707	203862692	1000	-	.	transcript_id "STRG.62283.1"; gene_id "STRG.62283"
chr7B	StringTie	exon	203855707	203859152	1000	-	.	transcript_id "STRG.62283.1"; gene_id "STRG.62283";
chr7B	StringTie	exon	203860410	203860514	1000	-	.	transcript_id "STRG.62283.1"; gene_id "STRG.62283";
chr7B	StringTie	exon	203860663	203860728	1000	-	.	transcript_id "STRG.62283.1"; gene_id "STRG.62283";
chr7B	StringTie	exon	203860819	203860997	1000	-	.	transcript_id "STRG.62283.1"; gene_id "STRG.62283";
chr7B	StringTie	exon	203861152	203862207	1000	-	.	transcript_id "STRG.62283.1"; gene_id "STRG.62283";
chr7B	StringTie	exon	203862282	203862692	1000	-	.	transcript_id "STRG.62283.1"; gene_id "STRG.62283";
chr7B	StringTie	transcript	203864665	203868978	1000	-	.	transcript_id "STRG.62285.1"; gene_id "STRG.62285"
chr7B	StringTie	exon	203864665	203868978	1000	-	.	transcript_id "STRG.62285.1"; gene_id "STRG.62285";
chr7B	StringTie	transcript	203864665	203871165	1000	-	.	transcript_id "STRG.62285.2"; gene_id "STRG.62285"
chr7B	StringTie	exon	203864665	203866300	1000	-	.	transcript_id "STRG.62285.2"; gene_id "STRG.62285";
chr7B	StringTie	exon	203867948	203868110	1000	-	.	transcript_id "STRG.62285.2"; gene_id "STRG.62285";
chr7B	StringTie	exon	203869368	203869472	1000	-	.	transcript_id "STRG.62285.2"; gene_id "STRG.62285";
chr7B	StringTie	exon	203869621	203869686	1000	-	.	transcript_id "STRG.62285.2"; gene_id "STRG.62285";
chr7B	StringTie	exon	203869777	203869955	1000	-	.	transcript_id "STRG.62285.2"; gene_id "STRG.62285";
chr7B	StringTie	exon	203870110	203871165	1000	-	.	transcript_id "STRG.62285.2"; gene_id "STRG.62285";
chr7B	StringTie	transcript	203866301	203869955	1000	-	.	transcript_id "STRG.62285.3"; gene_id "STRG.62285"
chr7B	StringTie	exon	203866301	203868110	1000	-	.	transcript_id "STRG.62285.3"; gene_id "STRG.62285";
chr7B	StringTie	exon	203869368	203869472	1000	-	.	transcript_id "STRG.62285.3"; gene_id "STRG.62285";
chr7B	StringTie	exon	203869621	203869955	1000	-	.	transcript_id "STRG.62285.3"; gene_id "STRG.62285";
chr7B	StringTie	transcript	203875106	203882923	1000	+	.	transcript_id "STRG.62286.1"; gene_id "STRG.62286"
chr7B	StringTie	exon	203875106	203875932	1000	+	.	transcript_id "STRG.62286.1"; gene_id "STRG.62286";
chr7B	StringTie	exon	203879778	203879927	1000	+	.	transcript_id "STRG.62286.1"; gene_id "STRG.62286";
chr7B	StringTie	exon	203881223	203882923	1000	+	.	transcript_id "STRG.62286.1"; gene_id "STRG.62286";
chr7B	StringTie	transcript	204618294	204624020	1000	+	.	transcript_id "STRG.62287.1"; gene_id "STRG.62287"
chr7B	StringTie	exon	204618294	204618598	1000	+	.	transcript_id "STRG.62287.1"; gene_id "STRG.62287";
chr7B	StringTie	exon	204622003	204622595	1000	+	.	transcript_id "STRG.62287.1"; gene_id "STRG.62287";
chr7B	StringTie	exon	204623471	204624020	1000	+	.	transcript_id "STRG.62287.1"; gene_id "STRG.62287";
chr7B	StringTie	transcript	204618294	204624020	1000	+	.	transcript_id "STRG.62287.2"; gene_id "STRG.62287"
chr7B	StringTie	exon	204618294	204618598	1000	+	.	transcript_id "STRG.62287.2"; gene_id "STRG.62287";
chr7B	StringTie	exon	204619880	204621870	1000	+	.	transcript_id "STRG.62287.2"; gene_id "STRG.62287";
chr7B	StringTie	exon	204622003	204622595	1000	+	.	transcript_id "STRG.62287.2"; gene_id "STRG.62287";
chr7B	StringTie	exon	204623471	204624020	1000	+	.	transcript_id "STRG.62287.2"; gene_id "STRG.62287";
chr7B	StringTie	transcript	204618294	204624020	1000	+	.	transcript_id "STRG.62287.3"; gene_id "STRG.62287"
chr7B	StringTie	exon	204618294	204618598	1000	+	.	transcript_id "STRG.62287.3"; gene_id "STRG.62287";
chr7B	StringTie	exon	204623471	204624020	1000	+	.	transcript_id "STRG.62287.3"; gene_id "STRG.62287";
chr7B	StringTie	transcript	204626205	204631662	1000	-	.	transcript_id "STRG.62290.1"; gene_id "STRG.62290"
chr7B	StringTie	exon	204626205	204626956	1000	-	.	transcript_id "STRG.62290.1"; gene_id "STRG.62290";
chr7B	StringTie	exon	204627146	204627632	1000	-	.	transcript_id "STRG.62290.1"; gene_id "STRG.62290";
chr7B	StringTie	exon	204628089	204628228	1000	-	.	transcript_id "STRG.62290.1"; gene_id "STRG.62290";
chr7B	StringTie	exon	204628376	204628666	1000	-	.	transcript_id "STRG.62290.1"; gene_id "STRG.62290";
chr7B	StringTie	exon	204628767	204628805	1000	-	.	transcript_id "STRG.62290.1"; gene_id "STRG.62290";
chr7B	StringTie	exon	204629547	204630045	1000	-	.	transcript_id "STRG.62290.1"; gene_id "STRG.62290";
chr7B	StringTie	exon	204630217	204630329	1000	-	.	transcript_id "STRG.62290.1"; gene_id "STRG.62290";
chr7B	StringTie	exon	204630616	204630921	1000	-	.	transcript_id "STRG.62290.1"; gene_id "STRG.62290";
chr7B	StringTie	exon	204631358	204631662	1000	-	.	transcript_id "STRG.62290.1"; gene_id "STRG.62290";
chr7B	StringTie	transcript	204771973	204779470	1000	+	.	transcript_id "STRG.62288.1"; gene_id "STRG.62288"
chr7B	StringTie	exon	204771973	204773099	1000	+	.	transcript_id "STRG.62288.1"; gene_id "STRG.62288";
chr7B	StringTie	exon	204773848	204773938	1000	+	.	transcript_id "STRG.62288.1"; gene_id "STRG.62288";
chr7B	StringTie	exon	204775176	204779470	1000	+	.	transcript_id "STRG.62288.1"; gene_id "STRG.62288";
chr7B	StringTie	transcript	205045570	205047400	1000	-	.	transcript_id "STRG.62289.1"; gene_id "STRG.62289"
chr7B	StringTie	exon	205045570	205047078	1000	-	.	transcript_id "STRG.62289.1"; gene_id "STRG.62289";
chr7B	StringTie	exon	205047280	205047400	1000	-	.	transcript_id "STRG.62289.1"; gene_id "STRG.62289";
chr7B	StringTie	transcript	205191916	205196678	1000	-	.	transcript_id "STRG.62291.1"; gene_id "STRG.62291"
chr7B	StringTie	exon	205191916	205192380	1000	-	.	transcript_id "STRG.62291.1"; gene_id "STRG.62291";
chr7B	StringTie	exon	205192620	205192754	1000	-	.	transcript_id "STRG.62291.1"; gene_id "STRG.62291";
chr7B	StringTie	exon	205194262	205194461	1000	-	.	transcript_id "STRG.62291.1"; gene_id "STRG.62291";
chr7B	StringTie	exon	205194546	205194717	1000	-	.	transcript_id "STRG.62291.1"; gene_id "STRG.62291";
chr7B	StringTie	exon	205194816	205194927	1000	-	.	transcript_id "STRG.62291.1"; gene_id "STRG.62291";
chr7B	StringTie	exon	205195968	205196678	1000	-	.	transcript_id "STRG.62291.1"; gene_id "STRG.62291";
chr7B	StringTie	transcript	205402588	205405125	1000	-	.	transcript_id "STRG.62292.1"; gene_id "STRG.62292"
chr7B	StringTie	exon	205402588	205403064	1000	-	.	transcript_id "STRG.62292.1"; gene_id "STRG.62292";
chr7B	StringTie	exon	205403248	205405125	1000	-	.	transcript_id "STRG.62292.1"; gene_id "STRG.62292";
chr7B	StringTie	transcript	205402588	205405125	1000	-	.	transcript_id "STRG.62292.2"; gene_id "STRG.62292"
chr7B	StringTie	exon	205402588	205403064	1000	-	.	transcript_id "STRG.62292.2"; gene_id "STRG.62292";
chr7B	StringTie	exon	205403248	205403326	1000	-	.	transcript_id "STRG.62292.2"; gene_id "STRG.62292";
chr7B	StringTie	exon	205403399	205404130	1000	-	.	transcript_id "STRG.62292.2"; gene_id "STRG.62292";
chr7B	StringTie	exon	205404413	205405125	1000	-	.	transcript_id "STRG.62292.2"; gene_id "STRG.62292";
chr7B	StringTie	transcript	205402588	205405125	1000	-	.	transcript_id "STRG.62292.3"; gene_id "STRG.62292"
chr7B	StringTie	exon	205402588	205404130	1000	-	.	transcript_id "STRG.62292.3"; gene_id "STRG.62292";
chr7B	StringTie	exon	205404413	205405125	1000	-	.	transcript_id "STRG.62292.3"; gene_id "STRG.62292";
chr7B	StringTie	transcript	205402588	205405125	1000	-	.	transcript_id "STRG.62292.4"; gene_id "STRG.62292"
chr7B	StringTie	exon	205402588	205403064	1000	-	.	transcript_id "STRG.62292.4"; gene_id "STRG.62292";
chr7B	StringTie	exon	205403248	205403326	1000	-	.	transcript_id "STRG.62292.4"; gene_id "STRG.62292";
chr7B	StringTie	exon	205403399	205405125	1000	-	.	transcript_id "STRG.62292.4"; gene_id "STRG.62292";
chr7B	StringTie	transcript	205673390	205676240	1000	+	.	transcript_id "STRG.62294.1"; gene_id "STRG.62294"
chr7B	StringTie	exon	205673390	205673434	1000	+	.	transcript_id "STRG.62294.1"; gene_id "STRG.62294";
chr7B	StringTie	exon	205674491	205674984	1000	+	.	transcript_id "STRG.62294.1"; gene_id "STRG.62294";
chr7B	StringTie	exon	205675078	205675444	1000	+	.	transcript_id "STRG.62294.1"; gene_id "STRG.62294";
chr7B	StringTie	exon	205675513	205675723	1000	+	.	transcript_id "STRG.62294.1"; gene_id "STRG.62294";
chr7B	StringTie	exon	205675805	205676240	1000	+	.	transcript_id "STRG.62294.1"; gene_id "STRG.62294";
chr7B	StringTie	transcript	205673390	205676240	1000	+	.	transcript_id "STRG.62294.2"; gene_id "STRG.62294"
chr7B	StringTie	exon	205673390	205673434	1000	+	.	transcript_id "STRG.62294.2"; gene_id "STRG.62294";
chr7B	StringTie	exon	205674491	205674787	1000	+	.	transcript_id "STRG.62294.2"; gene_id "STRG.62294";
chr7B	StringTie	exon	205675106	205675444	1000	+	.	transcript_id "STRG.62294.2"; gene_id "STRG.62294";
chr7B	StringTie	exon	205675513	205675723	1000	+	.	transcript_id "STRG.62294.2"; gene_id "STRG.62294";
chr7B	StringTie	exon	205675805	205676240	1000	+	.	transcript_id "STRG.62294.2"; gene_id "STRG.62294";
chr7B	StringTie	transcript	205673390	205676240	1000	+	.	transcript_id "STRG.62294.3"; gene_id "STRG.62294"
chr7B	StringTie	exon	205673390	205673434	1000	+	.	transcript_id "STRG.62294.3"; gene_id "STRG.62294";
chr7B	StringTie	exon	205674452	205674787	1000	+	.	transcript_id "STRG.62294.3"; gene_id "STRG.62294";
chr7B	StringTie	exon	205675106	205675444	1000	+	.	transcript_id "STRG.62294.3"; gene_id "STRG.62294";
chr7B	StringTie	exon	205675513	205675723	1000	+	.	transcript_id "STRG.62294.3"; gene_id "STRG.62294";
chr7B	StringTie	exon	205675805	205676240	1000	+	.	transcript_id "STRG.62294.3"; gene_id "STRG.62294";
chr7B	StringTie	transcript	205673390	205676240	1000	+	.	transcript_id "STRG.62294.4"; gene_id "STRG.62294"
chr7B	StringTie	exon	205673390	205673434	1000	+	.	transcript_id "STRG.62294.4"; gene_id "STRG.62294";
chr7B	StringTie	exon	205674452	205674984	1000	+	.	transcript_id "STRG.62294.4"; gene_id "STRG.62294";
chr7B	StringTie	exon	205675078	205675444	1000	+	.	transcript_id "STRG.62294.4"; gene_id "STRG.62294";
chr7B	StringTie	exon	205675513	205675723	1000	+	.	transcript_id "STRG.62294.4"; gene_id "STRG.62294";
chr7B	StringTie	exon	205675805	205676240	1000	+	.	transcript_id "STRG.62294.4"; gene_id "STRG.62294";
chr7B	StringTie	transcript	206005512	206009681	1000	+	.	transcript_id "STRG.62293.1"; gene_id "STRG.62293"
chr7B	StringTie	exon	206005512	206006067	1000	+	.	transcript_id "STRG.62293.1"; gene_id "STRG.62293";
chr7B	StringTie	exon	206006850	206007438	1000	+	.	transcript_id "STRG.62293.1"; gene_id "STRG.62293";
chr7B	StringTie	exon	206007907	206007972	1000	+	.	transcript_id "STRG.62293.1"; gene_id "STRG.62293";
chr7B	StringTie	exon	206008451	206008519	1000	+	.	transcript_id "STRG.62293.1"; gene_id "STRG.62293";
chr7B	StringTie	exon	206009250	206009681	1000	+	.	transcript_id "STRG.62293.1"; gene_id "STRG.62293";
chr7B	StringTie	transcript	206005512	206009681	1000	+	.	transcript_id "STRG.62293.2"; gene_id "STRG.62293"
chr7B	StringTie	exon	206005512	206006067	1000	+	.	transcript_id "STRG.62293.2"; gene_id "STRG.62293";
chr7B	StringTie	exon	206006850	206008519	1000	+	.	transcript_id "STRG.62293.2"; gene_id "STRG.62293";
chr7B	StringTie	exon	206009250	206009681	1000	+	.	transcript_id "STRG.62293.2"; gene_id "STRG.62293";
chr7B	StringTie	transcript	206498640	206505590	1000	+	.	transcript_id "STRG.62297.1"; gene_id "STRG.62297"
chr7B	StringTie	exon	206498640	206499380	1000	+	.	transcript_id "STRG.62297.1"; gene_id "STRG.62297";
chr7B	StringTie	exon	206499473	206499535	1000	+	.	transcript_id "STRG.62297.1"; gene_id "STRG.62297";
chr7B	StringTie	exon	206499848	206499993	1000	+	.	transcript_id "STRG.62297.1"; gene_id "STRG.62297";
chr7B	StringTie	exon	206500079	206500175	1000	+	.	transcript_id "STRG.62297.1"; gene_id "STRG.62297";
chr7B	StringTie	exon	206500322	206501032	1000	+	.	transcript_id "STRG.62297.1"; gene_id "STRG.62297";
chr7B	StringTie	exon	206502483	206502528	1000	+	.	transcript_id "STRG.62297.1"; gene_id "STRG.62297";
chr7B	StringTie	exon	206502626	206502909	1000	+	.	transcript_id "STRG.62297.1"; gene_id "STRG.62297";
chr7B	StringTie	exon	206503035	206503304	1000	+	.	transcript_id "STRG.62297.1"; gene_id "STRG.62297";
chr7B	StringTie	exon	206503745	206503827	1000	+	.	transcript_id "STRG.62297.1"; gene_id "STRG.62297";
chr7B	StringTie	exon	206504719	206505590	1000	+	.	transcript_id "STRG.62297.1"; gene_id "STRG.62297";
chr7B	StringTie	transcript	206498640	206505590	1000	+	.	transcript_id "STRG.62297.2"; gene_id "STRG.62297"
chr7B	StringTie	exon	206498640	206499380	1000	+	.	transcript_id "STRG.62297.2"; gene_id "STRG.62297";
chr7B	StringTie	exon	206499473	206499535	1000	+	.	transcript_id "STRG.62297.2"; gene_id "STRG.62297";
chr7B	StringTie	exon	206499848	206499993	1000	+	.	transcript_id "STRG.62297.2"; gene_id "STRG.62297";
chr7B	StringTie	exon	206500079	206500175	1000	+	.	transcript_id "STRG.62297.2"; gene_id "STRG.62297";
chr7B	StringTie	exon	206500322	206501032	1000	+	.	transcript_id "STRG.62297.2"; gene_id "STRG.62297";
chr7B	StringTie	exon	206502483	206502528	1000	+	.	transcript_id "STRG.62297.2"; gene_id "STRG.62297";
chr7B	StringTie	exon	206502626	206502909	1000	+	.	transcript_id "STRG.62297.2"; gene_id "STRG.62297";
chr7B	StringTie	exon	206503041	206503304	1000	+	.	transcript_id "STRG.62297.2"; gene_id "STRG.62297";
chr7B	StringTie	exon	206503745	206503827	1000	+	.	transcript_id "STRG.62297.2"; gene_id "STRG.62297";
chr7B	StringTie	exon	206504719	206505590	1000	+	.	transcript_id "STRG.62297.2"; gene_id "STRG.62297";
chr7B	StringTie	transcript	206498640	206505590	1000	+	.	transcript_id "STRG.62297.3"; gene_id "STRG.62297"
chr7B	StringTie	exon	206498640	206499380	1000	+	.	transcript_id "STRG.62297.3"; gene_id "STRG.62297";
chr7B	StringTie	exon	206499473	206499535	1000	+	.	transcript_id "STRG.62297.3"; gene_id "STRG.62297";
chr7B	StringTie	exon	206499848	206499993	1000	+	.	transcript_id "STRG.62297.3"; gene_id "STRG.62297";
chr7B	StringTie	exon	206500079	206500175	1000	+	.	transcript_id "STRG.62297.3"; gene_id "STRG.62297";
chr7B	StringTie	exon	206500322	206501032	1000	+	.	transcript_id "STRG.62297.3"; gene_id "STRG.62297";
chr7B	StringTie	exon	206502483	206502909	1000	+	.	transcript_id "STRG.62297.3"; gene_id "STRG.62297";
chr7B	StringTie	exon	206503035	206503827	1000	+	.	transcript_id "STRG.62297.3"; gene_id "STRG.62297";
chr7B	StringTie	exon	206504719	206505590	1000	+	.	transcript_id "STRG.62297.3"; gene_id "STRG.62297";
chr7B	StringTie	transcript	206498640	206505590	1000	+	.	transcript_id "STRG.62297.4"; gene_id "STRG.62297"
chr7B	StringTie	exon	206498640	206499380	1000	+	.	transcript_id "STRG.62297.4"; gene_id "STRG.62297";
chr7B	StringTie	exon	206499473	206499535	1000	+	.	transcript_id "STRG.62297.4"; gene_id "STRG.62297";
chr7B	StringTie	exon	206499848	206499993	1000	+	.	transcript_id "STRG.62297.4"; gene_id "STRG.62297";
chr7B	StringTie	exon	206500079	206500175	1000	+	.	transcript_id "STRG.62297.4"; gene_id "STRG.62297";
chr7B	StringTie	exon	206500322	206501032	1000	+	.	transcript_id "STRG.62297.4"; gene_id "STRG.62297";
chr7B	StringTie	exon	206502483	206502909	1000	+	.	transcript_id "STRG.62297.4"; gene_id "STRG.62297";
chr7B	StringTie	exon	206503035	206503304	1000	+	.	transcript_id "STRG.62297.4"; gene_id "STRG.62297";
chr7B	StringTie	exon	206503745	206503827	1000	+	.	transcript_id "STRG.62297.4"; gene_id "STRG.62297";
chr7B	StringTie	exon	206504719	206505590	1000	+	.	transcript_id "STRG.62297.4"; gene_id "STRG.62297";
chr7B	StringTie	transcript	206498640	206505590	1000	+	.	transcript_id "STRG.62297.5"; gene_id "STRG.62297"
chr7B	StringTie	exon	206498640	206499380	1000	+	.	transcript_id "STRG.62297.5"; gene_id "STRG.62297";
chr7B	StringTie	exon	206499473	206499535	1000	+	.	transcript_id "STRG.62297.5"; gene_id "STRG.62297";
chr7B	StringTie	exon	206499848	206499993	1000	+	.	transcript_id "STRG.62297.5"; gene_id "STRG.62297";
chr7B	StringTie	exon	206500079	206500175	1000	+	.	transcript_id "STRG.62297.5"; gene_id "STRG.62297";
chr7B	StringTie	exon	206500322	206501032	1000	+	.	transcript_id "STRG.62297.5"; gene_id "STRG.62297";
chr7B	StringTie	exon	206502483	206502909	1000	+	.	transcript_id "STRG.62297.5"; gene_id "STRG.62297";
chr7B	StringTie	exon	206503041	206503827	1000	+	.	transcript_id "STRG.62297.5"; gene_id "STRG.62297";
chr7B	StringTie	exon	206504719	206505590	1000	+	.	transcript_id "STRG.62297.5"; gene_id "STRG.62297";
chr7B	StringTie	transcript	206498640	206505590	1000	+	.	transcript_id "STRG.62297.6"; gene_id "STRG.62297"
chr7B	StringTie	exon	206498640	206499380	1000	+	.	transcript_id "STRG.62297.6"; gene_id "STRG.62297";
chr7B	StringTie	exon	206499473	206499535	1000	+	.	transcript_id "STRG.62297.6"; gene_id "STRG.62297";
chr7B	StringTie	exon	206499848	206499993	1000	+	.	transcript_id "STRG.62297.6"; gene_id "STRG.62297";
chr7B	StringTie	exon	206500079	206500175	1000	+	.	transcript_id "STRG.62297.6"; gene_id "STRG.62297";
chr7B	StringTie	exon	206500322	206501032	1000	+	.	transcript_id "STRG.62297.6"; gene_id "STRG.62297";
chr7B	StringTie	exon	206502483	206502909	1000	+	.	transcript_id "STRG.62297.6"; gene_id "STRG.62297";
chr7B	StringTie	exon	206503041	206503304	1000	+	.	transcript_id "STRG.62297.6"; gene_id "STRG.62297";
chr7B	StringTie	exon	206503745	206503827	1000	+	.	transcript_id "STRG.62297.6"; gene_id "STRG.62297";
chr7B	StringTie	exon	206504719	206505590	1000	+	.	transcript_id "STRG.62297.6"; gene_id "STRG.62297";
chr7B	StringTie	transcript	206498640	206505590	1000	+	.	transcript_id "STRG.62297.7"; gene_id "STRG.62297"
chr7B	StringTie	exon	206498640	206499380	1000	+	.	transcript_id "STRG.62297.7"; gene_id "STRG.62297";
chr7B	StringTie	exon	206499473	206499535	1000	+	.	transcript_id "STRG.62297.7"; gene_id "STRG.62297";
chr7B	StringTie	exon	206499848	206499993	1000	+	.	transcript_id "STRG.62297.7"; gene_id "STRG.62297";
chr7B	StringTie	exon	206500079	206500175	1000	+	.	transcript_id "STRG.62297.7"; gene_id "STRG.62297";
chr7B	StringTie	exon	206500322	206501032	1000	+	.	transcript_id "STRG.62297.7"; gene_id "STRG.62297";
chr7B	StringTie	exon	206502483	206502528	1000	+	.	transcript_id "STRG.62297.7"; gene_id "STRG.62297";
chr7B	StringTie	exon	206502626	206502909	1000	+	.	transcript_id "STRG.62297.7"; gene_id "STRG.62297";
chr7B	StringTie	exon	206503035	206503827	1000	+	.	transcript_id "STRG.62297.7"; gene_id "STRG.62297";
chr7B	StringTie	exon	206504719	206505590	1000	+	.	transcript_id "STRG.62297.7"; gene_id "STRG.62297";
chr7B	StringTie	transcript	206498640	206505590	1000	+	.	transcript_id "STRG.62297.8"; gene_id "STRG.62297"
chr7B	StringTie	exon	206498640	206499380	1000	+	.	transcript_id "STRG.62297.8"; gene_id "STRG.62297";
chr7B	StringTie	exon	206499473	206499535	1000	+	.	transcript_id "STRG.62297.8"; gene_id "STRG.62297";
chr7B	StringTie	exon	206499848	206499993	1000	+	.	transcript_id "STRG.62297.8"; gene_id "STRG.62297";
chr7B	StringTie	exon	206500079	206500175	1000	+	.	transcript_id "STRG.62297.8"; gene_id "STRG.62297";
chr7B	StringTie	exon	206500322	206501032	1000	+	.	transcript_id "STRG.62297.8"; gene_id "STRG.62297";
chr7B	StringTie	exon	206502483	206502528	1000	+	.	transcript_id "STRG.62297.8"; gene_id "STRG.62297";
chr7B	StringTie	exon	206503745	206503827	1000	+	.	transcript_id "STRG.62297.8"; gene_id "STRG.62297";
chr7B	StringTie	exon	206504719	206505590	1000	+	.	transcript_id "STRG.62297.8"; gene_id "STRG.62297";
chr7B	StringTie	transcript	207443218	207450276	1000	+	.	transcript_id "STRG.62295.1"; gene_id "STRG.62295"
chr7B	StringTie	exon	207443218	207443668	1000	+	.	transcript_id "STRG.62295.1"; gene_id "STRG.62295";
chr7B	StringTie	exon	207448152	207448301	1000	+	.	transcript_id "STRG.62295.1"; gene_id "STRG.62295";
chr7B	StringTie	exon	207448762	207450276	1000	+	.	transcript_id "STRG.62295.1"; gene_id "STRG.62295";
chr7B	StringTie	transcript	207450294	207454881	1000	+	.	transcript_id "STRG.62296.1"; gene_id "STRG.62296"
chr7B	StringTie	exon	207450294	207452180	1000	+	.	transcript_id "STRG.62296.1"; gene_id "STRG.62296";
chr7B	StringTie	exon	207452351	207452500	1000	+	.	transcript_id "STRG.62296.1"; gene_id "STRG.62296";
chr7B	StringTie	exon	207453334	207454881	1000	+	.	transcript_id "STRG.62296.1"; gene_id "STRG.62296";
chr7B	StringTie	transcript	207450294	207454881	1000	+	.	transcript_id "STRG.62296.2"; gene_id "STRG.62296"
chr7B	StringTie	exon	207450294	207452500	1000	+	.	transcript_id "STRG.62296.2"; gene_id "STRG.62296";
chr7B	StringTie	exon	207453334	207454881	1000	+	.	transcript_id "STRG.62296.2"; gene_id "STRG.62296";
chr7B	StringTie	transcript	207458323	207460708	1000	-	.	transcript_id "STRG.62298.1"; gene_id "STRG.62298"
chr7B	StringTie	exon	207458323	207458788	1000	-	.	transcript_id "STRG.62298.1"; gene_id "STRG.62298";
chr7B	StringTie	exon	207458876	207459002	1000	-	.	transcript_id "STRG.62298.1"; gene_id "STRG.62298";
chr7B	StringTie	exon	207459254	207459430	1000	-	.	transcript_id "STRG.62298.1"; gene_id "STRG.62298";
chr7B	StringTie	exon	207459938	207460049	1000	-	.	transcript_id "STRG.62298.1"; gene_id "STRG.62298";
chr7B	StringTie	exon	207460137	207460708	1000	-	.	transcript_id "STRG.62298.1"; gene_id "STRG.62298";
chr7B	StringTie	transcript	207458323	207460708	1000	-	.	transcript_id "STRG.62298.2"; gene_id "STRG.62298"
chr7B	StringTie	exon	207458323	207458788	1000	-	.	transcript_id "STRG.62298.2"; gene_id "STRG.62298";
chr7B	StringTie	exon	207458876	207459002	1000	-	.	transcript_id "STRG.62298.2"; gene_id "STRG.62298";
chr7B	StringTie	exon	207459254	207459467	1000	-	.	transcript_id "STRG.62298.2"; gene_id "STRG.62298";
chr7B	StringTie	exon	207459938	207460049	1000	-	.	transcript_id "STRG.62298.2"; gene_id "STRG.62298";
chr7B	StringTie	exon	207460137	207460708	1000	-	.	transcript_id "STRG.62298.2"; gene_id "STRG.62298";
chr7B	StringTie	transcript	207729341	207733993	1000	-	.	transcript_id "STRG.62299.1"; gene_id "STRG.62299"
chr7B	StringTie	exon	207729341	207729781	1000	-	.	transcript_id "STRG.62299.1"; gene_id "STRG.62299";
chr7B	StringTie	exon	207730150	207730189	1000	-	.	transcript_id "STRG.62299.1"; gene_id "STRG.62299";
chr7B	StringTie	exon	207730276	207731337	1000	-	.	transcript_id "STRG.62299.1"; gene_id "STRG.62299";
chr7B	StringTie	exon	207731431	207731484	1000	-	.	transcript_id "STRG.62299.1"; gene_id "STRG.62299";
chr7B	StringTie	exon	207731598	207731693	1000	-	.	transcript_id "STRG.62299.1"; gene_id "STRG.62299";
chr7B	StringTie	exon	207731785	207731871	1000	-	.	transcript_id "STRG.62299.1"; gene_id "STRG.62299";
chr7B	StringTie	exon	207731951	207732031	1000	-	.	transcript_id "STRG.62299.1"; gene_id "STRG.62299";
chr7B	StringTie	exon	207732624	207732836	1000	-	.	transcript_id "STRG.62299.1"; gene_id "STRG.62299";
chr7B	StringTie	exon	207732948	207733194	1000	-	.	transcript_id "STRG.62299.1"; gene_id "STRG.62299";
chr7B	StringTie	exon	207733695	207733993	1000	-	.	transcript_id "STRG.62299.1"; gene_id "STRG.62299";
chr7B	StringTie	transcript	207976109	207980151	1000	+	.	transcript_id "STRG.62301.1"; gene_id "STRG.62301"
chr7B	StringTie	exon	207976109	207976342	1000	+	.	transcript_id "STRG.62301.1"; gene_id "STRG.62301";
chr7B	StringTie	exon	207977166	207977588	1000	+	.	transcript_id "STRG.62301.1"; gene_id "STRG.62301";
chr7B	StringTie	exon	207978391	207980151	1000	+	.	transcript_id "STRG.62301.1"; gene_id "STRG.62301";
chr7B	StringTie	transcript	208028717	208032872	1000	-	.	transcript_id "STRG.62300.1"; gene_id "STRG.62300"
chr7B	StringTie	exon	208028717	208032364	1000	-	.	transcript_id "STRG.62300.1"; gene_id "STRG.62300";
chr7B	StringTie	exon	208032503	208032872	1000	-	.	transcript_id "STRG.62300.1"; gene_id "STRG.62300";
chr7B	StringTie	transcript	208028717	208032872	1000	-	.	transcript_id "STRG.62300.2"; gene_id "STRG.62300"
chr7B	StringTie	exon	208028717	208029127	1000	-	.	transcript_id "STRG.62300.2"; gene_id "STRG.62300";
chr7B	StringTie	exon	208029768	208032364	1000	-	.	transcript_id "STRG.62300.2"; gene_id "STRG.62300";
chr7B	StringTie	exon	208032503	208032872	1000	-	.	transcript_id "STRG.62300.2"; gene_id "STRG.62300";
chr7B	StringTie	transcript	208069060	208074095	1000	-	.	transcript_id "STRG.62302.1"; gene_id "STRG.62302"
chr7B	StringTie	exon	208069060	208071263	1000	-	.	transcript_id "STRG.62302.1"; gene_id "STRG.62302";
chr7B	StringTie	exon	208073565	208074095	1000	-	.	transcript_id "STRG.62302.1"; gene_id "STRG.62302";
chr7B	StringTie	transcript	208766687	208769625	1000	+	.	transcript_id "STRG.62303.1"; gene_id "STRG.62303"
chr7B	StringTie	exon	208766687	208767420	1000	+	.	transcript_id "STRG.62303.1"; gene_id "STRG.62303";
chr7B	StringTie	exon	208767777	208769625	1000	+	.	transcript_id "STRG.62303.1"; gene_id "STRG.62303";
chr7B	StringTie	transcript	209295628	209298341	1000	+	.	transcript_id "STRG.62304.1"; gene_id "STRG.62304"
chr7B	StringTie	exon	209295628	209296299	1000	+	.	transcript_id "STRG.62304.1"; gene_id "STRG.62304";
chr7B	StringTie	exon	209296453	209297152	1000	+	.	transcript_id "STRG.62304.1"; gene_id "STRG.62304";
chr7B	StringTie	exon	209297607	209297722	1000	+	.	transcript_id "STRG.62304.1"; gene_id "STRG.62304";
chr7B	StringTie	exon	209297826	209297922	1000	+	.	transcript_id "STRG.62304.1"; gene_id "STRG.62304";
chr7B	StringTie	exon	209298011	209298341	1000	+	.	transcript_id "STRG.62304.1"; gene_id "STRG.62304";
chr7B	StringTie	transcript	209295628	209298341	1000	+	.	transcript_id "STRG.62304.2"; gene_id "STRG.62304"
chr7B	StringTie	exon	209295628	209296299	1000	+	.	transcript_id "STRG.62304.2"; gene_id "STRG.62304";
chr7B	StringTie	exon	209296453	209297722	1000	+	.	transcript_id "STRG.62304.2"; gene_id "STRG.62304";
chr7B	StringTie	exon	209297826	209297922	1000	+	.	transcript_id "STRG.62304.2"; gene_id "STRG.62304";
chr7B	StringTie	exon	209298011	209298341	1000	+	.	transcript_id "STRG.62304.2"; gene_id "STRG.62304";
chr7B	StringTie	transcript	209533965	209535836	1000	-	.	transcript_id "STRG.62305.1"; gene_id "STRG.62305"
chr7B	StringTie	exon	209533965	209534660	1000	-	.	transcript_id "STRG.62305.1"; gene_id "STRG.62305";
chr7B	StringTie	exon	209534750	209534906	1000	-	.	transcript_id "STRG.62305.1"; gene_id "STRG.62305";
chr7B	StringTie	exon	209535644	209535836	1000	-	.	transcript_id "STRG.62305.1"; gene_id "STRG.62305";
chr7B	StringTie	transcript	209589156	209595561	1000	+	.	transcript_id "STRG.62308.1"; gene_id "STRG.62308"
chr7B	StringTie	exon	209589156	209589538	1000	+	.	transcript_id "STRG.62308.1"; gene_id "STRG.62308";
chr7B	StringTie	exon	209590183	209590310	1000	+	.	transcript_id "STRG.62308.1"; gene_id "STRG.62308";
chr7B	StringTie	exon	209590422	209590493	1000	+	.	transcript_id "STRG.62308.1"; gene_id "STRG.62308";
chr7B	StringTie	exon	209590570	209590683	1000	+	.	transcript_id "STRG.62308.1"; gene_id "STRG.62308";
chr7B	StringTie	exon	209591127	209591195	1000	+	.	transcript_id "STRG.62308.1"; gene_id "STRG.62308";
chr7B	StringTie	exon	209591287	209591343	1000	+	.	transcript_id "STRG.62308.1"; gene_id "STRG.62308";
chr7B	StringTie	exon	209591933	209591986	1000	+	.	transcript_id "STRG.62308.1"; gene_id "STRG.62308";
chr7B	StringTie	exon	209592066	209592128	1000	+	.	transcript_id "STRG.62308.1"; gene_id "STRG.62308";
chr7B	StringTie	exon	209592219	209592281	1000	+	.	transcript_id "STRG.62308.1"; gene_id "STRG.62308";
chr7B	StringTie	exon	209592363	209592524	1000	+	.	transcript_id "STRG.62308.1"; gene_id "STRG.62308";
chr7B	StringTie	exon	209592614	209592769	1000	+	.	transcript_id "STRG.62308.1"; gene_id "STRG.62308";
chr7B	StringTie	exon	209594381	209594461	1000	+	.	transcript_id "STRG.62308.1"; gene_id "STRG.62308";
chr7B	StringTie	exon	209594543	209594604	1000	+	.	transcript_id "STRG.62308.1"; gene_id "STRG.62308";
chr7B	StringTie	exon	209594708	209594822	1000	+	.	transcript_id "STRG.62308.1"; gene_id "STRG.62308";
chr7B	StringTie	exon	209594981	209595561	1000	+	.	transcript_id "STRG.62308.1"; gene_id "STRG.62308";
chr7B	StringTie	transcript	209589156	209595561	1000	+	.	transcript_id "STRG.62308.2"; gene_id "STRG.62308"
chr7B	StringTie	exon	209589156	209589538	1000	+	.	transcript_id "STRG.62308.2"; gene_id "STRG.62308";
chr7B	StringTie	exon	209590183	209590310	1000	+	.	transcript_id "STRG.62308.2"; gene_id "STRG.62308";
chr7B	StringTie	exon	209590422	209590493	1000	+	.	transcript_id "STRG.62308.2"; gene_id "STRG.62308";
chr7B	StringTie	exon	209590570	209590683	1000	+	.	transcript_id "STRG.62308.2"; gene_id "STRG.62308";
chr7B	StringTie	exon	209591127	209591195	1000	+	.	transcript_id "STRG.62308.2"; gene_id "STRG.62308";
chr7B	StringTie	exon	209591287	209591343	1000	+	.	transcript_id "STRG.62308.2"; gene_id "STRG.62308";
chr7B	StringTie	exon	209591933	209591986	1000	+	.	transcript_id "STRG.62308.2"; gene_id "STRG.62308";
chr7B	StringTie	exon	209592066	209592128	1000	+	.	transcript_id "STRG.62308.2"; gene_id "STRG.62308";
chr7B	StringTie	exon	209592219	209592281	1000	+	.	transcript_id "STRG.62308.2"; gene_id "STRG.62308";
chr7B	StringTie	exon	209592363	209592524	1000	+	.	transcript_id "STRG.62308.2"; gene_id "STRG.62308";
chr7B	StringTie	exon	209592614	209592769	1000	+	.	transcript_id "STRG.62308.2"; gene_id "STRG.62308";
chr7B	StringTie	exon	209594708	209594822	1000	+	.	transcript_id "STRG.62308.2"; gene_id "STRG.62308";
chr7B	StringTie	exon	209594981	209595561	1000	+	.	transcript_id "STRG.62308.2"; gene_id "STRG.62308";
chr7B	StringTie	transcript	209595960	209599421	1000	+	.	transcript_id "STRG.62307.1"; gene_id "STRG.62307"
chr7B	StringTie	exon	209595960	209596889	1000	+	.	transcript_id "STRG.62307.1"; gene_id "STRG.62307";
chr7B	StringTie	exon	209597003	209597088	1000	+	.	transcript_id "STRG.62307.1"; gene_id "STRG.62307";
chr7B	StringTie	exon	209597887	209598552	1000	+	.	transcript_id "STRG.62307.1"; gene_id "STRG.62307";
chr7B	StringTie	exon	209598657	209599421	1000	+	.	transcript_id "STRG.62307.1"; gene_id "STRG.62307";
chr7B	StringTie	transcript	209595960	209599421	1000	+	.	transcript_id "STRG.62307.2"; gene_id "STRG.62307"
chr7B	StringTie	exon	209595960	209596889	1000	+	.	transcript_id "STRG.62307.2"; gene_id "STRG.62307";
chr7B	StringTie	exon	209597003	209597088	1000	+	.	transcript_id "STRG.62307.2"; gene_id "STRG.62307";
chr7B	StringTie	exon	209597887	209597950	1000	+	.	transcript_id "STRG.62307.2"; gene_id "STRG.62307";
chr7B	StringTie	exon	209598319	209598552	1000	+	.	transcript_id "STRG.62307.2"; gene_id "STRG.62307";
chr7B	StringTie	exon	209598657	209599421	1000	+	.	transcript_id "STRG.62307.2"; gene_id "STRG.62307";
chr7B	StringTie	transcript	209595960	209599421	1000	+	.	transcript_id "STRG.62307.3"; gene_id "STRG.62307"
chr7B	StringTie	exon	209595960	209596889	1000	+	.	transcript_id "STRG.62307.3"; gene_id "STRG.62307";
chr7B	StringTie	exon	209597003	209598552	1000	+	.	transcript_id "STRG.62307.3"; gene_id "STRG.62307";
chr7B	StringTie	exon	209598657	209599421	1000	+	.	transcript_id "STRG.62307.3"; gene_id "STRG.62307";
chr7B	StringTie	transcript	209600487	209602932	1000	-	.	transcript_id "STRG.62306.1"; gene_id "STRG.62306"
chr7B	StringTie	exon	209600487	209602932	1000	-	.	transcript_id "STRG.62306.1"; gene_id "STRG.62306";
chr7B	StringTie	transcript	209600487	209602932	1000	-	.	transcript_id "STRG.62306.2"; gene_id "STRG.62306"
chr7B	StringTie	exon	209600487	209601381	1000	-	.	transcript_id "STRG.62306.2"; gene_id "STRG.62306";
chr7B	StringTie	exon	209601518	209602932	1000	-	.	transcript_id "STRG.62306.2"; gene_id "STRG.62306";
chr7B	StringTie	transcript	209653074	209660017	1000	-	.	transcript_id "STRG.62311.1"; gene_id "STRG.62311"
chr7B	StringTie	exon	209653074	209653575	1000	-	.	transcript_id "STRG.62311.1"; gene_id "STRG.62311";
chr7B	StringTie	exon	209654273	209654347	1000	-	.	transcript_id "STRG.62311.1"; gene_id "STRG.62311";
chr7B	StringTie	exon	209654507	209654837	1000	-	.	transcript_id "STRG.62311.1"; gene_id "STRG.62311";
chr7B	StringTie	exon	209654925	209654997	1000	-	.	transcript_id "STRG.62311.1"; gene_id "STRG.62311";
chr7B	StringTie	exon	209655706	209655885	1000	-	.	transcript_id "STRG.62311.1"; gene_id "STRG.62311";
chr7B	StringTie	exon	209656004	209656254	1000	-	.	transcript_id "STRG.62311.1"; gene_id "STRG.62311";
chr7B	StringTie	exon	209656335	209656439	1000	-	.	transcript_id "STRG.62311.1"; gene_id "STRG.62311";
chr7B	StringTie	exon	209656541	209656591	1000	-	.	transcript_id "STRG.62311.1"; gene_id "STRG.62311";
chr7B	StringTie	exon	209656681	209656830	1000	-	.	transcript_id "STRG.62311.1"; gene_id "STRG.62311";
chr7B	StringTie	exon	209656930	209657029	1000	-	.	transcript_id "STRG.62311.1"; gene_id "STRG.62311";
chr7B	StringTie	exon	209657118	209657204	1000	-	.	transcript_id "STRG.62311.1"; gene_id "STRG.62311";
chr7B	StringTie	exon	209657359	209658040	1000	-	.	transcript_id "STRG.62311.1"; gene_id "STRG.62311";
chr7B	StringTie	exon	209658483	209658575	1000	-	.	transcript_id "STRG.62311.1"; gene_id "STRG.62311";
chr7B	StringTie	exon	209659775	209660017	1000	-	.	transcript_id "STRG.62311.1"; gene_id "STRG.62311";
chr7B	StringTie	transcript	209653074	209660017	1000	-	.	transcript_id "STRG.62311.2"; gene_id "STRG.62311"
chr7B	StringTie	exon	209653074	209653575	1000	-	.	transcript_id "STRG.62311.2"; gene_id "STRG.62311";
chr7B	StringTie	exon	209654273	209654347	1000	-	.	transcript_id "STRG.62311.2"; gene_id "STRG.62311";
chr7B	StringTie	exon	209654507	209654837	1000	-	.	transcript_id "STRG.62311.2"; gene_id "STRG.62311";
chr7B	StringTie	exon	209654925	209654997	1000	-	.	transcript_id "STRG.62311.2"; gene_id "STRG.62311";
chr7B	StringTie	exon	209655706	209655885	1000	-	.	transcript_id "STRG.62311.2"; gene_id "STRG.62311";
chr7B	StringTie	exon	209656004	209656251	1000	-	.	transcript_id "STRG.62311.2"; gene_id "STRG.62311";
chr7B	StringTie	exon	209656335	209656439	1000	-	.	transcript_id "STRG.62311.2"; gene_id "STRG.62311";
chr7B	StringTie	exon	209656541	209656591	1000	-	.	transcript_id "STRG.62311.2"; gene_id "STRG.62311";
chr7B	StringTie	exon	209656681	209656830	1000	-	.	transcript_id "STRG.62311.2"; gene_id "STRG.62311";
chr7B	StringTie	exon	209656930	209657029	1000	-	.	transcript_id "STRG.62311.2"; gene_id "STRG.62311";
chr7B	StringTie	exon	209657118	209657204	1000	-	.	transcript_id "STRG.62311.2"; gene_id "STRG.62311";
chr7B	StringTie	exon	209657359	209658040	1000	-	.	transcript_id "STRG.62311.2"; gene_id "STRG.62311";
chr7B	StringTie	exon	209658483	209658575	1000	-	.	transcript_id "STRG.62311.2"; gene_id "STRG.62311";
chr7B	StringTie	exon	209659775	209660017	1000	-	.	transcript_id "STRG.62311.2"; gene_id "STRG.62311";
chr7B	StringTie	transcript	209653074	209660017	1000	-	.	transcript_id "STRG.62311.3"; gene_id "STRG.62311"
chr7B	StringTie	exon	209653074	209653575	1000	-	.	transcript_id "STRG.62311.3"; gene_id "STRG.62311";
chr7B	StringTie	exon	209654507	209654837	1000	-	.	transcript_id "STRG.62311.3"; gene_id "STRG.62311";
chr7B	StringTie	exon	209654925	209654997	1000	-	.	transcript_id "STRG.62311.3"; gene_id "STRG.62311";
chr7B	StringTie	exon	209655706	209655885	1000	-	.	transcript_id "STRG.62311.3"; gene_id "STRG.62311";
chr7B	StringTie	exon	209656004	209656254	1000	-	.	transcript_id "STRG.62311.3"; gene_id "STRG.62311";
chr7B	StringTie	exon	209656335	209656439	1000	-	.	transcript_id "STRG.62311.3"; gene_id "STRG.62311";
chr7B	StringTie	exon	209656541	209656591	1000	-	.	transcript_id "STRG.62311.3"; gene_id "STRG.62311";
chr7B	StringTie	exon	209656681	209656830	1000	-	.	transcript_id "STRG.62311.3"; gene_id "STRG.62311";
chr7B	StringTie	exon	209656930	209657029	1000	-	.	transcript_id "STRG.62311.3"; gene_id "STRG.62311";
chr7B	StringTie	exon	209657118	209657204	1000	-	.	transcript_id "STRG.62311.3"; gene_id "STRG.62311";
chr7B	StringTie	exon	209657359	209658040	1000	-	.	transcript_id "STRG.62311.3"; gene_id "STRG.62311";
chr7B	StringTie	exon	209658483	209658575	1000	-	.	transcript_id "STRG.62311.3"; gene_id "STRG.62311";
chr7B	StringTie	exon	209659775	209660017	1000	-	.	transcript_id "STRG.62311.3"; gene_id "STRG.62311";
chr7B	StringTie	transcript	209653074	209660017	1000	-	.	transcript_id "STRG.62311.4"; gene_id "STRG.62311"
chr7B	StringTie	exon	209653074	209653575	1000	-	.	transcript_id "STRG.62311.4"; gene_id "STRG.62311";
chr7B	StringTie	exon	209654507	209654837	1000	-	.	transcript_id "STRG.62311.4"; gene_id "STRG.62311";
chr7B	StringTie	exon	209654925	209654997	1000	-	.	transcript_id "STRG.62311.4"; gene_id "STRG.62311";
chr7B	StringTie	exon	209655706	209655885	1000	-	.	transcript_id "STRG.62311.4"; gene_id "STRG.62311";
chr7B	StringTie	exon	209656004	209656251	1000	-	.	transcript_id "STRG.62311.4"; gene_id "STRG.62311";
chr7B	StringTie	exon	209656335	209656439	1000	-	.	transcript_id "STRG.62311.4"; gene_id "STRG.62311";
chr7B	StringTie	exon	209656541	209656591	1000	-	.	transcript_id "STRG.62311.4"; gene_id "STRG.62311";
chr7B	StringTie	exon	209656681	209656830	1000	-	.	transcript_id "STRG.62311.4"; gene_id "STRG.62311";
chr7B	StringTie	exon	209656930	209657029	1000	-	.	transcript_id "STRG.62311.4"; gene_id "STRG.62311";
chr7B	StringTie	exon	209657118	209657204	1000	-	.	transcript_id "STRG.62311.4"; gene_id "STRG.62311";
chr7B	StringTie	exon	209657359	209658040	1000	-	.	transcript_id "STRG.62311.4"; gene_id "STRG.62311";
chr7B	StringTie	exon	209658483	209658575	1000	-	.	transcript_id "STRG.62311.4"; gene_id "STRG.62311";
chr7B	StringTie	exon	209659775	209660017	1000	-	.	transcript_id "STRG.62311.4"; gene_id "STRG.62311";
chr7B	StringTie	transcript	209653074	209660017	1000	-	.	transcript_id "STRG.62311.5"; gene_id "STRG.62311"
chr7B	StringTie	exon	209653074	209653575	1000	-	.	transcript_id "STRG.62311.5"; gene_id "STRG.62311";
chr7B	StringTie	exon	209654273	209654347	1000	-	.	transcript_id "STRG.62311.5"; gene_id "STRG.62311";
chr7B	StringTie	exon	209654507	209654837	1000	-	.	transcript_id "STRG.62311.5"; gene_id "STRG.62311";
chr7B	StringTie	exon	209654925	209654997	1000	-	.	transcript_id "STRG.62311.5"; gene_id "STRG.62311";
chr7B	StringTie	exon	209655706	209655885	1000	-	.	transcript_id "STRG.62311.5"; gene_id "STRG.62311";
chr7B	StringTie	exon	209656004	209656254	1000	-	.	transcript_id "STRG.62311.5"; gene_id "STRG.62311";
chr7B	StringTie	exon	209656335	209656439	1000	-	.	transcript_id "STRG.62311.5"; gene_id "STRG.62311";
chr7B	StringTie	exon	209656541	209656591	1000	-	.	transcript_id "STRG.62311.5"; gene_id "STRG.62311";
chr7B	StringTie	exon	209656681	209656830	1000	-	.	transcript_id "STRG.62311.5"; gene_id "STRG.62311";
chr7B	StringTie	exon	209656930	209657029	1000	-	.	transcript_id "STRG.62311.5"; gene_id "STRG.62311";
chr7B	StringTie	exon	209657118	209657279	1000	-	.	transcript_id "STRG.62311.5"; gene_id "STRG.62311";
chr7B	StringTie	exon	209657359	209658040	1000	-	.	transcript_id "STRG.62311.5"; gene_id "STRG.62311";
chr7B	StringTie	exon	209658483	209658575	1000	-	.	transcript_id "STRG.62311.5"; gene_id "STRG.62311";
chr7B	StringTie	exon	209659775	209660017	1000	-	.	transcript_id "STRG.62311.5"; gene_id "STRG.62311";
chr7B	StringTie	transcript	209655830	209660017	1000	-	.	transcript_id "STRG.62311.10"; gene_id "STRG.62311"
chr7B	StringTie	exon	209655830	209655885	1000	-	.	transcript_id "STRG.62311.10"; gene_id "STRG.62311";
chr7B	StringTie	exon	209656004	209656254	1000	-	.	transcript_id "STRG.62311.10"; gene_id "STRG.62311";
chr7B	StringTie	exon	209656335	209656439	1000	-	.	transcript_id "STRG.62311.10"; gene_id "STRG.62311";
chr7B	StringTie	exon	209656541	209656591	1000	-	.	transcript_id "STRG.62311.10"; gene_id "STRG.62311";
chr7B	StringTie	exon	209656681	209656830	1000	-	.	transcript_id "STRG.62311.10"; gene_id "STRG.62311";
chr7B	StringTie	exon	209656930	209657029	1000	-	.	transcript_id "STRG.62311.10"; gene_id "STRG.62311";
chr7B	StringTie	exon	209657118	209657231	1000	-	.	transcript_id "STRG.62311.10"; gene_id "STRG.62311";
chr7B	StringTie	exon	209657359	209658040	1000	-	.	transcript_id "STRG.62311.10"; gene_id "STRG.62311";
chr7B	StringTie	exon	209658483	209658575	1000	-	.	transcript_id "STRG.62311.10"; gene_id "STRG.62311";
chr7B	StringTie	exon	209659775	209660017	1000	-	.	transcript_id "STRG.62311.10"; gene_id "STRG.62311";
chr7B	StringTie	transcript	209655830	209660017	1000	-	.	transcript_id "STRG.62311.11"; gene_id "STRG.62311"
chr7B	StringTie	exon	209655830	209655885	1000	-	.	transcript_id "STRG.62311.11"; gene_id "STRG.62311";
chr7B	StringTie	exon	209656004	209656251	1000	-	.	transcript_id "STRG.62311.11"; gene_id "STRG.62311";
chr7B	StringTie	exon	209656335	209656439	1000	-	.	transcript_id "STRG.62311.11"; gene_id "STRG.62311";
chr7B	StringTie	exon	209656541	209656591	1000	-	.	transcript_id "STRG.62311.11"; gene_id "STRG.62311";
chr7B	StringTie	exon	209656681	209656830	1000	-	.	transcript_id "STRG.62311.11"; gene_id "STRG.62311";
chr7B	StringTie	exon	209656930	209657029	1000	-	.	transcript_id "STRG.62311.11"; gene_id "STRG.62311";
chr7B	StringTie	exon	209657118	209657231	1000	-	.	transcript_id "STRG.62311.11"; gene_id "STRG.62311";
chr7B	StringTie	exon	209657359	209658040	1000	-	.	transcript_id "STRG.62311.11"; gene_id "STRG.62311";
chr7B	StringTie	exon	209658483	209658575	1000	-	.	transcript_id "STRG.62311.11"; gene_id "STRG.62311";
chr7B	StringTie	exon	209659775	209660017	1000	-	.	transcript_id "STRG.62311.11"; gene_id "STRG.62311";
chr7B	StringTie	transcript	209655830	209660017	1000	-	.	transcript_id "STRG.62311.12"; gene_id "STRG.62311"
chr7B	StringTie	exon	209655830	209655885	1000	-	.	transcript_id "STRG.62311.12"; gene_id "STRG.62311";
chr7B	StringTie	exon	209656004	209656254	1000	-	.	transcript_id "STRG.62311.12"; gene_id "STRG.62311";
chr7B	StringTie	exon	209656335	209656439	1000	-	.	transcript_id "STRG.62311.12"; gene_id "STRG.62311";
chr7B	StringTie	exon	209656541	209656591	1000	-	.	transcript_id "STRG.62311.12"; gene_id "STRG.62311";
chr7B	StringTie	exon	209656681	209656830	1000	-	.	transcript_id "STRG.62311.12"; gene_id "STRG.62311";
chr7B	StringTie	exon	209657359	209658040	1000	-	.	transcript_id "STRG.62311.12"; gene_id "STRG.62311";
chr7B	StringTie	exon	209658483	209658575	1000	-	.	transcript_id "STRG.62311.12"; gene_id "STRG.62311";
chr7B	StringTie	exon	209659775	209660017	1000	-	.	transcript_id "STRG.62311.12"; gene_id "STRG.62311";
chr7B	StringTie	transcript	209655830	209660017	1000	-	.	transcript_id "STRG.62311.6"; gene_id "STRG.62311"
chr7B	StringTie	exon	209655830	209655885	1000	-	.	transcript_id "STRG.62311.6"; gene_id "STRG.62311";
chr7B	StringTie	exon	209656004	209656254	1000	-	.	transcript_id "STRG.62311.6"; gene_id "STRG.62311";
chr7B	StringTie	exon	209656335	209656439	1000	-	.	transcript_id "STRG.62311.6"; gene_id "STRG.62311";
chr7B	StringTie	exon	209656541	209656591	1000	-	.	transcript_id "STRG.62311.6"; gene_id "STRG.62311";
chr7B	StringTie	exon	209656681	209656830	1000	-	.	transcript_id "STRG.62311.6"; gene_id "STRG.62311";
chr7B	StringTie	exon	209656930	209657029	1000	-	.	transcript_id "STRG.62311.6"; gene_id "STRG.62311";
chr7B	StringTie	exon	209657118	209657204	1000	-	.	transcript_id "STRG.62311.6"; gene_id "STRG.62311";
chr7B	StringTie	exon	209657359	209658040	1000	-	.	transcript_id "STRG.62311.6"; gene_id "STRG.62311";
chr7B	StringTie	exon	209658483	209658575	1000	-	.	transcript_id "STRG.62311.6"; gene_id "STRG.62311";
chr7B	StringTie	exon	209659775	209660017	1000	-	.	transcript_id "STRG.62311.6"; gene_id "STRG.62311";
chr7B	StringTie	transcript	209655830	209660017	1000	-	.	transcript_id "STRG.62311.7"; gene_id "STRG.62311"
chr7B	StringTie	exon	209655830	209655885	1000	-	.	transcript_id "STRG.62311.7"; gene_id "STRG.62311";
chr7B	StringTie	exon	209656004	209656251	1000	-	.	transcript_id "STRG.62311.7"; gene_id "STRG.62311";
chr7B	StringTie	exon	209656335	209656439	1000	-	.	transcript_id "STRG.62311.7"; gene_id "STRG.62311";
chr7B	StringTie	exon	209656541	209656591	1000	-	.	transcript_id "STRG.62311.7"; gene_id "STRG.62311";
chr7B	StringTie	exon	209656681	209656830	1000	-	.	transcript_id "STRG.62311.7"; gene_id "STRG.62311";
chr7B	StringTie	exon	209656930	209657029	1000	-	.	transcript_id "STRG.62311.7"; gene_id "STRG.62311";
chr7B	StringTie	exon	209657118	209657204	1000	-	.	transcript_id "STRG.62311.7"; gene_id "STRG.62311";
chr7B	StringTie	exon	209657359	209658040	1000	-	.	transcript_id "STRG.62311.7"; gene_id "STRG.62311";
chr7B	StringTie	exon	209658483	209658575	1000	-	.	transcript_id "STRG.62311.7"; gene_id "STRG.62311";
chr7B	StringTie	exon	209659775	209660017	1000	-	.	transcript_id "STRG.62311.7"; gene_id "STRG.62311";
chr7B	StringTie	transcript	209655830	209660017	1000	-	.	transcript_id "STRG.62311.8"; gene_id "STRG.62311"
chr7B	StringTie	exon	209655830	209655885	1000	-	.	transcript_id "STRG.62311.8"; gene_id "STRG.62311";
chr7B	StringTie	exon	209656004	209656254	1000	-	.	transcript_id "STRG.62311.8"; gene_id "STRG.62311";
chr7B	StringTie	exon	209656335	209656439	1000	-	.	transcript_id "STRG.62311.8"; gene_id "STRG.62311";
chr7B	StringTie	exon	209656541	209656591	1000	-	.	transcript_id "STRG.62311.8"; gene_id "STRG.62311";
chr7B	StringTie	exon	209656681	209656830	1000	-	.	transcript_id "STRG.62311.8"; gene_id "STRG.62311";
chr7B	StringTie	exon	209656930	209657029	1000	-	.	transcript_id "STRG.62311.8"; gene_id "STRG.62311";
chr7B	StringTie	exon	209657118	209657279	1000	-	.	transcript_id "STRG.62311.8"; gene_id "STRG.62311";
chr7B	StringTie	exon	209657359	209658040	1000	-	.	transcript_id "STRG.62311.8"; gene_id "STRG.62311";
chr7B	StringTie	exon	209658483	209658575	1000	-	.	transcript_id "STRG.62311.8"; gene_id "STRG.62311";
chr7B	StringTie	exon	209659775	209660017	1000	-	.	transcript_id "STRG.62311.8"; gene_id "STRG.62311";
chr7B	StringTie	transcript	209655830	209660017	1000	-	.	transcript_id "STRG.62311.9"; gene_id "STRG.62311"
chr7B	StringTie	exon	209655830	209655885	1000	-	.	transcript_id "STRG.62311.9"; gene_id "STRG.62311";
chr7B	StringTie	exon	209656004	209656251	1000	-	.	transcript_id "STRG.62311.9"; gene_id "STRG.62311";
chr7B	StringTie	exon	209656335	209656439	1000	-	.	transcript_id "STRG.62311.9"; gene_id "STRG.62311";
chr7B	StringTie	exon	209656541	209656591	1000	-	.	transcript_id "STRG.62311.9"; gene_id "STRG.62311";
chr7B	StringTie	exon	209656681	209656830	1000	-	.	transcript_id "STRG.62311.9"; gene_id "STRG.62311";
chr7B	StringTie	exon	209656930	209657029	1000	-	.	transcript_id "STRG.62311.9"; gene_id "STRG.62311";
chr7B	StringTie	exon	209657118	209657279	1000	-	.	transcript_id "STRG.62311.9"; gene_id "STRG.62311";
chr7B	StringTie	exon	209657359	209658040	1000	-	.	transcript_id "STRG.62311.9"; gene_id "STRG.62311";
chr7B	StringTie	exon	209658483	209658575	1000	-	.	transcript_id "STRG.62311.9"; gene_id "STRG.62311";
chr7B	StringTie	exon	209659775	209660017	1000	-	.	transcript_id "STRG.62311.9"; gene_id "STRG.62311";
chr7B	StringTie	transcript	209661406	209664267	1000	+	.	transcript_id "STRG.62309.1"; gene_id "STRG.62309"
chr7B	StringTie	exon	209661406	209661902	1000	+	.	transcript_id "STRG.62309.1"; gene_id "STRG.62309";
chr7B	StringTie	exon	209663191	209663277	1000	+	.	transcript_id "STRG.62309.1"; gene_id "STRG.62309";
chr7B	StringTie	exon	209663376	209663522	1000	+	.	transcript_id "STRG.62309.1"; gene_id "STRG.62309";
chr7B	StringTie	exon	209663622	209663714	1000	+	.	transcript_id "STRG.62309.1"; gene_id "STRG.62309";
chr7B	StringTie	exon	209663873	209664267	1000	+	.	transcript_id "STRG.62309.1"; gene_id "STRG.62309";
chr7B	StringTie	transcript	209664233	209668202	1000	-	.	transcript_id "STRG.62310.1"; gene_id "STRG.62310"
chr7B	StringTie	exon	209664233	209665626	1000	-	.	transcript_id "STRG.62310.1"; gene_id "STRG.62310";
chr7B	StringTie	exon	209667333	209667640	1000	-	.	transcript_id "STRG.62310.1"; gene_id "STRG.62310";
chr7B	StringTie	exon	209668023	209668202	1000	-	.	transcript_id "STRG.62310.1"; gene_id "STRG.62310";
chr7B	StringTie	transcript	209981816	209987167	1000	-	.	transcript_id "STRG.62312.1"; gene_id "STRG.62312"
chr7B	StringTie	exon	209981816	209982359	1000	-	.	transcript_id "STRG.62312.1"; gene_id "STRG.62312";
chr7B	StringTie	exon	209982774	209984695	1000	-	.	transcript_id "STRG.62312.1"; gene_id "STRG.62312";
chr7B	StringTie	exon	209985060	209985236	1000	-	.	transcript_id "STRG.62312.1"; gene_id "STRG.62312";
chr7B	StringTie	exon	209985944	209986047	1000	-	.	transcript_id "STRG.62312.1"; gene_id "STRG.62312";
chr7B	StringTie	exon	209986478	209987167	1000	-	.	transcript_id "STRG.62312.1"; gene_id "STRG.62312";
chr7B	StringTie	transcript	210009638	210014741	1000	+	.	transcript_id "STRG.62313.13"; gene_id "STRG.62313"
chr7B	StringTie	exon	210009638	210010051	1000	+	.	transcript_id "STRG.62313.13"; gene_id "STRG.62313";
chr7B	StringTie	exon	210010139	210010235	1000	+	.	transcript_id "STRG.62313.13"; gene_id "STRG.62313";
chr7B	StringTie	exon	210010336	210010545	1000	+	.	transcript_id "STRG.62313.13"; gene_id "STRG.62313";
chr7B	StringTie	exon	210011724	210011881	1000	+	.	transcript_id "STRG.62313.13"; gene_id "STRG.62313";
chr7B	StringTie	exon	210012979	210013219	1000	+	.	transcript_id "STRG.62313.13"; gene_id "STRG.62313";
chr7B	StringTie	exon	210013755	210013871	1000	+	.	transcript_id "STRG.62313.13"; gene_id "STRG.62313";
chr7B	StringTie	exon	210014237	210014741	1000	+	.	transcript_id "STRG.62313.13"; gene_id "STRG.62313";
chr7B	StringTie	transcript	210009638	210014741	1000	+	.	transcript_id "STRG.62313.14"; gene_id "STRG.62313"
chr7B	StringTie	exon	210009638	210010051	1000	+	.	transcript_id "STRG.62313.14"; gene_id "STRG.62313";
chr7B	StringTie	exon	210010139	210010235	1000	+	.	transcript_id "STRG.62313.14"; gene_id "STRG.62313";
chr7B	StringTie	exon	210010336	210010545	1000	+	.	transcript_id "STRG.62313.14"; gene_id "STRG.62313";
chr7B	StringTie	exon	210011724	210013099	1000	+	.	transcript_id "STRG.62313.14"; gene_id "STRG.62313";
chr7B	StringTie	exon	210013184	210013871	1000	+	.	transcript_id "STRG.62313.14"; gene_id "STRG.62313";
chr7B	StringTie	exon	210014237	210014741	1000	+	.	transcript_id "STRG.62313.14"; gene_id "STRG.62313";
chr7B	StringTie	transcript	210009638	210014741	1000	+	.	transcript_id "STRG.62313.15"; gene_id "STRG.62313"
chr7B	StringTie	exon	210009638	210010051	1000	+	.	transcript_id "STRG.62313.15"; gene_id "STRG.62313";
chr7B	StringTie	exon	210010139	210010235	1000	+	.	transcript_id "STRG.62313.15"; gene_id "STRG.62313";
chr7B	StringTie	exon	210010336	210010545	1000	+	.	transcript_id "STRG.62313.15"; gene_id "STRG.62313";
chr7B	StringTie	exon	210011724	210011881	1000	+	.	transcript_id "STRG.62313.15"; gene_id "STRG.62313";
chr7B	StringTie	exon	210011981	210012052	1000	+	.	transcript_id "STRG.62313.15"; gene_id "STRG.62313";
chr7B	StringTie	exon	210012979	210013099	1000	+	.	transcript_id "STRG.62313.15"; gene_id "STRG.62313";
chr7B	StringTie	exon	210013184	210013219	1000	+	.	transcript_id "STRG.62313.15"; gene_id "STRG.62313";
chr7B	StringTie	exon	210013755	210013871	1000	+	.	transcript_id "STRG.62313.15"; gene_id "STRG.62313";
chr7B	StringTie	exon	210014237	210014741	1000	+	.	transcript_id "STRG.62313.15"; gene_id "STRG.62313";
chr7B	StringTie	transcript	210009638	210014741	1000	+	.	transcript_id "STRG.62313.5"; gene_id "STRG.62313"
chr7B	StringTie	exon	210009638	210010051	1000	+	.	transcript_id "STRG.62313.5"; gene_id "STRG.62313";
chr7B	StringTie	exon	210010139	210010235	1000	+	.	transcript_id "STRG.62313.5"; gene_id "STRG.62313";
chr7B	StringTie	exon	210010336	210010545	1000	+	.	transcript_id "STRG.62313.5"; gene_id "STRG.62313";
chr7B	StringTie	exon	210011724	210013871	1000	+	.	transcript_id "STRG.62313.5"; gene_id "STRG.62313";
chr7B	StringTie	exon	210014237	210014741	1000	+	.	transcript_id "STRG.62313.5"; gene_id "STRG.62313";
chr7B	StringTie	transcript	210009638	210014741	1000	+	.	transcript_id "STRG.62313.9"; gene_id "STRG.62313"
chr7B	StringTie	exon	210009638	210010051	1000	+	.	transcript_id "STRG.62313.9"; gene_id "STRG.62313";
chr7B	StringTie	exon	210010139	210010235	1000	+	.	transcript_id "STRG.62313.9"; gene_id "STRG.62313";
chr7B	StringTie	exon	210010336	210010545	1000	+	.	transcript_id "STRG.62313.9"; gene_id "STRG.62313";
chr7B	StringTie	exon	210011724	210013099	1000	+	.	transcript_id "STRG.62313.9"; gene_id "STRG.62313";
chr7B	StringTie	exon	210013755	210013871	1000	+	.	transcript_id "STRG.62313.9"; gene_id "STRG.62313";
chr7B	StringTie	exon	210014237	210014741	1000	+	.	transcript_id "STRG.62313.9"; gene_id "STRG.62313";
chr7B	StringTie	transcript	210009638	210015257	1000	+	.	transcript_id "STRG.62313.1"; gene_id "STRG.62313"
chr7B	StringTie	exon	210009638	210010051	1000	+	.	transcript_id "STRG.62313.1"; gene_id "STRG.62313";
chr7B	StringTie	exon	210010139	210010235	1000	+	.	transcript_id "STRG.62313.1"; gene_id "STRG.62313";
chr7B	StringTie	exon	210010336	210010545	1000	+	.	transcript_id "STRG.62313.1"; gene_id "STRG.62313";
chr7B	StringTie	exon	210011724	210011881	1000	+	.	transcript_id "STRG.62313.1"; gene_id "STRG.62313";
chr7B	StringTie	exon	210011981	210012052	1000	+	.	transcript_id "STRG.62313.1"; gene_id "STRG.62313";
chr7B	StringTie	exon	210012979	210013099	1000	+	.	transcript_id "STRG.62313.1"; gene_id "STRG.62313";
chr7B	StringTie	exon	210013755	210013871	1000	+	.	transcript_id "STRG.62313.1"; gene_id "STRG.62313";
chr7B	StringTie	exon	210014742	210015257	1000	+	.	transcript_id "STRG.62313.1"; gene_id "STRG.62313";
chr7B	StringTie	transcript	210009638	210015257	1000	+	.	transcript_id "STRG.62313.10"; gene_id "STRG.62313"
chr7B	StringTie	exon	210009638	210010051	1000	+	.	transcript_id "STRG.62313.10"; gene_id "STRG.62313";
chr7B	StringTie	exon	210010139	210010235	1000	+	.	transcript_id "STRG.62313.10"; gene_id "STRG.62313";
chr7B	StringTie	exon	210010336	210010545	1000	+	.	transcript_id "STRG.62313.10"; gene_id "STRG.62313";
chr7B	StringTie	exon	210011724	210013099	1000	+	.	transcript_id "STRG.62313.10"; gene_id "STRG.62313";
chr7B	StringTie	exon	210013184	210013219	1000	+	.	transcript_id "STRG.62313.10"; gene_id "STRG.62313";
chr7B	StringTie	exon	210013755	210013871	1000	+	.	transcript_id "STRG.62313.10"; gene_id "STRG.62313";
chr7B	StringTie	exon	210014742	210015257	1000	+	.	transcript_id "STRG.62313.10"; gene_id "STRG.62313";
chr7B	StringTie	transcript	210009638	210015257	1000	+	.	transcript_id "STRG.62313.11"; gene_id "STRG.62313"
chr7B	StringTie	exon	210009638	210010051	1000	+	.	transcript_id "STRG.62313.11"; gene_id "STRG.62313";
chr7B	StringTie	exon	210010139	210010235	1000	+	.	transcript_id "STRG.62313.11"; gene_id "STRG.62313";
chr7B	StringTie	exon	210010336	210010545	1000	+	.	transcript_id "STRG.62313.11"; gene_id "STRG.62313";
chr7B	StringTie	exon	210011724	210011881	1000	+	.	transcript_id "STRG.62313.11"; gene_id "STRG.62313";
chr7B	StringTie	exon	210011981	210012052	1000	+	.	transcript_id "STRG.62313.11"; gene_id "STRG.62313";
chr7B	StringTie	exon	210012979	210013871	1000	+	.	transcript_id "STRG.62313.11"; gene_id "STRG.62313";
chr7B	StringTie	exon	210014742	210015257	1000	+	.	transcript_id "STRG.62313.11"; gene_id "STRG.62313";
chr7B	StringTie	transcript	210009638	210015257	1000	+	.	transcript_id "STRG.62313.12"; gene_id "STRG.62313"
chr7B	StringTie	exon	210009638	210010051	1000	+	.	transcript_id "STRG.62313.12"; gene_id "STRG.62313";
chr7B	StringTie	exon	210010139	210010235	1000	+	.	transcript_id "STRG.62313.12"; gene_id "STRG.62313";
chr7B	StringTie	exon	210010336	210010545	1000	+	.	transcript_id "STRG.62313.12"; gene_id "STRG.62313";
chr7B	StringTie	exon	210011724	210011881	1000	+	.	transcript_id "STRG.62313.12"; gene_id "STRG.62313";
chr7B	StringTie	exon	210012979	210013146	1000	+	.	transcript_id "STRG.62313.12"; gene_id "STRG.62313";
chr7B	StringTie	exon	210013755	210015257	1000	+	.	transcript_id "STRG.62313.12"; gene_id "STRG.62313";
chr7B	StringTie	transcript	210009638	210015257	1000	+	.	transcript_id "STRG.62313.2"; gene_id "STRG.62313"
chr7B	StringTie	exon	210009638	210010051	1000	+	.	transcript_id "STRG.62313.2"; gene_id "STRG.62313";
chr7B	StringTie	exon	210010139	210010235	1000	+	.	transcript_id "STRG.62313.2"; gene_id "STRG.62313";
chr7B	StringTie	exon	210010336	210010545	1000	+	.	transcript_id "STRG.62313.2"; gene_id "STRG.62313";
chr7B	StringTie	exon	210011724	210011881	1000	+	.	transcript_id "STRG.62313.2"; gene_id "STRG.62313";
chr7B	StringTie	exon	210012979	210013099	1000	+	.	transcript_id "STRG.62313.2"; gene_id "STRG.62313";
chr7B	StringTie	exon	210013755	210013871	1000	+	.	transcript_id "STRG.62313.2"; gene_id "STRG.62313";
chr7B	StringTie	exon	210014742	210015257	1000	+	.	transcript_id "STRG.62313.2"; gene_id "STRG.62313";
chr7B	StringTie	transcript	210009638	210015257	1000	+	.	transcript_id "STRG.62313.3"; gene_id "STRG.62313"
chr7B	StringTie	exon	210009638	210010051	1000	+	.	transcript_id "STRG.62313.3"; gene_id "STRG.62313";
chr7B	StringTie	exon	210010139	210010235	1000	+	.	transcript_id "STRG.62313.3"; gene_id "STRG.62313";
chr7B	StringTie	exon	210010336	210010545	1000	+	.	transcript_id "STRG.62313.3"; gene_id "STRG.62313";
chr7B	StringTie	exon	210011724	210011881	1000	+	.	transcript_id "STRG.62313.3"; gene_id "STRG.62313";
chr7B	StringTie	exon	210012979	210013146	1000	+	.	transcript_id "STRG.62313.3"; gene_id "STRG.62313";
chr7B	StringTie	exon	210013755	210013871	1000	+	.	transcript_id "STRG.62313.3"; gene_id "STRG.62313";
chr7B	StringTie	exon	210014742	210015257	1000	+	.	transcript_id "STRG.62313.3"; gene_id "STRG.62313";
chr7B	StringTie	transcript	210009638	210015257	1000	+	.	transcript_id "STRG.62313.4"; gene_id "STRG.62313"
chr7B	StringTie	exon	210009638	210010051	1000	+	.	transcript_id "STRG.62313.4"; gene_id "STRG.62313";
chr7B	StringTie	exon	210010139	210010235	1000	+	.	transcript_id "STRG.62313.4"; gene_id "STRG.62313";
chr7B	StringTie	exon	210010336	210010545	1000	+	.	transcript_id "STRG.62313.4"; gene_id "STRG.62313";
chr7B	StringTie	exon	210011724	210015257	1000	+	.	transcript_id "STRG.62313.4"; gene_id "STRG.62313";
chr7B	StringTie	transcript	210009638	210015257	1000	+	.	transcript_id "STRG.62313.6"; gene_id "STRG.62313"
chr7B	StringTie	exon	210009638	210010051	1000	+	.	transcript_id "STRG.62313.6"; gene_id "STRG.62313";
chr7B	StringTie	exon	210010139	210010235	1000	+	.	transcript_id "STRG.62313.6"; gene_id "STRG.62313";
chr7B	StringTie	exon	210010336	210010545	1000	+	.	transcript_id "STRG.62313.6"; gene_id "STRG.62313";
chr7B	StringTie	exon	210011724	210013871	1000	+	.	transcript_id "STRG.62313.6"; gene_id "STRG.62313";
chr7B	StringTie	exon	210014742	210015257	1000	+	.	transcript_id "STRG.62313.6"; gene_id "STRG.62313";
chr7B	StringTie	transcript	210009638	210015257	1000	+	.	transcript_id "STRG.62313.7"; gene_id "STRG.62313"
chr7B	StringTie	exon	210009638	210010051	1000	+	.	transcript_id "STRG.62313.7"; gene_id "STRG.62313";
chr7B	StringTie	exon	210010139	210010235	1000	+	.	transcript_id "STRG.62313.7"; gene_id "STRG.62313";
chr7B	StringTie	exon	210010336	210010545	1000	+	.	transcript_id "STRG.62313.7"; gene_id "STRG.62313";
chr7B	StringTie	exon	210011724	210013099	1000	+	.	transcript_id "STRG.62313.7"; gene_id "STRG.62313";
chr7B	StringTie	exon	210013755	210013871	1000	+	.	transcript_id "STRG.62313.7"; gene_id "STRG.62313";
chr7B	StringTie	exon	210014742	210015257	1000	+	.	transcript_id "STRG.62313.7"; gene_id "STRG.62313";
chr7B	StringTie	transcript	210009638	210015257	1000	+	.	transcript_id "STRG.62313.8"; gene_id "STRG.62313"
chr7B	StringTie	exon	210009638	210010051	1000	+	.	transcript_id "STRG.62313.8"; gene_id "STRG.62313";
chr7B	StringTie	exon	210010139	210010235	1000	+	.	transcript_id "STRG.62313.8"; gene_id "STRG.62313";
chr7B	StringTie	exon	210010336	210010545	1000	+	.	transcript_id "STRG.62313.8"; gene_id "STRG.62313";
chr7B	StringTie	exon	210011724	210012052	1000	+	.	transcript_id "STRG.62313.8"; gene_id "STRG.62313";
chr7B	StringTie	exon	210012979	210013099	1000	+	.	transcript_id "STRG.62313.8"; gene_id "STRG.62313";
chr7B	StringTie	exon	210013755	210013871	1000	+	.	transcript_id "STRG.62313.8"; gene_id "STRG.62313";
chr7B	StringTie	exon	210014742	210015257	1000	+	.	transcript_id "STRG.62313.8"; gene_id "STRG.62313";
chr7B	StringTie	transcript	210316248	210319000	1000	-	.	transcript_id "STRG.62315.1"; gene_id "STRG.62315"
chr7B	StringTie	exon	210316248	210316574	1000	-	.	transcript_id "STRG.62315.1"; gene_id "STRG.62315";
chr7B	StringTie	exon	210316765	210317165	1000	-	.	transcript_id "STRG.62315.1"; gene_id "STRG.62315";
chr7B	StringTie	exon	210317275	210317371	1000	-	.	transcript_id "STRG.62315.1"; gene_id "STRG.62315";
chr7B	StringTie	exon	210317494	210317739	1000	-	.	transcript_id "STRG.62315.1"; gene_id "STRG.62315";
chr7B	StringTie	exon	210318515	210318706	1000	-	.	transcript_id "STRG.62315.1"; gene_id "STRG.62315";
chr7B	StringTie	exon	210318798	210319000	1000	-	.	transcript_id "STRG.62315.1"; gene_id "STRG.62315";
chr7B	StringTie	transcript	210316248	210319000	1000	-	.	transcript_id "STRG.62315.4"; gene_id "STRG.62315"
chr7B	StringTie	exon	210316248	210316574	1000	-	.	transcript_id "STRG.62315.4"; gene_id "STRG.62315";
chr7B	StringTie	exon	210316765	210317165	1000	-	.	transcript_id "STRG.62315.4"; gene_id "STRG.62315";
chr7B	StringTie	exon	210317275	210317739	1000	-	.	transcript_id "STRG.62315.4"; gene_id "STRG.62315";
chr7B	StringTie	exon	210318515	210318706	1000	-	.	transcript_id "STRG.62315.4"; gene_id "STRG.62315";
chr7B	StringTie	exon	210318798	210319000	1000	-	.	transcript_id "STRG.62315.4"; gene_id "STRG.62315";
chr7B	StringTie	transcript	210316248	210320502	1000	-	.	transcript_id "STRG.62315.2"; gene_id "STRG.62315"
chr7B	StringTie	exon	210316248	210316574	1000	-	.	transcript_id "STRG.62315.2"; gene_id "STRG.62315";
chr7B	StringTie	exon	210316765	210317165	1000	-	.	transcript_id "STRG.62315.2"; gene_id "STRG.62315";
chr7B	StringTie	exon	210317275	210317371	1000	-	.	transcript_id "STRG.62315.2"; gene_id "STRG.62315";
chr7B	StringTie	exon	210317494	210317739	1000	-	.	transcript_id "STRG.62315.2"; gene_id "STRG.62315";
chr7B	StringTie	exon	210318515	210318706	1000	-	.	transcript_id "STRG.62315.2"; gene_id "STRG.62315";
chr7B	StringTie	exon	210319837	210320502	1000	-	.	transcript_id "STRG.62315.2"; gene_id "STRG.62315";
chr7B	StringTie	transcript	210316248	210320502	1000	-	.	transcript_id "STRG.62315.3"; gene_id "STRG.62315"
chr7B	StringTie	exon	210316248	210316574	1000	-	.	transcript_id "STRG.62315.3"; gene_id "STRG.62315";
chr7B	StringTie	exon	210316765	210317165	1000	-	.	transcript_id "STRG.62315.3"; gene_id "STRG.62315";
chr7B	StringTie	exon	210317275	210317739	1000	-	.	transcript_id "STRG.62315.3"; gene_id "STRG.62315";
chr7B	StringTie	exon	210318515	210318706	1000	-	.	transcript_id "STRG.62315.3"; gene_id "STRG.62315";
chr7B	StringTie	exon	210319837	210320502	1000	-	.	transcript_id "STRG.62315.3"; gene_id "STRG.62315";
chr7B	StringTie	transcript	210520679	210523547	1000	+	.	transcript_id "STRG.62314.1"; gene_id "STRG.62314"
chr7B	StringTie	exon	210520679	210521123	1000	+	.	transcript_id "STRG.62314.1"; gene_id "STRG.62314";
chr7B	StringTie	exon	210522164	210522277	1000	+	.	transcript_id "STRG.62314.1"; gene_id "STRG.62314";
chr7B	StringTie	exon	210522364	210522432	1000	+	.	transcript_id "STRG.62314.1"; gene_id "STRG.62314";
chr7B	StringTie	exon	210522534	210522680	1000	+	.	transcript_id "STRG.62314.1"; gene_id "STRG.62314";
chr7B	StringTie	exon	210522758	210522788	1000	+	.	transcript_id "STRG.62314.1"; gene_id "STRG.62314";
chr7B	StringTie	exon	210522872	210522950	1000	+	.	transcript_id "STRG.62314.1"; gene_id "STRG.62314";
chr7B	StringTie	exon	210523086	210523216	1000	+	.	transcript_id "STRG.62314.1"; gene_id "STRG.62314";
chr7B	StringTie	exon	210523311	210523547	1000	+	.	transcript_id "STRG.62314.1"; gene_id "STRG.62314";
chr7B	StringTie	transcript	210520679	210523547	1000	+	.	transcript_id "STRG.62314.2"; gene_id "STRG.62314"
chr7B	StringTie	exon	210520679	210521123	1000	+	.	transcript_id "STRG.62314.2"; gene_id "STRG.62314";
chr7B	StringTie	exon	210522164	210522277	1000	+	.	transcript_id "STRG.62314.2"; gene_id "STRG.62314";
chr7B	StringTie	exon	210522364	210522432	1000	+	.	transcript_id "STRG.62314.2"; gene_id "STRG.62314";
chr7B	StringTie	exon	210522534	210522680	1000	+	.	transcript_id "STRG.62314.2"; gene_id "STRG.62314";
chr7B	StringTie	exon	210522758	210522950	1000	+	.	transcript_id "STRG.62314.2"; gene_id "STRG.62314";
chr7B	StringTie	exon	210523086	210523216	1000	+	.	transcript_id "STRG.62314.2"; gene_id "STRG.62314";
chr7B	StringTie	exon	210523311	210523547	1000	+	.	transcript_id "STRG.62314.2"; gene_id "STRG.62314";
chr7B	StringTie	transcript	210524264	210527536	1000	+	.	transcript_id "STRG.62316.1"; gene_id "STRG.62316"
chr7B	StringTie	exon	210524264	210524549	1000	+	.	transcript_id "STRG.62316.1"; gene_id "STRG.62316";
chr7B	StringTie	exon	210525025	210525231	1000	+	.	transcript_id "STRG.62316.1"; gene_id "STRG.62316";
chr7B	StringTie	exon	210525315	210525417	1000	+	.	transcript_id "STRG.62316.1"; gene_id "STRG.62316";
chr7B	StringTie	exon	210525510	210525589	1000	+	.	transcript_id "STRG.62316.1"; gene_id "STRG.62316";
chr7B	StringTie	exon	210525679	210525756	1000	+	.	transcript_id "STRG.62316.1"; gene_id "STRG.62316";
chr7B	StringTie	exon	210526281	210526372	1000	+	.	transcript_id "STRG.62316.1"; gene_id "STRG.62316";
chr7B	StringTie	exon	210526528	210526639	1000	+	.	transcript_id "STRG.62316.1"; gene_id "STRG.62316";
chr7B	StringTie	exon	210526761	210526886	1000	+	.	transcript_id "STRG.62316.1"; gene_id "STRG.62316";
chr7B	StringTie	exon	210526986	210527536	1000	+	.	transcript_id "STRG.62316.1"; gene_id "STRG.62316";
chr7B	StringTie	transcript	210524264	210527536	1000	+	.	transcript_id "STRG.62316.2"; gene_id "STRG.62316"
chr7B	StringTie	exon	210524264	210524549	1000	+	.	transcript_id "STRG.62316.2"; gene_id "STRG.62316";
chr7B	StringTie	exon	210525031	210525231	1000	+	.	transcript_id "STRG.62316.2"; gene_id "STRG.62316";
chr7B	StringTie	exon	210525315	210525417	1000	+	.	transcript_id "STRG.62316.2"; gene_id "STRG.62316";
chr7B	StringTie	exon	210525510	210525589	1000	+	.	transcript_id "STRG.62316.2"; gene_id "STRG.62316";
chr7B	StringTie	exon	210525679	210525756	1000	+	.	transcript_id "STRG.62316.2"; gene_id "STRG.62316";
chr7B	StringTie	exon	210526281	210526372	1000	+	.	transcript_id "STRG.62316.2"; gene_id "STRG.62316";
chr7B	StringTie	exon	210526528	210526639	1000	+	.	transcript_id "STRG.62316.2"; gene_id "STRG.62316";
chr7B	StringTie	exon	210526761	210526886	1000	+	.	transcript_id "STRG.62316.2"; gene_id "STRG.62316";
chr7B	StringTie	exon	210526986	210527536	1000	+	.	transcript_id "STRG.62316.2"; gene_id "STRG.62316";
chr7B	StringTie	transcript	210779482	210789519	1000	+	.	transcript_id "STRG.62317.1"; gene_id "STRG.62317"
chr7B	StringTie	exon	210779482	210779880	1000	+	.	transcript_id "STRG.62317.1"; gene_id "STRG.62317";
chr7B	StringTie	exon	210780452	210780501	1000	+	.	transcript_id "STRG.62317.1"; gene_id "STRG.62317";
chr7B	StringTie	exon	210781294	210781348	1000	+	.	transcript_id "STRG.62317.1"; gene_id "STRG.62317";
chr7B	StringTie	exon	210786275	210786349	1000	+	.	transcript_id "STRG.62317.1"; gene_id "STRG.62317";
chr7B	StringTie	exon	210786498	210786572	1000	+	.	transcript_id "STRG.62317.1"; gene_id "STRG.62317";
chr7B	StringTie	exon	210786670	210786717	1000	+	.	transcript_id "STRG.62317.1"; gene_id "STRG.62317";
chr7B	StringTie	exon	210786830	210786898	1000	+	.	transcript_id "STRG.62317.1"; gene_id "STRG.62317";
chr7B	StringTie	exon	210786979	210787749	1000	+	.	transcript_id "STRG.62317.1"; gene_id "STRG.62317";
chr7B	StringTie	exon	210787836	210787884	1000	+	.	transcript_id "STRG.62317.1"; gene_id "STRG.62317";
chr7B	StringTie	exon	210787980	210788194	1000	+	.	transcript_id "STRG.62317.1"; gene_id "STRG.62317";
chr7B	StringTie	exon	210788262	210788492	1000	+	.	transcript_id "STRG.62317.1"; gene_id "STRG.62317";
chr7B	StringTie	exon	210789078	210789519	1000	+	.	transcript_id "STRG.62317.1"; gene_id "STRG.62317";
chr7B	StringTie	transcript	210790936	210804388	1000	+	.	transcript_id "STRG.62322.1"; gene_id "STRG.62322"
chr7B	StringTie	exon	210790936	210791096	1000	+	.	transcript_id "STRG.62322.1"; gene_id "STRG.62322";
chr7B	StringTie	exon	210791182	210791433	1000	+	.	transcript_id "STRG.62322.1"; gene_id "STRG.62322";
chr7B	StringTie	exon	210792099	210792215	1000	+	.	transcript_id "STRG.62322.1"; gene_id "STRG.62322";
chr7B	StringTie	exon	210792298	210792340	1000	+	.	transcript_id "STRG.62322.1"; gene_id "STRG.62322";
chr7B	StringTie	exon	210792852	210792967	1000	+	.	transcript_id "STRG.62322.1"; gene_id "STRG.62322";
chr7B	StringTie	exon	210793055	210793186	1000	+	.	transcript_id "STRG.62322.1"; gene_id "STRG.62322";
chr7B	StringTie	exon	210793583	210793672	1000	+	.	transcript_id "STRG.62322.1"; gene_id "STRG.62322";
chr7B	StringTie	exon	210793821	210793890	1000	+	.	transcript_id "STRG.62322.1"; gene_id "STRG.62322";
chr7B	StringTie	exon	210793991	210794061	1000	+	.	transcript_id "STRG.62322.1"; gene_id "STRG.62322";
chr7B	StringTie	exon	210794146	210794229	1000	+	.	transcript_id "STRG.62322.1"; gene_id "STRG.62322";
chr7B	StringTie	exon	210794312	210794389	1000	+	.	transcript_id "STRG.62322.1"; gene_id "STRG.62322";
chr7B	StringTie	exon	210794501	210794572	1000	+	.	transcript_id "STRG.62322.1"; gene_id "STRG.62322";
chr7B	StringTie	exon	210794783	210794866	1000	+	.	transcript_id "STRG.62322.1"; gene_id "STRG.62322";
chr7B	StringTie	exon	210794941	210795023	1000	+	.	transcript_id "STRG.62322.1"; gene_id "STRG.62322";
chr7B	StringTie	exon	210795091	210795199	1000	+	.	transcript_id "STRG.62322.1"; gene_id "STRG.62322";
chr7B	StringTie	exon	210795287	210795342	1000	+	.	transcript_id "STRG.62322.1"; gene_id "STRG.62322";
chr7B	StringTie	exon	210795415	210795457	1000	+	.	transcript_id "STRG.62322.1"; gene_id "STRG.62322";
chr7B	StringTie	exon	210795534	210795617	1000	+	.	transcript_id "STRG.62322.1"; gene_id "STRG.62322";
chr7B	StringTie	exon	210795955	210796092	1000	+	.	transcript_id "STRG.62322.1"; gene_id "STRG.62322";
chr7B	StringTie	exon	210797085	210797150	1000	+	.	transcript_id "STRG.62322.1"; gene_id "STRG.62322";
chr7B	StringTie	exon	210797234	210797329	1000	+	.	transcript_id "STRG.62322.1"; gene_id "STRG.62322";
chr7B	StringTie	exon	210798000	210798110	1000	+	.	transcript_id "STRG.62322.1"; gene_id "STRG.62322";
chr7B	StringTie	exon	210798178	210798342	1000	+	.	transcript_id "STRG.62322.1"; gene_id "STRG.62322";
chr7B	StringTie	exon	210798816	210798875	1000	+	.	transcript_id "STRG.62322.1"; gene_id "STRG.62322";
chr7B	StringTie	exon	210799335	210799499	1000	+	.	transcript_id "STRG.62322.1"; gene_id "STRG.62322";
chr7B	StringTie	exon	210799729	210799845	1000	+	.	transcript_id "STRG.62322.1"; gene_id "STRG.62322";
chr7B	StringTie	exon	210799947	210800045	1000	+	.	transcript_id "STRG.62322.1"; gene_id "STRG.62322";
chr7B	StringTie	exon	210800511	210800648	1000	+	.	transcript_id "STRG.62322.1"; gene_id "STRG.62322";
chr7B	StringTie	exon	210800815	210800915	1000	+	.	transcript_id "STRG.62322.1"; gene_id "STRG.62322";
chr7B	StringTie	exon	210801024	210801069	1000	+	.	transcript_id "STRG.62322.1"; gene_id "STRG.62322";
chr7B	StringTie	exon	210801161	210801295	1000	+	.	transcript_id "STRG.62322.1"; gene_id "STRG.62322";
chr7B	StringTie	exon	210802297	210802404	1000	+	.	transcript_id "STRG.62322.1"; gene_id "STRG.62322";
chr7B	StringTie	exon	210802491	210802582	1000	+	.	transcript_id "STRG.62322.1"; gene_id "STRG.62322";
chr7B	StringTie	exon	210802872	210802963	1000	+	.	transcript_id "STRG.62322.1"; gene_id "STRG.62322";
chr7B	StringTie	exon	210803050	210804388	1000	+	.	transcript_id "STRG.62322.1"; gene_id "STRG.62322";
chr7B	StringTie	transcript	210882790	210884466	1000	-	.	transcript_id "STRG.62318.1"; gene_id "STRG.62318"
chr7B	StringTie	exon	210882790	210883357	1000	-	.	transcript_id "STRG.62318.1"; gene_id "STRG.62318";
chr7B	StringTie	exon	210883876	210884466	1000	-	.	transcript_id "STRG.62318.1"; gene_id "STRG.62318";
chr7B	StringTie	transcript	211803093	211807025	1000	-	.	transcript_id "STRG.62319.1"; gene_id "STRG.62319"
chr7B	StringTie	exon	211803093	211806509	1000	-	.	transcript_id "STRG.62319.1"; gene_id "STRG.62319";
chr7B	StringTie	exon	211806598	211807025	1000	-	.	transcript_id "STRG.62319.1"; gene_id "STRG.62319";
chr7B	StringTie	transcript	211916670	211919389	1000	-	.	transcript_id "STRG.62320.1"; gene_id "STRG.62320"
chr7B	StringTie	exon	211916670	211917131	1000	-	.	transcript_id "STRG.62320.1"; gene_id "STRG.62320";
chr7B	StringTie	exon	211917987	211918100	1000	-	.	transcript_id "STRG.62320.1"; gene_id "STRG.62320";
chr7B	StringTie	exon	211918201	211919389	1000	-	.	transcript_id "STRG.62320.1"; gene_id "STRG.62320";
chr7B	StringTie	transcript	211940132	211943632	1000	+	.	transcript_id "STRG.62321.1"; gene_id "STRG.62321"
chr7B	StringTie	exon	211940132	211942523	1000	+	.	transcript_id "STRG.62321.1"; gene_id "STRG.62321";
chr7B	StringTie	exon	211942889	211943632	1000	+	.	transcript_id "STRG.62321.1"; gene_id "STRG.62321";
chr7B	StringTie	transcript	211940132	211944092	1000	+	.	transcript_id "STRG.62321.2"; gene_id "STRG.62321"
chr7B	StringTie	exon	211940132	211940517	1000	+	.	transcript_id "STRG.62321.2"; gene_id "STRG.62321";
chr7B	StringTie	exon	211941932	211942205	1000	+	.	transcript_id "STRG.62321.2"; gene_id "STRG.62321";
chr7B	StringTie	exon	211942426	211942523	1000	+	.	transcript_id "STRG.62321.2"; gene_id "STRG.62321";
chr7B	StringTie	exon	211942889	211943001	1000	+	.	transcript_id "STRG.62321.2"; gene_id "STRG.62321";
chr7B	StringTie	exon	211943633	211944092	1000	+	.	transcript_id "STRG.62321.2"; gene_id "STRG.62321";
chr7B	StringTie	transcript	211940132	211944092	1000	+	.	transcript_id "STRG.62321.3"; gene_id "STRG.62321"
chr7B	StringTie	exon	211940132	211940517	1000	+	.	transcript_id "STRG.62321.3"; gene_id "STRG.62321";
chr7B	StringTie	exon	211942426	211942523	1000	+	.	transcript_id "STRG.62321.3"; gene_id "STRG.62321";
chr7B	StringTie	exon	211942889	211944092	1000	+	.	transcript_id "STRG.62321.3"; gene_id "STRG.62321";
chr7B	StringTie	transcript	211940132	211944092	1000	+	.	transcript_id "STRG.62321.4"; gene_id "STRG.62321"
chr7B	StringTie	exon	211940132	211940517	1000	+	.	transcript_id "STRG.62321.4"; gene_id "STRG.62321";
chr7B	StringTie	exon	211942426	211942523	1000	+	.	transcript_id "STRG.62321.4"; gene_id "STRG.62321";
chr7B	StringTie	exon	211942889	211943001	1000	+	.	transcript_id "STRG.62321.4"; gene_id "STRG.62321";
chr7B	StringTie	exon	211943633	211944092	1000	+	.	transcript_id "STRG.62321.4"; gene_id "STRG.62321";
chr7B	StringTie	transcript	212181652	212184701	1000	-	.	transcript_id "STRG.62323.1"; gene_id "STRG.62323"
chr7B	StringTie	exon	212181652	212182197	1000	-	.	transcript_id "STRG.62323.1"; gene_id "STRG.62323";
chr7B	StringTie	exon	212183856	212184701	1000	-	.	transcript_id "STRG.62323.1"; gene_id "STRG.62323";
chr7B	StringTie	transcript	212512779	212538686	1000	-	.	transcript_id "STRG.62324.1"; gene_id "STRG.62324"
chr7B	StringTie	exon	212512779	212513269	1000	-	.	transcript_id "STRG.62324.1"; gene_id "STRG.62324";
chr7B	StringTie	exon	212513625	212513756	1000	-	.	transcript_id "STRG.62324.1"; gene_id "STRG.62324";
chr7B	StringTie	exon	212513945	212514093	1000	-	.	transcript_id "STRG.62324.1"; gene_id "STRG.62324";
chr7B	StringTie	exon	212514233	212514319	1000	-	.	transcript_id "STRG.62324.1"; gene_id "STRG.62324";
chr7B	StringTie	exon	212537255	212537337	1000	-	.	transcript_id "STRG.62324.1"; gene_id "STRG.62324";
chr7B	StringTie	exon	212538307	212538686	1000	-	.	transcript_id "STRG.62324.1"; gene_id "STRG.62324";
chr7B	StringTie	transcript	212512779	212538686	1000	-	.	transcript_id "STRG.62324.2"; gene_id "STRG.62324"
chr7B	StringTie	exon	212512779	212513269	1000	-	.	transcript_id "STRG.62324.2"; gene_id "STRG.62324";
chr7B	StringTie	exon	212513625	212513756	1000	-	.	transcript_id "STRG.62324.2"; gene_id "STRG.62324";
chr7B	StringTie	exon	212513945	212514093	1000	-	.	transcript_id "STRG.62324.2"; gene_id "STRG.62324";
chr7B	StringTie	exon	212514233	212514319	1000	-	.	transcript_id "STRG.62324.2"; gene_id "STRG.62324";
chr7B	StringTie	exon	212533156	212533279	1000	-	.	transcript_id "STRG.62324.2"; gene_id "STRG.62324";
chr7B	StringTie	exon	212537255	212537337	1000	-	.	transcript_id "STRG.62324.2"; gene_id "STRG.62324";
chr7B	StringTie	exon	212538307	212538686	1000	-	.	transcript_id "STRG.62324.2"; gene_id "STRG.62324";
chr7B	StringTie	transcript	213114795	213123491	1000	+	.	transcript_id "STRG.62325.1"; gene_id "STRG.62325"
chr7B	StringTie	exon	213114795	213116069	1000	+	.	transcript_id "STRG.62325.1"; gene_id "STRG.62325";
chr7B	StringTie	exon	213117182	213117434	1000	+	.	transcript_id "STRG.62325.1"; gene_id "STRG.62325";
chr7B	StringTie	exon	213117528	213118332	1000	+	.	transcript_id "STRG.62325.1"; gene_id "STRG.62325";
chr7B	StringTie	exon	213119727	213119851	1000	+	.	transcript_id "STRG.62325.1"; gene_id "STRG.62325";
chr7B	StringTie	exon	213119963	213120047	1000	+	.	transcript_id "STRG.62325.1"; gene_id "STRG.62325";
chr7B	StringTie	exon	213120681	213120834	1000	+	.	transcript_id "STRG.62325.1"; gene_id "STRG.62325";
chr7B	StringTie	exon	213120928	213120965	1000	+	.	transcript_id "STRG.62325.1"; gene_id "STRG.62325";
chr7B	StringTie	exon	213121064	213121331	1000	+	.	transcript_id "STRG.62325.1"; gene_id "STRG.62325";
chr7B	StringTie	exon	213121467	213121590	1000	+	.	transcript_id "STRG.62325.1"; gene_id "STRG.62325";
chr7B	StringTie	exon	213121706	213122066	1000	+	.	transcript_id "STRG.62325.1"; gene_id "STRG.62325";
chr7B	StringTie	exon	213122748	213123491	1000	+	.	transcript_id "STRG.62325.1"; gene_id "STRG.62325";
chr7B	StringTie	transcript	213170921	213174001	1000	-	.	transcript_id "STRG.62326.1"; gene_id "STRG.62326"
chr7B	StringTie	exon	213170921	213171562	1000	-	.	transcript_id "STRG.62326.1"; gene_id "STRG.62326";
chr7B	StringTie	exon	213171697	213171951	1000	-	.	transcript_id "STRG.62326.1"; gene_id "STRG.62326";
chr7B	StringTie	exon	213173118	213174001	1000	-	.	transcript_id "STRG.62326.1"; gene_id "STRG.62326";
chr7B	StringTie	transcript	213370058	213371567	1000	+	.	transcript_id "STRG.62327.1"; gene_id "STRG.62327"
chr7B	StringTie	exon	213370058	213371567	1000	+	.	transcript_id "STRG.62327.1"; gene_id "STRG.62327";
chr7B	StringTie	transcript	213515704	213518218	1000	+	.	transcript_id "STRG.62328.1"; gene_id "STRG.62328"
chr7B	StringTie	exon	213515704	213515760	1000	+	.	transcript_id "STRG.62328.1"; gene_id "STRG.62328";
chr7B	StringTie	exon	213515862	213515958	1000	+	.	transcript_id "STRG.62328.1"; gene_id "STRG.62328";
chr7B	StringTie	exon	213517482	213517663	1000	+	.	transcript_id "STRG.62328.1"; gene_id "STRG.62328";
chr7B	StringTie	exon	213517847	213518218	1000	+	.	transcript_id "STRG.62328.1"; gene_id "STRG.62328";
chr7B	StringTie	transcript	213515704	213518218	1000	+	.	transcript_id "STRG.62328.2"; gene_id "STRG.62328"
chr7B	StringTie	exon	213515704	213515958	1000	+	.	transcript_id "STRG.62328.2"; gene_id "STRG.62328";
chr7B	StringTie	exon	213517482	213517663	1000	+	.	transcript_id "STRG.62328.2"; gene_id "STRG.62328";
chr7B	StringTie	exon	213517847	213518218	1000	+	.	transcript_id "STRG.62328.2"; gene_id "STRG.62328";
chr7B	StringTie	transcript	213515704	213518218	1000	+	.	transcript_id "STRG.62328.3"; gene_id "STRG.62328"
chr7B	StringTie	exon	213515704	213515760	1000	+	.	transcript_id "STRG.62328.3"; gene_id "STRG.62328";
chr7B	StringTie	exon	213515862	213515958	1000	+	.	transcript_id "STRG.62328.3"; gene_id "STRG.62328";
chr7B	StringTie	exon	213517482	213518218	1000	+	.	transcript_id "STRG.62328.3"; gene_id "STRG.62328";
chr7B	StringTie	transcript	213831565	213834550	1000	+	.	transcript_id "STRG.62329.1"; gene_id "STRG.62329"
chr7B	StringTie	exon	213831565	213832114	1000	+	.	transcript_id "STRG.62329.1"; gene_id "STRG.62329";
chr7B	StringTie	exon	213834013	213834550	1000	+	.	transcript_id "STRG.62329.1"; gene_id "STRG.62329";
chr7B	StringTie	transcript	214126255	214128497	1000	-	.	transcript_id "STRG.62330.1"; gene_id "STRG.62330"
chr7B	StringTie	exon	214126255	214126678	1000	-	.	transcript_id "STRG.62330.1"; gene_id "STRG.62330";
chr7B	StringTie	exon	214128213	214128497	1000	-	.	transcript_id "STRG.62330.1"; gene_id "STRG.62330";
chr7B	StringTie	transcript	214126255	214128497	1000	-	.	transcript_id "STRG.62330.2"; gene_id "STRG.62330"
chr7B	StringTie	exon	214126255	214126678	1000	-	.	transcript_id "STRG.62330.2"; gene_id "STRG.62330";
chr7B	StringTie	exon	214126939	214127176	1000	-	.	transcript_id "STRG.62330.2"; gene_id "STRG.62330";
chr7B	StringTie	exon	214128213	214128497	1000	-	.	transcript_id "STRG.62330.2"; gene_id "STRG.62330";
chr7B	StringTie	transcript	214126255	214128497	1000	-	.	transcript_id "STRG.62330.3"; gene_id "STRG.62330"
chr7B	StringTie	exon	214126255	214126678	1000	-	.	transcript_id "STRG.62330.3"; gene_id "STRG.62330";
chr7B	StringTie	exon	214127439	214128497	1000	-	.	transcript_id "STRG.62330.3"; gene_id "STRG.62330";
chr7B	StringTie	transcript	214266155	214269084	1000	-	.	transcript_id "STRG.62331.1"; gene_id "STRG.62331"
chr7B	StringTie	exon	214266155	214266458	1000	-	.	transcript_id "STRG.62331.1"; gene_id "STRG.62331";
chr7B	StringTie	exon	214266732	214266913	1000	-	.	transcript_id "STRG.62331.1"; gene_id "STRG.62331";
chr7B	StringTie	exon	214268807	214268903	1000	-	.	transcript_id "STRG.62331.1"; gene_id "STRG.62331";
chr7B	StringTie	exon	214269003	214269084	1000	-	.	transcript_id "STRG.62331.1"; gene_id "STRG.62331";
chr7B	StringTie	transcript	214269190	214272883	1000	+	.	transcript_id "STRG.62332.1"; gene_id "STRG.62332"
chr7B	StringTie	exon	214269190	214272883	1000	+	.	transcript_id "STRG.62332.1"; gene_id "STRG.62332";
chr7B	StringTie	transcript	214269190	214272883	1000	+	.	transcript_id "STRG.62332.2"; gene_id "STRG.62332"
chr7B	StringTie	exon	214269190	214270729	1000	+	.	transcript_id "STRG.62332.2"; gene_id "STRG.62332";
chr7B	StringTie	exon	214270896	214272883	1000	+	.	transcript_id "STRG.62332.2"; gene_id "STRG.62332";
chr7B	StringTie	transcript	214269190	214272883	1000	+	.	transcript_id "STRG.62332.3"; gene_id "STRG.62332"
chr7B	StringTie	exon	214269190	214270729	1000	+	.	transcript_id "STRG.62332.3"; gene_id "STRG.62332";
chr7B	StringTie	exon	214272100	214272883	1000	+	.	transcript_id "STRG.62332.3"; gene_id "STRG.62332";
chr7B	StringTie	transcript	214722644	214727275	1000	+	.	transcript_id "STRG.62333.1"; gene_id "STRG.62333"
chr7B	StringTie	exon	214722644	214722963	1000	+	.	transcript_id "STRG.62333.1"; gene_id "STRG.62333";
chr7B	StringTie	exon	214724068	214724154	1000	+	.	transcript_id "STRG.62333.1"; gene_id "STRG.62333";
chr7B	StringTie	exon	214724643	214724903	1000	+	.	transcript_id "STRG.62333.1"; gene_id "STRG.62333";
chr7B	StringTie	exon	214724986	214725060	1000	+	.	transcript_id "STRG.62333.1"; gene_id "STRG.62333";
chr7B	StringTie	exon	214725165	214725245	1000	+	.	transcript_id "STRG.62333.1"; gene_id "STRG.62333";
chr7B	StringTie	exon	214725323	214725517	1000	+	.	transcript_id "STRG.62333.1"; gene_id "STRG.62333";
chr7B	StringTie	exon	214725632	214725721	1000	+	.	transcript_id "STRG.62333.1"; gene_id "STRG.62333";
chr7B	StringTie	exon	214725850	214726022	1000	+	.	transcript_id "STRG.62333.1"; gene_id "STRG.62333";
chr7B	StringTie	exon	214726112	214726234	1000	+	.	transcript_id "STRG.62333.1"; gene_id "STRG.62333";
chr7B	StringTie	exon	214726351	214726497	1000	+	.	transcript_id "STRG.62333.1"; gene_id "STRG.62333";
chr7B	StringTie	exon	214726584	214726711	1000	+	.	transcript_id "STRG.62333.1"; gene_id "STRG.62333";
chr7B	StringTie	exon	214726812	214726929	1000	+	.	transcript_id "STRG.62333.1"; gene_id "STRG.62333";
chr7B	StringTie	exon	214727003	214727275	1000	+	.	transcript_id "STRG.62333.1"; gene_id "STRG.62333";
chr7B	StringTie	transcript	214834992	214839434	1000	-	.	transcript_id "STRG.62334.1"; gene_id "STRG.62334"
chr7B	StringTie	exon	214834992	214836881	1000	-	.	transcript_id "STRG.62334.1"; gene_id "STRG.62334";
chr7B	StringTie	exon	214837316	214838155	1000	-	.	transcript_id "STRG.62334.1"; gene_id "STRG.62334";
chr7B	StringTie	exon	214838747	214838857	1000	-	.	transcript_id "STRG.62334.1"; gene_id "STRG.62334";
chr7B	StringTie	exon	214838950	214839168	1000	-	.	transcript_id "STRG.62334.1"; gene_id "STRG.62334";
chr7B	StringTie	exon	214839278	214839434	1000	-	.	transcript_id "STRG.62334.1"; gene_id "STRG.62334";
chr7B	StringTie	transcript	214981162	215003222	1000	-	.	transcript_id "STRG.62335.1"; gene_id "STRG.62335"
chr7B	StringTie	exon	214981162	214981544	1000	-	.	transcript_id "STRG.62335.1"; gene_id "STRG.62335";
chr7B	StringTie	exon	214981913	214982032	1000	-	.	transcript_id "STRG.62335.1"; gene_id "STRG.62335";
chr7B	StringTie	exon	215001300	215001442	1000	-	.	transcript_id "STRG.62335.1"; gene_id "STRG.62335";
chr7B	StringTie	exon	215002909	215003222	1000	-	.	transcript_id "STRG.62335.1"; gene_id "STRG.62335";
chr7B	StringTie	transcript	214984068	214986648	1000	+	.	transcript_id "STRG.62336.1"; gene_id "STRG.62336"
chr7B	StringTie	exon	214984068	214985904	1000	+	.	transcript_id "STRG.62336.1"; gene_id "STRG.62336";
chr7B	StringTie	exon	214986231	214986648	1000	+	.	transcript_id "STRG.62336.1"; gene_id "STRG.62336";
chr7B	StringTie	transcript	215098750	215103236	1000	-	.	transcript_id "STRG.62337.1"; gene_id "STRG.62337"
chr7B	StringTie	exon	215098750	215099745	1000	-	.	transcript_id "STRG.62337.1"; gene_id "STRG.62337";
chr7B	StringTie	exon	215099881	215101018	1000	-	.	transcript_id "STRG.62337.1"; gene_id "STRG.62337";
chr7B	StringTie	exon	215102297	215103236	1000	-	.	transcript_id "STRG.62337.1"; gene_id "STRG.62337";
chr7B	StringTie	transcript	215098750	215103236	1000	-	.	transcript_id "STRG.62337.2"; gene_id "STRG.62337"
chr7B	StringTie	exon	215098750	215099745	1000	-	.	transcript_id "STRG.62337.2"; gene_id "STRG.62337";
chr7B	StringTie	exon	215099881	215103236	1000	-	.	transcript_id "STRG.62337.2"; gene_id "STRG.62337";
chr7B	StringTie	transcript	215455751	215458003	1000	-	.	transcript_id "STRG.62338.1"; gene_id "STRG.62338"
chr7B	StringTie	exon	215455751	215456253	1000	-	.	transcript_id "STRG.62338.1"; gene_id "STRG.62338";
chr7B	StringTie	exon	215456733	215457160	1000	-	.	transcript_id "STRG.62338.1"; gene_id "STRG.62338";
chr7B	StringTie	exon	215457278	215458003	1000	-	.	transcript_id "STRG.62338.1"; gene_id "STRG.62338";
chr7B	StringTie	transcript	215455751	215458003	1000	-	.	transcript_id "STRG.62338.2"; gene_id "STRG.62338"
chr7B	StringTie	exon	215455751	215456253	1000	-	.	transcript_id "STRG.62338.2"; gene_id "STRG.62338";
chr7B	StringTie	exon	215456733	215456956	1000	-	.	transcript_id "STRG.62338.2"; gene_id "STRG.62338";
chr7B	StringTie	exon	215457278	215458003	1000	-	.	transcript_id "STRG.62338.2"; gene_id "STRG.62338";
chr7B	StringTie	transcript	215455751	215458003	1000	-	.	transcript_id "STRG.62338.3"; gene_id "STRG.62338"
chr7B	StringTie	exon	215455751	215456253	1000	-	.	transcript_id "STRG.62338.3"; gene_id "STRG.62338";
chr7B	StringTie	exon	215457278	215458003	1000	-	.	transcript_id "STRG.62338.3"; gene_id "STRG.62338";
chr7B	StringTie	transcript	215895029	215897365	1000	-	.	transcript_id "STRG.62339.1"; gene_id "STRG.62339"
chr7B	StringTie	exon	215895029	215895730	1000	-	.	transcript_id "STRG.62339.1"; gene_id "STRG.62339";
chr7B	StringTie	exon	215896203	215896312	1000	-	.	transcript_id "STRG.62339.1"; gene_id "STRG.62339";
chr7B	StringTie	exon	215896657	215896726	1000	-	.	transcript_id "STRG.62339.1"; gene_id "STRG.62339";
chr7B	StringTie	exon	215896803	215897365	1000	-	.	transcript_id "STRG.62339.1"; gene_id "STRG.62339";
chr7B	StringTie	transcript	215895029	215897365	1000	-	.	transcript_id "STRG.62339.2"; gene_id "STRG.62339"
chr7B	StringTie	exon	215895029	215896312	1000	-	.	transcript_id "STRG.62339.2"; gene_id "STRG.62339";
chr7B	StringTie	exon	215896657	215896726	1000	-	.	transcript_id "STRG.62339.2"; gene_id "STRG.62339";
chr7B	StringTie	exon	215896803	215897365	1000	-	.	transcript_id "STRG.62339.2"; gene_id "STRG.62339";
chr7B	StringTie	transcript	216347183	216350607	1000	-	.	transcript_id "STRG.62341.1"; gene_id "STRG.62341"
chr7B	StringTie	exon	216347183	216347788	1000	-	.	transcript_id "STRG.62341.1"; gene_id "STRG.62341";
chr7B	StringTie	exon	216347929	216348120	1000	-	.	transcript_id "STRG.62341.1"; gene_id "STRG.62341";
chr7B	StringTie	exon	216348208	216348714	1000	-	.	transcript_id "STRG.62341.1"; gene_id "STRG.62341";
chr7B	StringTie	exon	216350376	216350607	1000	-	.	transcript_id "STRG.62341.1"; gene_id "STRG.62341";
chr7B	StringTie	transcript	216384352	216387467	1000	+	.	transcript_id "STRG.62340.1"; gene_id "STRG.62340"
chr7B	StringTie	exon	216384352	216384576	1000	+	.	transcript_id "STRG.62340.1"; gene_id "STRG.62340";
chr7B	StringTie	exon	216385241	216385308	1000	+	.	transcript_id "STRG.62340.1"; gene_id "STRG.62340";
chr7B	StringTie	exon	216385406	216385689	1000	+	.	transcript_id "STRG.62340.1"; gene_id "STRG.62340";
chr7B	StringTie	exon	216386066	216386140	1000	+	.	transcript_id "STRG.62340.1"; gene_id "STRG.62340";
chr7B	StringTie	exon	216386215	216386277	1000	+	.	transcript_id "STRG.62340.1"; gene_id "STRG.62340";
chr7B	StringTie	exon	216386958	216387467	1000	+	.	transcript_id "STRG.62340.1"; gene_id "STRG.62340";
chr7B	StringTie	transcript	217307475	217308980	1000	-	.	transcript_id "STRG.62342.1"; gene_id "STRG.62342"
chr7B	StringTie	exon	217307475	217308980	1000	-	.	transcript_id "STRG.62342.1"; gene_id "STRG.62342";
chr7B	StringTie	transcript	217309635	217315969	1000	-	.	transcript_id "STRG.62343.1"; gene_id "STRG.62343"
chr7B	StringTie	exon	217309635	217310376	1000	-	.	transcript_id "STRG.62343.1"; gene_id "STRG.62343";
chr7B	StringTie	exon	217312004	217315104	1000	-	.	transcript_id "STRG.62343.1"; gene_id "STRG.62343";
chr7B	StringTie	exon	217315746	217315969	1000	-	.	transcript_id "STRG.62343.1"; gene_id "STRG.62343";
chr7B	StringTie	transcript	217309635	217315969	1000	-	.	transcript_id "STRG.62343.2"; gene_id "STRG.62343"
chr7B	StringTie	exon	217309635	217310376	1000	-	.	transcript_id "STRG.62343.2"; gene_id "STRG.62343";
chr7B	StringTie	exon	217312004	217312934	1000	-	.	transcript_id "STRG.62343.2"; gene_id "STRG.62343";
chr7B	StringTie	exon	217313732	217315104	1000	-	.	transcript_id "STRG.62343.2"; gene_id "STRG.62343";
chr7B	StringTie	exon	217315746	217315969	1000	-	.	transcript_id "STRG.62343.2"; gene_id "STRG.62343";
chr7B	StringTie	transcript	217480456	217486107	1000	-	.	transcript_id "STRG.62345.1"; gene_id "STRG.62345"
chr7B	StringTie	exon	217480456	217481112	1000	-	.	transcript_id "STRG.62345.1"; gene_id "STRG.62345";
chr7B	StringTie	exon	217481500	217481566	1000	-	.	transcript_id "STRG.62345.1"; gene_id "STRG.62345";
chr7B	StringTie	exon	217482007	217483018	1000	-	.	transcript_id "STRG.62345.1"; gene_id "STRG.62345";
chr7B	StringTie	exon	217483532	217485486	1000	-	.	transcript_id "STRG.62345.1"; gene_id "STRG.62345";
chr7B	StringTie	exon	217485924	217486107	1000	-	.	transcript_id "STRG.62345.1"; gene_id "STRG.62345";
chr7B	StringTie	transcript	217480456	217486107	1000	-	.	transcript_id "STRG.62345.2"; gene_id "STRG.62345"
chr7B	StringTie	exon	217480456	217481112	1000	-	.	transcript_id "STRG.62345.2"; gene_id "STRG.62345";
chr7B	StringTie	exon	217481500	217481566	1000	-	.	transcript_id "STRG.62345.2"; gene_id "STRG.62345";
chr7B	StringTie	exon	217482007	217485486	1000	-	.	transcript_id "STRG.62345.2"; gene_id "STRG.62345";
chr7B	StringTie	exon	217485924	217486107	1000	-	.	transcript_id "STRG.62345.2"; gene_id "STRG.62345";
chr7B	StringTie	transcript	218853907	218857327	1000	+	.	transcript_id "STRG.62344.1"; gene_id "STRG.62344"
chr7B	StringTie	exon	218853907	218855368	1000	+	.	transcript_id "STRG.62344.1"; gene_id "STRG.62344";
chr7B	StringTie	exon	218857009	218857327	1000	+	.	transcript_id "STRG.62344.1"; gene_id "STRG.62344";
chr7B	StringTie	transcript	219088207	219092954	1000	+	.	transcript_id "STRG.62346.1"; gene_id "STRG.62346"
chr7B	StringTie	exon	219088207	219089733	1000	+	.	transcript_id "STRG.62346.1"; gene_id "STRG.62346";
chr7B	StringTie	exon	219092447	219092954	1000	+	.	transcript_id "STRG.62346.1"; gene_id "STRG.62346";
chr7B	StringTie	transcript	220552092	220556844	1000	-	.	transcript_id "STRG.62347.1"; gene_id "STRG.62347"
chr7B	StringTie	exon	220552092	220552696	1000	-	.	transcript_id "STRG.62347.1"; gene_id "STRG.62347";
chr7B	StringTie	exon	220553586	220554597	1000	-	.	transcript_id "STRG.62347.1"; gene_id "STRG.62347";
chr7B	StringTie	exon	220555107	220556844	1000	-	.	transcript_id "STRG.62347.1"; gene_id "STRG.62347";
chr7B	StringTie	transcript	221229603	221234386	1000	+	.	transcript_id "STRG.62348.1"; gene_id "STRG.62348"
chr7B	StringTie	exon	221229603	221231529	1000	+	.	transcript_id "STRG.62348.1"; gene_id "STRG.62348";
chr7B	StringTie	exon	221231623	221231818	1000	+	.	transcript_id "STRG.62348.1"; gene_id "STRG.62348";
chr7B	StringTie	exon	221233744	221234386	1000	+	.	transcript_id "STRG.62348.1"; gene_id "STRG.62348";
chr7B	StringTie	transcript	221519164	221527771	1000	-	.	transcript_id "STRG.62350.1"; gene_id "STRG.62350"
chr7B	StringTie	exon	221519164	221521668	1000	-	.	transcript_id "STRG.62350.1"; gene_id "STRG.62350";
chr7B	StringTie	exon	221522526	221522611	1000	-	.	transcript_id "STRG.62350.1"; gene_id "STRG.62350";
chr7B	StringTie	exon	221523409	221523482	1000	-	.	transcript_id "STRG.62350.1"; gene_id "STRG.62350";
chr7B	StringTie	exon	221523576	221523732	1000	-	.	transcript_id "STRG.62350.1"; gene_id "STRG.62350";
chr7B	StringTie	exon	221523813	221523874	1000	-	.	transcript_id "STRG.62350.1"; gene_id "STRG.62350";
chr7B	StringTie	exon	221525416	221525471	1000	-	.	transcript_id "STRG.62350.1"; gene_id "STRG.62350";
chr7B	StringTie	exon	221525560	221525854	1000	-	.	transcript_id "STRG.62350.1"; gene_id "STRG.62350";
chr7B	StringTie	exon	221525974	221526657	1000	-	.	transcript_id "STRG.62350.1"; gene_id "STRG.62350";
chr7B	StringTie	exon	221526741	221526797	1000	-	.	transcript_id "STRG.62350.1"; gene_id "STRG.62350";
chr7B	StringTie	exon	221527308	221527771	1000	-	.	transcript_id "STRG.62350.1"; gene_id "STRG.62350";
chr7B	StringTie	transcript	221519164	221527771	1000	-	.	transcript_id "STRG.62350.2"; gene_id "STRG.62350"
chr7B	StringTie	exon	221519164	221521668	1000	-	.	transcript_id "STRG.62350.2"; gene_id "STRG.62350";
chr7B	StringTie	exon	221522526	221522611	1000	-	.	transcript_id "STRG.62350.2"; gene_id "STRG.62350";
chr7B	StringTie	exon	221523409	221523482	1000	-	.	transcript_id "STRG.62350.2"; gene_id "STRG.62350";
chr7B	StringTie	exon	221523576	221523732	1000	-	.	transcript_id "STRG.62350.2"; gene_id "STRG.62350";
chr7B	StringTie	exon	221523813	221523874	1000	-	.	transcript_id "STRG.62350.2"; gene_id "STRG.62350";
chr7B	StringTie	exon	221525416	221525471	1000	-	.	transcript_id "STRG.62350.2"; gene_id "STRG.62350";
chr7B	StringTie	exon	221525560	221525854	1000	-	.	transcript_id "STRG.62350.2"; gene_id "STRG.62350";
chr7B	StringTie	exon	221525974	221526068	1000	-	.	transcript_id "STRG.62350.2"; gene_id "STRG.62350";
chr7B	StringTie	exon	221526234	221526657	1000	-	.	transcript_id "STRG.62350.2"; gene_id "STRG.62350";
chr7B	StringTie	exon	221526741	221526797	1000	-	.	transcript_id "STRG.62350.2"; gene_id "STRG.62350";
chr7B	StringTie	exon	221527308	221527771	1000	-	.	transcript_id "STRG.62350.2"; gene_id "STRG.62350";
chr7B	StringTie	transcript	221519164	221527771	1000	-	.	transcript_id "STRG.62350.3"; gene_id "STRG.62350"
chr7B	StringTie	exon	221519164	221522611	1000	-	.	transcript_id "STRG.62350.3"; gene_id "STRG.62350";
chr7B	StringTie	exon	221523409	221523482	1000	-	.	transcript_id "STRG.62350.3"; gene_id "STRG.62350";
chr7B	StringTie	exon	221523576	221523732	1000	-	.	transcript_id "STRG.62350.3"; gene_id "STRG.62350";
chr7B	StringTie	exon	221523813	221523874	1000	-	.	transcript_id "STRG.62350.3"; gene_id "STRG.62350";
chr7B	StringTie	exon	221525416	221525471	1000	-	.	transcript_id "STRG.62350.3"; gene_id "STRG.62350";
chr7B	StringTie	exon	221525560	221525854	1000	-	.	transcript_id "STRG.62350.3"; gene_id "STRG.62350";
chr7B	StringTie	exon	221525974	221526657	1000	-	.	transcript_id "STRG.62350.3"; gene_id "STRG.62350";
chr7B	StringTie	exon	221526741	221526797	1000	-	.	transcript_id "STRG.62350.3"; gene_id "STRG.62350";
chr7B	StringTie	exon	221527308	221527771	1000	-	.	transcript_id "STRG.62350.3"; gene_id "STRG.62350";
chr7B	StringTie	transcript	221519164	221527771	1000	-	.	transcript_id "STRG.62350.4"; gene_id "STRG.62350"
chr7B	StringTie	exon	221519164	221521668	1000	-	.	transcript_id "STRG.62350.4"; gene_id "STRG.62350";
chr7B	StringTie	exon	221522526	221522611	1000	-	.	transcript_id "STRG.62350.4"; gene_id "STRG.62350";
chr7B	StringTie	exon	221523409	221523482	1000	-	.	transcript_id "STRG.62350.4"; gene_id "STRG.62350";
chr7B	StringTie	exon	221523576	221523732	1000	-	.	transcript_id "STRG.62350.4"; gene_id "STRG.62350";
chr7B	StringTie	exon	221523813	221523874	1000	-	.	transcript_id "STRG.62350.4"; gene_id "STRG.62350";
chr7B	StringTie	exon	221523947	221523994	1000	-	.	transcript_id "STRG.62350.4"; gene_id "STRG.62350";
chr7B	StringTie	exon	221525416	221525471	1000	-	.	transcript_id "STRG.62350.4"; gene_id "STRG.62350";
chr7B	StringTie	exon	221525560	221525854	1000	-	.	transcript_id "STRG.62350.4"; gene_id "STRG.62350";
chr7B	StringTie	exon	221525974	221526068	1000	-	.	transcript_id "STRG.62350.4"; gene_id "STRG.62350";
chr7B	StringTie	exon	221526234	221526657	1000	-	.	transcript_id "STRG.62350.4"; gene_id "STRG.62350";
chr7B	StringTie	exon	221526741	221526797	1000	-	.	transcript_id "STRG.62350.4"; gene_id "STRG.62350";
chr7B	StringTie	exon	221527308	221527771	1000	-	.	transcript_id "STRG.62350.4"; gene_id "STRG.62350";
chr7B	StringTie	transcript	221519164	221527771	1000	-	.	transcript_id "STRG.62350.5"; gene_id "STRG.62350"
chr7B	StringTie	exon	221519164	221522611	1000	-	.	transcript_id "STRG.62350.5"; gene_id "STRG.62350";
chr7B	StringTie	exon	221523409	221523482	1000	-	.	transcript_id "STRG.62350.5"; gene_id "STRG.62350";
chr7B	StringTie	exon	221523576	221523732	1000	-	.	transcript_id "STRG.62350.5"; gene_id "STRG.62350";
chr7B	StringTie	exon	221523813	221523874	1000	-	.	transcript_id "STRG.62350.5"; gene_id "STRG.62350";
chr7B	StringTie	exon	221525416	221525471	1000	-	.	transcript_id "STRG.62350.5"; gene_id "STRG.62350";
chr7B	StringTie	exon	221525560	221525854	1000	-	.	transcript_id "STRG.62350.5"; gene_id "STRG.62350";
chr7B	StringTie	exon	221525974	221526068	1000	-	.	transcript_id "STRG.62350.5"; gene_id "STRG.62350";
chr7B	StringTie	exon	221526234	221526657	1000	-	.	transcript_id "STRG.62350.5"; gene_id "STRG.62350";
chr7B	StringTie	exon	221526741	221526797	1000	-	.	transcript_id "STRG.62350.5"; gene_id "STRG.62350";
chr7B	StringTie	exon	221527308	221527771	1000	-	.	transcript_id "STRG.62350.5"; gene_id "STRG.62350";
chr7B	StringTie	transcript	221519164	221527771	1000	-	.	transcript_id "STRG.62350.6"; gene_id "STRG.62350"
chr7B	StringTie	exon	221519164	221521668	1000	-	.	transcript_id "STRG.62350.6"; gene_id "STRG.62350";
chr7B	StringTie	exon	221522526	221522611	1000	-	.	transcript_id "STRG.62350.6"; gene_id "STRG.62350";
chr7B	StringTie	exon	221523409	221523482	1000	-	.	transcript_id "STRG.62350.6"; gene_id "STRG.62350";
chr7B	StringTie	exon	221523576	221523732	1000	-	.	transcript_id "STRG.62350.6"; gene_id "STRG.62350";
chr7B	StringTie	exon	221523813	221523874	1000	-	.	transcript_id "STRG.62350.6"; gene_id "STRG.62350";
chr7B	StringTie	exon	221523947	221523994	1000	-	.	transcript_id "STRG.62350.6"; gene_id "STRG.62350";
chr7B	StringTie	exon	221525416	221525471	1000	-	.	transcript_id "STRG.62350.6"; gene_id "STRG.62350";
chr7B	StringTie	exon	221525560	221525854	1000	-	.	transcript_id "STRG.62350.6"; gene_id "STRG.62350";
chr7B	StringTie	exon	221525974	221526657	1000	-	.	transcript_id "STRG.62350.6"; gene_id "STRG.62350";
chr7B	StringTie	exon	221526741	221526797	1000	-	.	transcript_id "STRG.62350.6"; gene_id "STRG.62350";
chr7B	StringTie	exon	221527308	221527771	1000	-	.	transcript_id "STRG.62350.6"; gene_id "STRG.62350";
chr7B	StringTie	transcript	221519164	221527771	1000	-	.	transcript_id "STRG.62350.7"; gene_id "STRG.62350"
chr7B	StringTie	exon	221519164	221522611	1000	-	.	transcript_id "STRG.62350.7"; gene_id "STRG.62350";
chr7B	StringTie	exon	221523409	221523482	1000	-	.	transcript_id "STRG.62350.7"; gene_id "STRG.62350";
chr7B	StringTie	exon	221523576	221523732	1000	-	.	transcript_id "STRG.62350.7"; gene_id "STRG.62350";
chr7B	StringTie	exon	221523813	221523874	1000	-	.	transcript_id "STRG.62350.7"; gene_id "STRG.62350";
chr7B	StringTie	exon	221523947	221523994	1000	-	.	transcript_id "STRG.62350.7"; gene_id "STRG.62350";
chr7B	StringTie	exon	221525416	221525471	1000	-	.	transcript_id "STRG.62350.7"; gene_id "STRG.62350";
chr7B	StringTie	exon	221525560	221525854	1000	-	.	transcript_id "STRG.62350.7"; gene_id "STRG.62350";
chr7B	StringTie	exon	221525974	221526657	1000	-	.	transcript_id "STRG.62350.7"; gene_id "STRG.62350";
chr7B	StringTie	exon	221526741	221526797	1000	-	.	transcript_id "STRG.62350.7"; gene_id "STRG.62350";
chr7B	StringTie	exon	221527308	221527771	1000	-	.	transcript_id "STRG.62350.7"; gene_id "STRG.62350";
chr7B	StringTie	transcript	221519164	221527771	1000	-	.	transcript_id "STRG.62350.8"; gene_id "STRG.62350"
chr7B	StringTie	exon	221519164	221522611	1000	-	.	transcript_id "STRG.62350.8"; gene_id "STRG.62350";
chr7B	StringTie	exon	221523409	221523482	1000	-	.	transcript_id "STRG.62350.8"; gene_id "STRG.62350";
chr7B	StringTie	exon	221523576	221523732	1000	-	.	transcript_id "STRG.62350.8"; gene_id "STRG.62350";
chr7B	StringTie	exon	221523813	221523874	1000	-	.	transcript_id "STRG.62350.8"; gene_id "STRG.62350";
chr7B	StringTie	exon	221523947	221523994	1000	-	.	transcript_id "STRG.62350.8"; gene_id "STRG.62350";
chr7B	StringTie	exon	221525416	221525471	1000	-	.	transcript_id "STRG.62350.8"; gene_id "STRG.62350";
chr7B	StringTie	exon	221525560	221525854	1000	-	.	transcript_id "STRG.62350.8"; gene_id "STRG.62350";
chr7B	StringTie	exon	221525974	221526068	1000	-	.	transcript_id "STRG.62350.8"; gene_id "STRG.62350";
chr7B	StringTie	exon	221526234	221526657	1000	-	.	transcript_id "STRG.62350.8"; gene_id "STRG.62350";
chr7B	StringTie	exon	221526741	221526797	1000	-	.	transcript_id "STRG.62350.8"; gene_id "STRG.62350";
chr7B	StringTie	exon	221527308	221527771	1000	-	.	transcript_id "STRG.62350.8"; gene_id "STRG.62350";
chr7B	StringTie	transcript	221687614	221691822	1000	-	.	transcript_id "STRG.62349.1"; gene_id "STRG.62349"
chr7B	StringTie	exon	221687614	221688619	1000	-	.	transcript_id "STRG.62349.1"; gene_id "STRG.62349";
chr7B	StringTie	exon	221690281	221690368	1000	-	.	transcript_id "STRG.62349.1"; gene_id "STRG.62349";
chr7B	StringTie	exon	221691558	221691822	1000	-	.	transcript_id "STRG.62349.1"; gene_id "STRG.62349";
chr7B	StringTie	transcript	221701692	221705638	1000	-	.	transcript_id "STRG.62352.1"; gene_id "STRG.62352"
chr7B	StringTie	exon	221701692	221702141	1000	-	.	transcript_id "STRG.62352.1"; gene_id "STRG.62352";
chr7B	StringTie	exon	221702234	221702293	1000	-	.	transcript_id "STRG.62352.1"; gene_id "STRG.62352";
chr7B	StringTie	exon	221702550	221702633	1000	-	.	transcript_id "STRG.62352.1"; gene_id "STRG.62352";
chr7B	StringTie	exon	221702938	221703023	1000	-	.	transcript_id "STRG.62352.1"; gene_id "STRG.62352";
chr7B	StringTie	exon	221704376	221704448	1000	-	.	transcript_id "STRG.62352.1"; gene_id "STRG.62352";
chr7B	StringTie	exon	221704537	221704635	1000	-	.	transcript_id "STRG.62352.1"; gene_id "STRG.62352";
chr7B	StringTie	exon	221704763	221704885	1000	-	.	transcript_id "STRG.62352.1"; gene_id "STRG.62352";
chr7B	StringTie	exon	221705016	221705084	1000	-	.	transcript_id "STRG.62352.1"; gene_id "STRG.62352";
chr7B	StringTie	exon	221705216	221705638	1000	-	.	transcript_id "STRG.62352.1"; gene_id "STRG.62352";
chr7B	StringTie	transcript	221754632	221758054	1000	-	.	transcript_id "STRG.62351.1"; gene_id "STRG.62351"
chr7B	StringTie	exon	221754632	221756319	1000	-	.	transcript_id "STRG.62351.1"; gene_id "STRG.62351";
chr7B	StringTie	exon	221757562	221758054	1000	-	.	transcript_id "STRG.62351.1"; gene_id "STRG.62351";
chr7B	StringTie	transcript	222010573	222019651	1000	+	.	transcript_id "STRG.62353.1"; gene_id "STRG.62353"
chr7B	StringTie	exon	222010573	222010822	1000	+	.	transcript_id "STRG.62353.1"; gene_id "STRG.62353";
chr7B	StringTie	exon	222011647	222011768	1000	+	.	transcript_id "STRG.62353.1"; gene_id "STRG.62353";
chr7B	StringTie	exon	222011857	222012055	1000	+	.	transcript_id "STRG.62353.1"; gene_id "STRG.62353";
chr7B	StringTie	exon	222012249	222012335	1000	+	.	transcript_id "STRG.62353.1"; gene_id "STRG.62353";
chr7B	StringTie	exon	222014820	222015188	1000	+	.	transcript_id "STRG.62353.1"; gene_id "STRG.62353";
chr7B	StringTie	exon	222016055	222016211	1000	+	.	transcript_id "STRG.62353.1"; gene_id "STRG.62353";
chr7B	StringTie	exon	222016397	222019651	1000	+	.	transcript_id "STRG.62353.1"; gene_id "STRG.62353";
chr7B	StringTie	transcript	222010573	222019651	1000	+	.	transcript_id "STRG.62353.2"; gene_id "STRG.62353"
chr7B	StringTie	exon	222010573	222010822	1000	+	.	transcript_id "STRG.62353.2"; gene_id "STRG.62353";
chr7B	StringTie	exon	222011647	222011768	1000	+	.	transcript_id "STRG.62353.2"; gene_id "STRG.62353";
chr7B	StringTie	exon	222011857	222012055	1000	+	.	transcript_id "STRG.62353.2"; gene_id "STRG.62353";
chr7B	StringTie	exon	222012249	222012335	1000	+	.	transcript_id "STRG.62353.2"; gene_id "STRG.62353";
chr7B	StringTie	exon	222014820	222015188	1000	+	.	transcript_id "STRG.62353.2"; gene_id "STRG.62353";
chr7B	StringTie	exon	222016055	222016211	1000	+	.	transcript_id "STRG.62353.2"; gene_id "STRG.62353";
chr7B	StringTie	exon	222016397	222018085	1000	+	.	transcript_id "STRG.62353.2"; gene_id "STRG.62353";
chr7B	StringTie	exon	222018346	222019651	1000	+	.	transcript_id "STRG.62353.2"; gene_id "STRG.62353";
chr7B	StringTie	transcript	222262388	222266183	1000	+	.	transcript_id "STRG.62354.1"; gene_id "STRG.62354"
chr7B	StringTie	exon	222262388	222262839	1000	+	.	transcript_id "STRG.62354.1"; gene_id "STRG.62354";
chr7B	StringTie	exon	222263021	222263767	1000	+	.	transcript_id "STRG.62354.1"; gene_id "STRG.62354";
chr7B	StringTie	exon	222264497	222264651	1000	+	.	transcript_id "STRG.62354.1"; gene_id "STRG.62354";
chr7B	StringTie	exon	222265700	222266183	1000	+	.	transcript_id "STRG.62354.1"; gene_id "STRG.62354";
chr7B	StringTie	transcript	222262388	222266183	1000	+	.	transcript_id "STRG.62354.2"; gene_id "STRG.62354"
chr7B	StringTie	exon	222262388	222262921	1000	+	.	transcript_id "STRG.62354.2"; gene_id "STRG.62354";
chr7B	StringTie	exon	222263021	222263767	1000	+	.	transcript_id "STRG.62354.2"; gene_id "STRG.62354";
chr7B	StringTie	exon	222264497	222264651	1000	+	.	transcript_id "STRG.62354.2"; gene_id "STRG.62354";
chr7B	StringTie	exon	222265700	222266183	1000	+	.	transcript_id "STRG.62354.2"; gene_id "STRG.62354";
chr7B	StringTie	transcript	222353104	222355745	1000	+	.	transcript_id "STRG.62355.1"; gene_id "STRG.62355"
chr7B	StringTie	exon	222353104	222353543	1000	+	.	transcript_id "STRG.62355.1"; gene_id "STRG.62355";
chr7B	StringTie	exon	222354643	222355097	1000	+	.	transcript_id "STRG.62355.1"; gene_id "STRG.62355";
chr7B	StringTie	exon	222355168	222355745	1000	+	.	transcript_id "STRG.62355.1"; gene_id "STRG.62355";
chr7B	StringTie	transcript	222353104	222355745	1000	+	.	transcript_id "STRG.62355.3"; gene_id "STRG.62355"
chr7B	StringTie	exon	222353104	222353543	1000	+	.	transcript_id "STRG.62355.3"; gene_id "STRG.62355";
chr7B	StringTie	exon	222354643	222354800	1000	+	.	transcript_id "STRG.62355.3"; gene_id "STRG.62355";
chr7B	StringTie	exon	222354908	222355097	1000	+	.	transcript_id "STRG.62355.3"; gene_id "STRG.62355";
chr7B	StringTie	exon	222355168	222355745	1000	+	.	transcript_id "STRG.62355.3"; gene_id "STRG.62355";
chr7B	StringTie	transcript	222353104	222357463	1000	+	.	transcript_id "STRG.62355.2"; gene_id "STRG.62355"
chr7B	StringTie	exon	222353104	222353543	1000	+	.	transcript_id "STRG.62355.2"; gene_id "STRG.62355";
chr7B	StringTie	exon	222354643	222355097	1000	+	.	transcript_id "STRG.62355.2"; gene_id "STRG.62355";
chr7B	StringTie	exon	222355168	222355283	1000	+	.	transcript_id "STRG.62355.2"; gene_id "STRG.62355";
chr7B	StringTie	exon	222356970	222357463	1000	+	.	transcript_id "STRG.62355.2"; gene_id "STRG.62355";
chr7B	StringTie	transcript	222353104	222357463	1000	+	.	transcript_id "STRG.62355.4"; gene_id "STRG.62355"
chr7B	StringTie	exon	222353104	222353543	1000	+	.	transcript_id "STRG.62355.4"; gene_id "STRG.62355";
chr7B	StringTie	exon	222354643	222354800	1000	+	.	transcript_id "STRG.62355.4"; gene_id "STRG.62355";
chr7B	StringTie	exon	222354908	222355097	1000	+	.	transcript_id "STRG.62355.4"; gene_id "STRG.62355";
chr7B	StringTie	exon	222355168	222355283	1000	+	.	transcript_id "STRG.62355.4"; gene_id "STRG.62355";
chr7B	StringTie	exon	222356970	222357463	1000	+	.	transcript_id "STRG.62355.4"; gene_id "STRG.62355";
chr7B	StringTie	transcript	222626142	222629408	1000	+	.	transcript_id "STRG.62360.1"; gene_id "STRG.62360"
chr7B	StringTie	exon	222626142	222626468	1000	+	.	transcript_id "STRG.62360.1"; gene_id "STRG.62360";
chr7B	StringTie	exon	222626668	222629408	1000	+	.	transcript_id "STRG.62360.1"; gene_id "STRG.62360";
chr7B	StringTie	transcript	222719650	222726509	1000	-	.	transcript_id "STRG.62358.1"; gene_id "STRG.62358"
chr7B	StringTie	exon	222719650	222720325	1000	-	.	transcript_id "STRG.62358.1"; gene_id "STRG.62358";
chr7B	StringTie	exon	222720621	222720731	1000	-	.	transcript_id "STRG.62358.1"; gene_id "STRG.62358";
chr7B	StringTie	exon	222720833	222720901	1000	-	.	transcript_id "STRG.62358.1"; gene_id "STRG.62358";
chr7B	StringTie	exon	222721589	222721660	1000	-	.	transcript_id "STRG.62358.1"; gene_id "STRG.62358";
chr7B	StringTie	exon	222721833	222721913	1000	-	.	transcript_id "STRG.62358.1"; gene_id "STRG.62358";
chr7B	StringTie	exon	222723754	222723846	1000	-	.	transcript_id "STRG.62358.1"; gene_id "STRG.62358";
chr7B	StringTie	exon	222724239	222724391	1000	-	.	transcript_id "STRG.62358.1"; gene_id "STRG.62358";
chr7B	StringTie	exon	222724587	222724638	1000	-	.	transcript_id "STRG.62358.1"; gene_id "STRG.62358";
chr7B	StringTie	exon	222724797	222724982	1000	-	.	transcript_id "STRG.62358.1"; gene_id "STRG.62358";
chr7B	StringTie	exon	222725846	222725965	1000	-	.	transcript_id "STRG.62358.1"; gene_id "STRG.62358";
chr7B	StringTie	exon	222726051	222726509	1000	-	.	transcript_id "STRG.62358.1"; gene_id "STRG.62358";
chr7B	StringTie	transcript	222858247	222861606	1000	-	.	transcript_id "STRG.62356.1"; gene_id "STRG.62356"
chr7B	StringTie	exon	222858247	222859382	1000	-	.	transcript_id "STRG.62356.1"; gene_id "STRG.62356";
chr7B	StringTie	exon	222859604	222859734	1000	-	.	transcript_id "STRG.62356.1"; gene_id "STRG.62356";
chr7B	StringTie	exon	222859995	222860107	1000	-	.	transcript_id "STRG.62356.1"; gene_id "STRG.62356";
chr7B	StringTie	exon	222860698	222860779	1000	-	.	transcript_id "STRG.62356.1"; gene_id "STRG.62356";
chr7B	StringTie	exon	222860913	222861606	1000	-	.	transcript_id "STRG.62356.1"; gene_id "STRG.62356";
chr7B	StringTie	transcript	222858247	222861606	1000	-	.	transcript_id "STRG.62356.2"; gene_id "STRG.62356"
chr7B	StringTie	exon	222858247	222859122	1000	-	.	transcript_id "STRG.62356.2"; gene_id "STRG.62356";
chr7B	StringTie	exon	222859190	222859382	1000	-	.	transcript_id "STRG.62356.2"; gene_id "STRG.62356";
chr7B	StringTie	exon	222859604	222859734	1000	-	.	transcript_id "STRG.62356.2"; gene_id "STRG.62356";
chr7B	StringTie	exon	222859995	222860107	1000	-	.	transcript_id "STRG.62356.2"; gene_id "STRG.62356";
chr7B	StringTie	exon	222860698	222860779	1000	-	.	transcript_id "STRG.62356.2"; gene_id "STRG.62356";
chr7B	StringTie	exon	222860913	222861606	1000	-	.	transcript_id "STRG.62356.2"; gene_id "STRG.62356";
chr7B	StringTie	transcript	222858247	222861606	1000	-	.	transcript_id "STRG.62356.3"; gene_id "STRG.62356"
chr7B	StringTie	exon	222858247	222859382	1000	-	.	transcript_id "STRG.62356.3"; gene_id "STRG.62356";
chr7B	StringTie	exon	222859604	222859734	1000	-	.	transcript_id "STRG.62356.3"; gene_id "STRG.62356";
chr7B	StringTie	exon	222859995	222860779	1000	-	.	transcript_id "STRG.62356.3"; gene_id "STRG.62356";
chr7B	StringTie	exon	222860913	222861606	1000	-	.	transcript_id "STRG.62356.3"; gene_id "STRG.62356";
chr7B	StringTie	transcript	222882446	222885334	1000	-	.	transcript_id "STRG.62359.1"; gene_id "STRG.62359"
chr7B	StringTie	exon	222882446	222883190	1000	-	.	transcript_id "STRG.62359.1"; gene_id "STRG.62359";
chr7B	StringTie	exon	222883290	222883369	1000	-	.	transcript_id "STRG.62359.1"; gene_id "STRG.62359";
chr7B	StringTie	exon	222883473	222883513	1000	-	.	transcript_id "STRG.62359.1"; gene_id "STRG.62359";
chr7B	StringTie	exon	222883623	222883766	1000	-	.	transcript_id "STRG.62359.1"; gene_id "STRG.62359";
chr7B	StringTie	exon	222883872	222883982	1000	-	.	transcript_id "STRG.62359.1"; gene_id "STRG.62359";
chr7B	StringTie	exon	222884079	222884219	1000	-	.	transcript_id "STRG.62359.1"; gene_id "STRG.62359";
chr7B	StringTie	exon	222884863	222884973	1000	-	.	transcript_id "STRG.62359.1"; gene_id "STRG.62359";
chr7B	StringTie	exon	222885068	222885334	1000	-	.	transcript_id "STRG.62359.1"; gene_id "STRG.62359";
chr7B	StringTie	transcript	222886132	222886946	1000	+	.	transcript_id "STRG.62357.1"; gene_id "STRG.62357"
chr7B	StringTie	exon	222886132	222886258	1000	+	.	transcript_id "STRG.62357.1"; gene_id "STRG.62357";
chr7B	StringTie	exon	222886344	222886946	1000	+	.	transcript_id "STRG.62357.1"; gene_id "STRG.62357";
chr7B	StringTie	transcript	223321654	223326986	1000	+	.	transcript_id "STRG.62361.1"; gene_id "STRG.62361"
chr7B	StringTie	exon	223321654	223321939	1000	+	.	transcript_id "STRG.62361.1"; gene_id "STRG.62361";
chr7B	StringTie	exon	223322030	223322121	1000	+	.	transcript_id "STRG.62361.1"; gene_id "STRG.62361";
chr7B	StringTie	exon	223322544	223322613	1000	+	.	transcript_id "STRG.62361.1"; gene_id "STRG.62361";
chr7B	StringTie	exon	223322713	223322831	1000	+	.	transcript_id "STRG.62361.1"; gene_id "STRG.62361";
chr7B	StringTie	exon	223323267	223323363	1000	+	.	transcript_id "STRG.62361.1"; gene_id "STRG.62361";
chr7B	StringTie	exon	223323532	223323611	1000	+	.	transcript_id "STRG.62361.1"; gene_id "STRG.62361";
chr7B	StringTie	exon	223323998	223324192	1000	+	.	transcript_id "STRG.62361.1"; gene_id "STRG.62361";
chr7B	StringTie	exon	223324279	223324362	1000	+	.	transcript_id "STRG.62361.1"; gene_id "STRG.62361";
chr7B	StringTie	exon	223324507	223324567	1000	+	.	transcript_id "STRG.62361.1"; gene_id "STRG.62361";
chr7B	StringTie	exon	223325110	223325170	1000	+	.	transcript_id "STRG.62361.1"; gene_id "STRG.62361";
chr7B	StringTie	exon	223325854	223325947	1000	+	.	transcript_id "STRG.62361.1"; gene_id "STRG.62361";
chr7B	StringTie	exon	223326042	223326114	1000	+	.	transcript_id "STRG.62361.1"; gene_id "STRG.62361";
chr7B	StringTie	exon	223326234	223326316	1000	+	.	transcript_id "STRG.62361.1"; gene_id "STRG.62361";
chr7B	StringTie	exon	223326418	223326986	1000	+	.	transcript_id "STRG.62361.1"; gene_id "STRG.62361";
chr7B	StringTie	transcript	223321654	223326986	1000	+	.	transcript_id "STRG.62361.2"; gene_id "STRG.62361"
chr7B	StringTie	exon	223321654	223321939	1000	+	.	transcript_id "STRG.62361.2"; gene_id "STRG.62361";
chr7B	StringTie	exon	223322030	223322121	1000	+	.	transcript_id "STRG.62361.2"; gene_id "STRG.62361";
chr7B	StringTie	exon	223322544	223322613	1000	+	.	transcript_id "STRG.62361.2"; gene_id "STRG.62361";
chr7B	StringTie	exon	223322713	223322831	1000	+	.	transcript_id "STRG.62361.2"; gene_id "STRG.62361";
chr7B	StringTie	exon	223323267	223323363	1000	+	.	transcript_id "STRG.62361.2"; gene_id "STRG.62361";
chr7B	StringTie	exon	223323532	223323611	1000	+	.	transcript_id "STRG.62361.2"; gene_id "STRG.62361";
chr7B	StringTie	exon	223324052	223324192	1000	+	.	transcript_id "STRG.62361.2"; gene_id "STRG.62361";
chr7B	StringTie	exon	223324279	223324362	1000	+	.	transcript_id "STRG.62361.2"; gene_id "STRG.62361";
chr7B	StringTie	exon	223324507	223324567	1000	+	.	transcript_id "STRG.62361.2"; gene_id "STRG.62361";
chr7B	StringTie	exon	223325110	223325170	1000	+	.	transcript_id "STRG.62361.2"; gene_id "STRG.62361";
chr7B	StringTie	exon	223325854	223325947	1000	+	.	transcript_id "STRG.62361.2"; gene_id "STRG.62361";
chr7B	StringTie	exon	223326042	223326114	1000	+	.	transcript_id "STRG.62361.2"; gene_id "STRG.62361";
chr7B	StringTie	exon	223326234	223326316	1000	+	.	transcript_id "STRG.62361.2"; gene_id "STRG.62361";
chr7B	StringTie	exon	223326418	223326986	1000	+	.	transcript_id "STRG.62361.2"; gene_id "STRG.62361";
chr7B	StringTie	transcript	223388717	223391349	1000	-	.	transcript_id "STRG.62363.1"; gene_id "STRG.62363"
chr7B	StringTie	exon	223388717	223389048	1000	-	.	transcript_id "STRG.62363.1"; gene_id "STRG.62363";
chr7B	StringTie	exon	223389244	223389311	1000	-	.	transcript_id "STRG.62363.1"; gene_id "STRG.62363";
chr7B	StringTie	exon	223389388	223389490	1000	-	.	transcript_id "STRG.62363.1"; gene_id "STRG.62363";
chr7B	StringTie	exon	223389576	223389806	1000	-	.	transcript_id "STRG.62363.1"; gene_id "STRG.62363";
chr7B	StringTie	exon	223390938	223390978	1000	-	.	transcript_id "STRG.62363.1"; gene_id "STRG.62363";
chr7B	StringTie	exon	223391087	223391123	1000	-	.	transcript_id "STRG.62363.1"; gene_id "STRG.62363";
chr7B	StringTie	exon	223391213	223391349	1000	-	.	transcript_id "STRG.62363.1"; gene_id "STRG.62363";
chr7B	StringTie	transcript	223485705	223489092	1000	-	.	transcript_id "STRG.62362.1"; gene_id "STRG.62362"
chr7B	StringTie	exon	223485705	223487884	1000	-	.	transcript_id "STRG.62362.1"; gene_id "STRG.62362";
chr7B	StringTie	exon	223488627	223489092	1000	-	.	transcript_id "STRG.62362.1"; gene_id "STRG.62362";
chr7B	StringTie	transcript	223485705	223489092	1000	-	.	transcript_id "STRG.62362.2"; gene_id "STRG.62362"
chr7B	StringTie	exon	223485705	223486108	1000	-	.	transcript_id "STRG.62362.2"; gene_id "STRG.62362";
chr7B	StringTie	exon	223486367	223487356	1000	-	.	transcript_id "STRG.62362.2"; gene_id "STRG.62362";
chr7B	StringTie	exon	223487797	223487884	1000	-	.	transcript_id "STRG.62362.2"; gene_id "STRG.62362";
chr7B	StringTie	exon	223488627	223489092	1000	-	.	transcript_id "STRG.62362.2"; gene_id "STRG.62362";
chr7B	StringTie	transcript	223485705	223489092	1000	-	.	transcript_id "STRG.62362.3"; gene_id "STRG.62362"
chr7B	StringTie	exon	223485705	223486108	1000	-	.	transcript_id "STRG.62362.3"; gene_id "STRG.62362";
chr7B	StringTie	exon	223486367	223487884	1000	-	.	transcript_id "STRG.62362.3"; gene_id "STRG.62362";
chr7B	StringTie	exon	223488627	223489092	1000	-	.	transcript_id "STRG.62362.3"; gene_id "STRG.62362";
chr7B	StringTie	transcript	223547346	223550838	1000	-	.	transcript_id "STRG.62364.1"; gene_id "STRG.62364"
chr7B	StringTie	exon	223547346	223547760	1000	-	.	transcript_id "STRG.62364.1"; gene_id "STRG.62364";
chr7B	StringTie	exon	223548023	223549543	1000	-	.	transcript_id "STRG.62364.1"; gene_id "STRG.62364";
chr7B	StringTie	exon	223550286	223550838	1000	-	.	transcript_id "STRG.62364.1"; gene_id "STRG.62364";
chr7B	StringTie	transcript	223547346	223550838	1000	-	.	transcript_id "STRG.62364.2"; gene_id "STRG.62364"
chr7B	StringTie	exon	223547346	223549543	1000	-	.	transcript_id "STRG.62364.2"; gene_id "STRG.62364";
chr7B	StringTie	exon	223550286	223550838	1000	-	.	transcript_id "STRG.62364.2"; gene_id "STRG.62364";
chr7B	StringTie	transcript	223735688	223738300	1000	+	.	transcript_id "STRG.62365.1"; gene_id "STRG.62365"
chr7B	StringTie	exon	223735688	223738300	1000	+	.	transcript_id "STRG.62365.1"; gene_id "STRG.62365";
chr7B	StringTie	transcript	224170348	224175485	1000	+	.	transcript_id "STRG.62366.1"; gene_id "STRG.62366"
chr7B	StringTie	exon	224170348	224170468	1000	+	.	transcript_id "STRG.62366.1"; gene_id "STRG.62366";
chr7B	StringTie	exon	224171950	224172065	1000	+	.	transcript_id "STRG.62366.1"; gene_id "STRG.62366";
chr7B	StringTie	exon	224172174	224172236	1000	+	.	transcript_id "STRG.62366.1"; gene_id "STRG.62366";
chr7B	StringTie	exon	224172321	224172357	1000	+	.	transcript_id "STRG.62366.1"; gene_id "STRG.62366";
chr7B	StringTie	exon	224172469	224172550	1000	+	.	transcript_id "STRG.62366.1"; gene_id "STRG.62366";
chr7B	StringTie	exon	224173043	224173161	1000	+	.	transcript_id "STRG.62366.1"; gene_id "STRG.62366";
chr7B	StringTie	exon	224173239	224173334	1000	+	.	transcript_id "STRG.62366.1"; gene_id "STRG.62366";
chr7B	StringTie	exon	224173926	224174036	1000	+	.	transcript_id "STRG.62366.1"; gene_id "STRG.62366";
chr7B	StringTie	exon	224174113	224174214	1000	+	.	transcript_id "STRG.62366.1"; gene_id "STRG.62366";
chr7B	StringTie	exon	224174794	224174841	1000	+	.	transcript_id "STRG.62366.1"; gene_id "STRG.62366";
chr7B	StringTie	exon	224174955	224175170	1000	+	.	transcript_id "STRG.62366.1"; gene_id "STRG.62366";
chr7B	StringTie	exon	224175260	224175485	1000	+	.	transcript_id "STRG.62366.1"; gene_id "STRG.62366";
chr7B	StringTie	transcript	224175558	224175767	1000	+	.	transcript_id "STRG.62367.1"; gene_id "STRG.62367"
chr7B	StringTie	exon	224175558	224175767	1000	+	.	transcript_id "STRG.62367.1"; gene_id "STRG.62367";
chr7B	StringTie	transcript	224175558	224179192	1000	+	.	transcript_id "STRG.62367.2"; gene_id "STRG.62367"
chr7B	StringTie	exon	224175558	224175767	1000	+	.	transcript_id "STRG.62367.2"; gene_id "STRG.62367";
chr7B	StringTie	exon	224178937	224179192	1000	+	.	transcript_id "STRG.62367.2"; gene_id "STRG.62367";
chr7B	StringTie	transcript	224371224	224373440	1000	+	.	transcript_id "STRG.62370.1"; gene_id "STRG.62370"
chr7B	StringTie	exon	224371224	224371464	1000	+	.	transcript_id "STRG.62370.1"; gene_id "STRG.62370";
chr7B	StringTie	exon	224371547	224371750	1000	+	.	transcript_id "STRG.62370.1"; gene_id "STRG.62370";
chr7B	StringTie	exon	224371841	224372086	1000	+	.	transcript_id "STRG.62370.1"; gene_id "STRG.62370";
chr7B	StringTie	exon	224372163	224372381	1000	+	.	transcript_id "STRG.62370.1"; gene_id "STRG.62370";
chr7B	StringTie	exon	224372766	224372921	1000	+	.	transcript_id "STRG.62370.1"; gene_id "STRG.62370";
chr7B	StringTie	exon	224373023	224373182	1000	+	.	transcript_id "STRG.62370.1"; gene_id "STRG.62370";
chr7B	StringTie	exon	224373289	224373440	1000	+	.	transcript_id "STRG.62370.1"; gene_id "STRG.62370";
chr7B	StringTie	transcript	224375886	224390525	1000	-	.	transcript_id "STRG.62371.1"; gene_id "STRG.62371"
chr7B	StringTie	exon	224375886	224376194	1000	-	.	transcript_id "STRG.62371.1"; gene_id "STRG.62371";
chr7B	StringTie	exon	224376529	224376639	1000	-	.	transcript_id "STRG.62371.1"; gene_id "STRG.62371";
chr7B	StringTie	exon	224376847	224376903	1000	-	.	transcript_id "STRG.62371.1"; gene_id "STRG.62371";
chr7B	StringTie	exon	224376991	224377066	1000	-	.	transcript_id "STRG.62371.1"; gene_id "STRG.62371";
chr7B	StringTie	exon	224377147	224377233	1000	-	.	transcript_id "STRG.62371.1"; gene_id "STRG.62371";
chr7B	StringTie	exon	224378185	224378393	1000	-	.	transcript_id "STRG.62371.1"; gene_id "STRG.62371";
chr7B	StringTie	exon	224379162	224379244	1000	-	.	transcript_id "STRG.62371.1"; gene_id "STRG.62371";
chr7B	StringTie	exon	224379330	224379378	1000	-	.	transcript_id "STRG.62371.1"; gene_id "STRG.62371";
chr7B	StringTie	exon	224379461	224379620	1000	-	.	transcript_id "STRG.62371.1"; gene_id "STRG.62371";
chr7B	StringTie	exon	224381390	224381486	1000	-	.	transcript_id "STRG.62371.1"; gene_id "STRG.62371";
chr7B	StringTie	exon	224382317	224382428	1000	-	.	transcript_id "STRG.62371.1"; gene_id "STRG.62371";
chr7B	StringTie	exon	224382509	224382574	1000	-	.	transcript_id "STRG.62371.1"; gene_id "STRG.62371";
chr7B	StringTie	exon	224383337	224383408	1000	-	.	transcript_id "STRG.62371.1"; gene_id "STRG.62371";
chr7B	StringTie	exon	224383629	224383703	1000	-	.	transcript_id "STRG.62371.1"; gene_id "STRG.62371";
chr7B	StringTie	exon	224384588	224384715	1000	-	.	transcript_id "STRG.62371.1"; gene_id "STRG.62371";
chr7B	StringTie	exon	224384821	224385042	1000	-	.	transcript_id "STRG.62371.1"; gene_id "STRG.62371";
chr7B	StringTie	exon	224385270	224385562	1000	-	.	transcript_id "STRG.62371.1"; gene_id "STRG.62371";
chr7B	StringTie	exon	224385669	224385825	1000	-	.	transcript_id "STRG.62371.1"; gene_id "STRG.62371";
chr7B	StringTie	exon	224385909	224386014	1000	-	.	transcript_id "STRG.62371.1"; gene_id "STRG.62371";
chr7B	StringTie	exon	224389298	224389546	1000	-	.	transcript_id "STRG.62371.1"; gene_id "STRG.62371";
chr7B	StringTie	exon	224390050	224390525	1000	-	.	transcript_id "STRG.62371.1"; gene_id "STRG.62371";
chr7B	StringTie	transcript	224390857	224396767	1000	-	.	transcript_id "STRG.62368.1"; gene_id "STRG.62368"
chr7B	StringTie	exon	224390857	224391528	1000	-	.	transcript_id "STRG.62368.1"; gene_id "STRG.62368";
chr7B	StringTie	exon	224392042	224392116	1000	-	.	transcript_id "STRG.62368.1"; gene_id "STRG.62368";
chr7B	StringTie	exon	224392236	224392343	1000	-	.	transcript_id "STRG.62368.1"; gene_id "STRG.62368";
chr7B	StringTie	exon	224392419	224392511	1000	-	.	transcript_id "STRG.62368.1"; gene_id "STRG.62368";
chr7B	StringTie	exon	224392599	224392682	1000	-	.	transcript_id "STRG.62368.1"; gene_id "STRG.62368";
chr7B	StringTie	exon	224392843	224392919	1000	-	.	transcript_id "STRG.62368.1"; gene_id "STRG.62368";
chr7B	StringTie	exon	224393099	224393172	1000	-	.	transcript_id "STRG.62368.1"; gene_id "STRG.62368";
chr7B	StringTie	exon	224393452	224393565	1000	-	.	transcript_id "STRG.62368.1"; gene_id "STRG.62368";
chr7B	StringTie	exon	224393727	224393806	1000	-	.	transcript_id "STRG.62368.1"; gene_id "STRG.62368";
chr7B	StringTie	exon	224394065	224394157	1000	-	.	transcript_id "STRG.62368.1"; gene_id "STRG.62368";
chr7B	StringTie	exon	224395697	224395825	1000	-	.	transcript_id "STRG.62368.1"; gene_id "STRG.62368";
chr7B	StringTie	exon	224396234	224396767	1000	-	.	transcript_id "STRG.62368.1"; gene_id "STRG.62368";
chr7B	StringTie	transcript	224403911	224406186	1000	+	.	transcript_id "STRG.62369.1"; gene_id "STRG.62369"
chr7B	StringTie	exon	224403911	224406186	1000	+	.	transcript_id "STRG.62369.1"; gene_id "STRG.62369";
chr7B	StringTie	transcript	224403911	224406186	1000	+	.	transcript_id "STRG.62369.2"; gene_id "STRG.62369"
chr7B	StringTie	exon	224403911	224405337	1000	+	.	transcript_id "STRG.62369.2"; gene_id "STRG.62369";
chr7B	StringTie	exon	224405425	224406186	1000	+	.	transcript_id "STRG.62369.2"; gene_id "STRG.62369";
chr7B	StringTie	transcript	224990357	224991798	1000	-	.	transcript_id "STRG.62372.1"; gene_id "STRG.62372"
chr7B	StringTie	exon	224990357	224991333	1000	-	.	transcript_id "STRG.62372.1"; gene_id "STRG.62372";
chr7B	StringTie	exon	224991448	224991798	1000	-	.	transcript_id "STRG.62372.1"; gene_id "STRG.62372";
chr7B	StringTie	transcript	225902890	225908231	1000	+	.	transcript_id "STRG.62373.1"; gene_id "STRG.62373"
chr7B	StringTie	exon	225902890	225903071	1000	+	.	transcript_id "STRG.62373.1"; gene_id "STRG.62373";
chr7B	StringTie	exon	225905442	225905520	1000	+	.	transcript_id "STRG.62373.1"; gene_id "STRG.62373";
chr7B	StringTie	exon	225906178	225906248	1000	+	.	transcript_id "STRG.62373.1"; gene_id "STRG.62373";
chr7B	StringTie	exon	225906818	225906917	1000	+	.	transcript_id "STRG.62373.1"; gene_id "STRG.62373";
chr7B	StringTie	exon	225907094	225907135	1000	+	.	transcript_id "STRG.62373.1"; gene_id "STRG.62373";
chr7B	StringTie	exon	225907215	225907256	1000	+	.	transcript_id "STRG.62373.1"; gene_id "STRG.62373";
chr7B	StringTie	exon	225907482	225907639	1000	+	.	transcript_id "STRG.62373.1"; gene_id "STRG.62373";
chr7B	StringTie	exon	225907887	225908231	1000	+	.	transcript_id "STRG.62373.1"; gene_id "STRG.62373";
chr7B	StringTie	transcript	226133815	226139083	1000	+	.	transcript_id "STRG.62374.1"; gene_id "STRG.62374"
chr7B	StringTie	exon	226133815	226134515	1000	+	.	transcript_id "STRG.62374.1"; gene_id "STRG.62374";
chr7B	StringTie	exon	226134944	226135149	1000	+	.	transcript_id "STRG.62374.1"; gene_id "STRG.62374";
chr7B	StringTie	exon	226136339	226136793	1000	+	.	transcript_id "STRG.62374.1"; gene_id "STRG.62374";
chr7B	StringTie	exon	226137563	226137627	1000	+	.	transcript_id "STRG.62374.1"; gene_id "STRG.62374";
chr7B	StringTie	exon	226138066	226139083	1000	+	.	transcript_id "STRG.62374.1"; gene_id "STRG.62374";
chr7B	StringTie	transcript	226133815	226139083	1000	+	.	transcript_id "STRG.62374.2"; gene_id "STRG.62374"
chr7B	StringTie	exon	226133815	226134021	1000	+	.	transcript_id "STRG.62374.2"; gene_id "STRG.62374";
chr7B	StringTie	exon	226134111	226134515	1000	+	.	transcript_id "STRG.62374.2"; gene_id "STRG.62374";
chr7B	StringTie	exon	226134944	226135149	1000	+	.	transcript_id "STRG.62374.2"; gene_id "STRG.62374";
chr7B	StringTie	exon	226136339	226136793	1000	+	.	transcript_id "STRG.62374.2"; gene_id "STRG.62374";
chr7B	StringTie	exon	226137563	226137627	1000	+	.	transcript_id "STRG.62374.2"; gene_id "STRG.62374";
chr7B	StringTie	exon	226138066	226139083	1000	+	.	transcript_id "STRG.62374.2"; gene_id "STRG.62374";
chr7B	StringTie	transcript	226133815	226139083	1000	+	.	transcript_id "STRG.62374.3"; gene_id "STRG.62374"
chr7B	StringTie	exon	226133815	226134515	1000	+	.	transcript_id "STRG.62374.3"; gene_id "STRG.62374";
chr7B	StringTie	exon	226134944	226135149	1000	+	.	transcript_id "STRG.62374.3"; gene_id "STRG.62374";
chr7B	StringTie	exon	226136703	226136793	1000	+	.	transcript_id "STRG.62374.3"; gene_id "STRG.62374";
chr7B	StringTie	exon	226137563	226137627	1000	+	.	transcript_id "STRG.62374.3"; gene_id "STRG.62374";
chr7B	StringTie	exon	226138066	226139083	1000	+	.	transcript_id "STRG.62374.3"; gene_id "STRG.62374";
chr7B	StringTie	transcript	226257879	226267161	1000	-	.	transcript_id "STRG.62376.1"; gene_id "STRG.62376"
chr7B	StringTie	exon	226257879	226258460	1000	-	.	transcript_id "STRG.62376.1"; gene_id "STRG.62376";
chr7B	StringTie	exon	226261736	226261846	1000	-	.	transcript_id "STRG.62376.1"; gene_id "STRG.62376";
chr7B	StringTie	exon	226262174	226262352	1000	-	.	transcript_id "STRG.62376.1"; gene_id "STRG.62376";
chr7B	StringTie	exon	226262518	226262615	1000	-	.	transcript_id "STRG.62376.1"; gene_id "STRG.62376";
chr7B	StringTie	exon	226263111	226263376	1000	-	.	transcript_id "STRG.62376.1"; gene_id "STRG.62376";
chr7B	StringTie	exon	226264132	226264287	1000	-	.	transcript_id "STRG.62376.1"; gene_id "STRG.62376";
chr7B	StringTie	exon	226264363	226264551	1000	-	.	transcript_id "STRG.62376.1"; gene_id "STRG.62376";
chr7B	StringTie	exon	226265005	226265118	1000	-	.	transcript_id "STRG.62376.1"; gene_id "STRG.62376";
chr7B	StringTie	exon	226266304	226266446	1000	-	.	transcript_id "STRG.62376.1"; gene_id "STRG.62376";
chr7B	StringTie	exon	226266742	226266880	1000	-	.	transcript_id "STRG.62376.1"; gene_id "STRG.62376";
chr7B	StringTie	exon	226266980	226267161	1000	-	.	transcript_id "STRG.62376.1"; gene_id "STRG.62376";
chr7B	StringTie	transcript	226257879	226267161	1000	-	.	transcript_id "STRG.62376.2"; gene_id "STRG.62376"
chr7B	StringTie	exon	226257879	226258460	1000	-	.	transcript_id "STRG.62376.2"; gene_id "STRG.62376";
chr7B	StringTie	exon	226261736	226261846	1000	-	.	transcript_id "STRG.62376.2"; gene_id "STRG.62376";
chr7B	StringTie	exon	226262174	226262352	1000	-	.	transcript_id "STRG.62376.2"; gene_id "STRG.62376";
chr7B	StringTie	exon	226262518	226262615	1000	-	.	transcript_id "STRG.62376.2"; gene_id "STRG.62376";
chr7B	StringTie	exon	226263111	226263376	1000	-	.	transcript_id "STRG.62376.2"; gene_id "STRG.62376";
chr7B	StringTie	exon	226264132	226264287	1000	-	.	transcript_id "STRG.62376.2"; gene_id "STRG.62376";
chr7B	StringTie	exon	226264363	226264551	1000	-	.	transcript_id "STRG.62376.2"; gene_id "STRG.62376";
chr7B	StringTie	exon	226264651	226264719	1000	-	.	transcript_id "STRG.62376.2"; gene_id "STRG.62376";
chr7B	StringTie	exon	226265005	226265118	1000	-	.	transcript_id "STRG.62376.2"; gene_id "STRG.62376";
chr7B	StringTie	exon	226266304	226266446	1000	-	.	transcript_id "STRG.62376.2"; gene_id "STRG.62376";
chr7B	StringTie	exon	226266742	226266880	1000	-	.	transcript_id "STRG.62376.2"; gene_id "STRG.62376";
chr7B	StringTie	exon	226266980	226267161	1000	-	.	transcript_id "STRG.62376.2"; gene_id "STRG.62376";
chr7B	StringTie	transcript	226417497	226422265	1000	-	.	transcript_id "STRG.62375.1"; gene_id "STRG.62375"
chr7B	StringTie	exon	226417497	226419957	1000	-	.	transcript_id "STRG.62375.1"; gene_id "STRG.62375";
chr7B	StringTie	exon	226420208	226420293	1000	-	.	transcript_id "STRG.62375.1"; gene_id "STRG.62375";
chr7B	StringTie	exon	226420414	226420488	1000	-	.	transcript_id "STRG.62375.1"; gene_id "STRG.62375";
chr7B	StringTie	exon	226421250	226421318	1000	-	.	transcript_id "STRG.62375.1"; gene_id "STRG.62375";
chr7B	StringTie	exon	226421428	226422265	1000	-	.	transcript_id "STRG.62375.1"; gene_id "STRG.62375";
chr7B	StringTie	transcript	226417497	226422265	1000	-	.	transcript_id "STRG.62375.2"; gene_id "STRG.62375"
chr7B	StringTie	exon	226417497	226419957	1000	-	.	transcript_id "STRG.62375.2"; gene_id "STRG.62375";
chr7B	StringTie	exon	226420208	226420293	1000	-	.	transcript_id "STRG.62375.2"; gene_id "STRG.62375";
chr7B	StringTie	exon	226420414	226420488	1000	-	.	transcript_id "STRG.62375.2"; gene_id "STRG.62375";
chr7B	StringTie	exon	226420606	226420625	1000	-	.	transcript_id "STRG.62375.2"; gene_id "STRG.62375";
chr7B	StringTie	exon	226421250	226421318	1000	-	.	transcript_id "STRG.62375.2"; gene_id "STRG.62375";
chr7B	StringTie	exon	226421428	226422265	1000	-	.	transcript_id "STRG.62375.2"; gene_id "STRG.62375";
chr7B	StringTie	transcript	226822338	226825237	1000	+	.	transcript_id "STRG.62377.1"; gene_id "STRG.62377"
chr7B	StringTie	exon	226822338	226822548	1000	+	.	transcript_id "STRG.62377.1"; gene_id "STRG.62377";
chr7B	StringTie	exon	226823325	226823498	1000	+	.	transcript_id "STRG.62377.1"; gene_id "STRG.62377";
chr7B	StringTie	exon	226823968	226825237	1000	+	.	transcript_id "STRG.62377.1"; gene_id "STRG.62377";
chr7B	StringTie	transcript	226827371	226864543	1000	+	.	transcript_id "STRG.62379.1"; gene_id "STRG.62379"
chr7B	StringTie	exon	226827371	226827798	1000	+	.	transcript_id "STRG.62379.1"; gene_id "STRG.62379";
chr7B	StringTie	exon	226828922	226829021	1000	+	.	transcript_id "STRG.62379.1"; gene_id "STRG.62379";
chr7B	StringTie	exon	226863317	226863378	1000	+	.	transcript_id "STRG.62379.1"; gene_id "STRG.62379";
chr7B	StringTie	exon	226863468	226863555	1000	+	.	transcript_id "STRG.62379.1"; gene_id "STRG.62379";
chr7B	StringTie	exon	226863851	226863892	1000	+	.	transcript_id "STRG.62379.1"; gene_id "STRG.62379";
chr7B	StringTie	exon	226864059	226864543	1000	+	.	transcript_id "STRG.62379.1"; gene_id "STRG.62379";
chr7B	StringTie	transcript	226980361	226983042	1000	-	.	transcript_id "STRG.62378.1"; gene_id "STRG.62378"
chr7B	StringTie	exon	226980361	226980785	1000	-	.	transcript_id "STRG.62378.1"; gene_id "STRG.62378";
chr7B	StringTie	exon	226982514	226983042	1000	-	.	transcript_id "STRG.62378.1"; gene_id "STRG.62378";
chr7B	StringTie	transcript	227543073	227545064	1000	-	.	transcript_id "STRG.62380.1"; gene_id "STRG.62380"
chr7B	StringTie	exon	227543073	227544282	1000	-	.	transcript_id "STRG.62380.1"; gene_id "STRG.62380";
chr7B	StringTie	exon	227544368	227545064	1000	-	.	transcript_id "STRG.62380.1"; gene_id "STRG.62380";
chr7B	StringTie	transcript	227546233	227549629	1000	+	.	transcript_id "STRG.62381.1"; gene_id "STRG.62381"
chr7B	StringTie	exon	227546233	227549016	1000	+	.	transcript_id "STRG.62381.1"; gene_id "STRG.62381";
chr7B	StringTie	exon	227549210	227549629	1000	+	.	transcript_id "STRG.62381.1"; gene_id "STRG.62381";
chr7B	StringTie	transcript	227549785	227554937	1000	+	.	transcript_id "STRG.62382.1"; gene_id "STRG.62382"
chr7B	StringTie	exon	227549785	227550865	1000	+	.	transcript_id "STRG.62382.1"; gene_id "STRG.62382";
chr7B	StringTie	exon	227550986	227551068	1000	+	.	transcript_id "STRG.62382.1"; gene_id "STRG.62382";
chr7B	StringTie	exon	227551166	227552810	1000	+	.	transcript_id "STRG.62382.1"; gene_id "STRG.62382";
chr7B	StringTie	exon	227553278	227553343	1000	+	.	transcript_id "STRG.62382.1"; gene_id "STRG.62382";
chr7B	StringTie	exon	227554621	227554937	1000	+	.	transcript_id "STRG.62382.1"; gene_id "STRG.62382";
chr7B	StringTie	transcript	227549785	227554937	1000	+	.	transcript_id "STRG.62382.2"; gene_id "STRG.62382"
chr7B	StringTie	exon	227549785	227550865	1000	+	.	transcript_id "STRG.62382.2"; gene_id "STRG.62382";
chr7B	StringTie	exon	227550986	227551068	1000	+	.	transcript_id "STRG.62382.2"; gene_id "STRG.62382";
chr7B	StringTie	exon	227551166	227552810	1000	+	.	transcript_id "STRG.62382.2"; gene_id "STRG.62382";
chr7B	StringTie	exon	227553278	227554937	1000	+	.	transcript_id "STRG.62382.2"; gene_id "STRG.62382";
chr7B	StringTie	transcript	227557209	227561496	1000	+	.	transcript_id "STRG.62383.1"; gene_id "STRG.62383"
chr7B	StringTie	exon	227557209	227557922	1000	+	.	transcript_id "STRG.62383.1"; gene_id "STRG.62383";
chr7B	StringTie	exon	227559134	227560068	1000	+	.	transcript_id "STRG.62383.1"; gene_id "STRG.62383";
chr7B	StringTie	exon	227560645	227561496	1000	+	.	transcript_id "STRG.62383.1"; gene_id "STRG.62383";
chr7B	StringTie	transcript	227565923	227568648	1000	+	.	transcript_id "STRG.62384.1"; gene_id "STRG.62384"
chr7B	StringTie	exon	227565923	227568648	1000	+	.	transcript_id "STRG.62384.1"; gene_id "STRG.62384";
chr7B	StringTie	transcript	227569727	227573088	1000	-	.	transcript_id "STRG.62385.1"; gene_id "STRG.62385"
chr7B	StringTie	exon	227569727	227570580	1000	-	.	transcript_id "STRG.62385.1"; gene_id "STRG.62385";
chr7B	StringTie	exon	227570688	227570879	1000	-	.	transcript_id "STRG.62385.1"; gene_id "STRG.62385";
chr7B	StringTie	exon	227572719	227573088	1000	-	.	transcript_id "STRG.62385.1"; gene_id "STRG.62385";
chr7B	StringTie	transcript	227705072	227708671	1000	-	.	transcript_id "STRG.62386.1"; gene_id "STRG.62386"
chr7B	StringTie	exon	227705072	227705597	1000	-	.	transcript_id "STRG.62386.1"; gene_id "STRG.62386";
chr7B	StringTie	exon	227706071	227706130	1000	-	.	transcript_id "STRG.62386.1"; gene_id "STRG.62386";
chr7B	StringTie	exon	227708012	227708671	1000	-	.	transcript_id "STRG.62386.1"; gene_id "STRG.62386";
chr7B	StringTie	transcript	227824858	227829023	1000	-	.	transcript_id "STRG.62387.1"; gene_id "STRG.62387"
chr7B	StringTie	exon	227824858	227825176	1000	-	.	transcript_id "STRG.62387.1"; gene_id "STRG.62387";
chr7B	StringTie	exon	227825915	227826022	1000	-	.	transcript_id "STRG.62387.1"; gene_id "STRG.62387";
chr7B	StringTie	exon	227826103	227826289	1000	-	.	transcript_id "STRG.62387.1"; gene_id "STRG.62387";
chr7B	StringTie	exon	227828184	227828435	1000	-	.	transcript_id "STRG.62387.1"; gene_id "STRG.62387";
chr7B	StringTie	exon	227828858	227829023	1000	-	.	transcript_id "STRG.62387.1"; gene_id "STRG.62387";
chr7B	StringTie	transcript	228510664	228513739	1000	+	.	transcript_id "STRG.62388.1"; gene_id "STRG.62388"
chr7B	StringTie	exon	228510664	228510906	1000	+	.	transcript_id "STRG.62388.1"; gene_id "STRG.62388";
chr7B	StringTie	exon	228511012	228511057	1000	+	.	transcript_id "STRG.62388.1"; gene_id "STRG.62388";
chr7B	StringTie	exon	228511156	228511270	1000	+	.	transcript_id "STRG.62388.1"; gene_id "STRG.62388";
chr7B	StringTie	exon	228511412	228511479	1000	+	.	transcript_id "STRG.62388.1"; gene_id "STRG.62388";
chr7B	StringTie	exon	228511623	228512243	1000	+	.	transcript_id "STRG.62388.1"; gene_id "STRG.62388";
chr7B	StringTie	exon	228512850	228512954	1000	+	.	transcript_id "STRG.62388.1"; gene_id "STRG.62388";
chr7B	StringTie	exon	228513093	228513739	1000	+	.	transcript_id "STRG.62388.1"; gene_id "STRG.62388";
chr7B	StringTie	transcript	228683717	228686296	1000	-	.	transcript_id "STRG.62389.1"; gene_id "STRG.62389"
chr7B	StringTie	exon	228683717	228684016	1000	-	.	transcript_id "STRG.62389.1"; gene_id "STRG.62389";
chr7B	StringTie	exon	228684105	228684197	1000	-	.	transcript_id "STRG.62389.1"; gene_id "STRG.62389";
chr7B	StringTie	exon	228684277	228684405	1000	-	.	transcript_id "STRG.62389.1"; gene_id "STRG.62389";
chr7B	StringTie	exon	228684501	228684670	1000	-	.	transcript_id "STRG.62389.1"; gene_id "STRG.62389";
chr7B	StringTie	exon	228685621	228685822	1000	-	.	transcript_id "STRG.62389.1"; gene_id "STRG.62389";
chr7B	StringTie	exon	228685913	228685960	1000	-	.	transcript_id "STRG.62389.1"; gene_id "STRG.62389";
chr7B	StringTie	exon	228686131	228686296	1000	-	.	transcript_id "STRG.62389.1"; gene_id "STRG.62389";
chr7B	StringTie	transcript	229262054	229265525	1000	+	.	transcript_id "STRG.62390.1"; gene_id "STRG.62390"
chr7B	StringTie	exon	229262054	229262277	1000	+	.	transcript_id "STRG.62390.1"; gene_id "STRG.62390";
chr7B	StringTie	exon	229263164	229263412	1000	+	.	transcript_id "STRG.62390.1"; gene_id "STRG.62390";
chr7B	StringTie	exon	229263505	229263611	1000	+	.	transcript_id "STRG.62390.1"; gene_id "STRG.62390";
chr7B	StringTie	exon	229263726	229263858	1000	+	.	transcript_id "STRG.62390.1"; gene_id "STRG.62390";
chr7B	StringTie	exon	229263988	229264182	1000	+	.	transcript_id "STRG.62390.1"; gene_id "STRG.62390";
chr7B	StringTie	exon	229264733	229265525	1000	+	.	transcript_id "STRG.62390.1"; gene_id "STRG.62390";
chr7B	StringTie	transcript	229406841	229409797	1000	+	.	transcript_id "STRG.62391.1"; gene_id "STRG.62391"
chr7B	StringTie	exon	229406841	229407629	1000	+	.	transcript_id "STRG.62391.1"; gene_id "STRG.62391";
chr7B	StringTie	exon	229407733	229409797	1000	+	.	transcript_id "STRG.62391.1"; gene_id "STRG.62391";
chr7B	StringTie	transcript	229406841	229412770	1000	+	.	transcript_id "STRG.62391.2"; gene_id "STRG.62391"
chr7B	StringTie	exon	229406841	229407363	1000	+	.	transcript_id "STRG.62391.2"; gene_id "STRG.62391";
chr7B	StringTie	exon	229407457	229407629	1000	+	.	transcript_id "STRG.62391.2"; gene_id "STRG.62391";
chr7B	StringTie	exon	229407733	229407857	1000	+	.	transcript_id "STRG.62391.2"; gene_id "STRG.62391";
chr7B	StringTie	exon	229407997	229408151	1000	+	.	transcript_id "STRG.62391.2"; gene_id "STRG.62391";
chr7B	StringTie	exon	229412252	229412770	1000	+	.	transcript_id "STRG.62391.2"; gene_id "STRG.62391";
chr7B	StringTie	transcript	229414825	229418568	1000	+	.	transcript_id "STRG.62392.1"; gene_id "STRG.62392"
chr7B	StringTie	exon	229414825	229414929	1000	+	.	transcript_id "STRG.62392.1"; gene_id "STRG.62392";
chr7B	StringTie	exon	229415573	229415677	1000	+	.	transcript_id "STRG.62392.1"; gene_id "STRG.62392";
chr7B	StringTie	exon	229415967	229416034	1000	+	.	transcript_id "STRG.62392.1"; gene_id "STRG.62392";
chr7B	StringTie	exon	229416997	229417069	1000	+	.	transcript_id "STRG.62392.1"; gene_id "STRG.62392";
chr7B	StringTie	exon	229417202	229417311	1000	+	.	transcript_id "STRG.62392.1"; gene_id "STRG.62392";
chr7B	StringTie	exon	229417390	229417494	1000	+	.	transcript_id "STRG.62392.1"; gene_id "STRG.62392";
chr7B	StringTie	exon	229417781	229417880	1000	+	.	transcript_id "STRG.62392.1"; gene_id "STRG.62392";
chr7B	StringTie	exon	229417992	229418568	1000	+	.	transcript_id "STRG.62392.1"; gene_id "STRG.62392";
chr7B	StringTie	transcript	229414825	229418568	1000	+	.	transcript_id "STRG.62392.2"; gene_id "STRG.62392"
chr7B	StringTie	exon	229414825	229415677	1000	+	.	transcript_id "STRG.62392.2"; gene_id "STRG.62392";
chr7B	StringTie	exon	229415967	229416034	1000	+	.	transcript_id "STRG.62392.2"; gene_id "STRG.62392";
chr7B	StringTie	exon	229416997	229417069	1000	+	.	transcript_id "STRG.62392.2"; gene_id "STRG.62392";
chr7B	StringTie	exon	229417202	229417311	1000	+	.	transcript_id "STRG.62392.2"; gene_id "STRG.62392";
chr7B	StringTie	exon	229417390	229417494	1000	+	.	transcript_id "STRG.62392.2"; gene_id "STRG.62392";
chr7B	StringTie	exon	229417781	229417880	1000	+	.	transcript_id "STRG.62392.2"; gene_id "STRG.62392";
chr7B	StringTie	exon	229417992	229418568	1000	+	.	transcript_id "STRG.62392.2"; gene_id "STRG.62392";
chr7B	StringTie	transcript	229435099	229439138	1000	-	.	transcript_id "STRG.62393.1"; gene_id "STRG.62393"
chr7B	StringTie	exon	229435099	229435978	1000	-	.	transcript_id "STRG.62393.1"; gene_id "STRG.62393";
chr7B	StringTie	exon	229436065	229436298	1000	-	.	transcript_id "STRG.62393.1"; gene_id "STRG.62393";
chr7B	StringTie	exon	229436477	229436767	1000	-	.	transcript_id "STRG.62393.1"; gene_id "STRG.62393";
chr7B	StringTie	exon	229437096	229437278	1000	-	.	transcript_id "STRG.62393.1"; gene_id "STRG.62393";
chr7B	StringTie	exon	229438641	229439138	1000	-	.	transcript_id "STRG.62393.1"; gene_id "STRG.62393";
chr7B	StringTie	transcript	229683365	229689024	1000	-	.	transcript_id "STRG.62394.1"; gene_id "STRG.62394"
chr7B	StringTie	exon	229683365	229684548	1000	-	.	transcript_id "STRG.62394.1"; gene_id "STRG.62394";
chr7B	StringTie	exon	229685599	229685664	1000	-	.	transcript_id "STRG.62394.1"; gene_id "STRG.62394";
chr7B	StringTie	exon	229685764	229685861	1000	-	.	transcript_id "STRG.62394.1"; gene_id "STRG.62394";
chr7B	StringTie	exon	229688572	229689024	1000	-	.	transcript_id "STRG.62394.1"; gene_id "STRG.62394";
chr7B	StringTie	transcript	230379309	230381936	1000	+	.	transcript_id "STRG.62395.1"; gene_id "STRG.62395"
chr7B	StringTie	exon	230379309	230381936	1000	+	.	transcript_id "STRG.62395.1"; gene_id "STRG.62395";
chr7B	StringTie	transcript	230379309	230381936	1000	+	.	transcript_id "STRG.62395.2"; gene_id "STRG.62395"
chr7B	StringTie	exon	230379309	230380617	1000	+	.	transcript_id "STRG.62395.2"; gene_id "STRG.62395";
chr7B	StringTie	exon	230380681	230381936	1000	+	.	transcript_id "STRG.62395.2"; gene_id "STRG.62395";
chr7B	StringTie	transcript	230383811	230385859	1000	-	.	transcript_id "STRG.62396.1"; gene_id "STRG.62396"
chr7B	StringTie	exon	230383811	230384309	1000	-	.	transcript_id "STRG.62396.1"; gene_id "STRG.62396";
chr7B	StringTie	exon	230385703	230385859	1000	-	.	transcript_id "STRG.62396.1"; gene_id "STRG.62396";
chr7B	StringTie	transcript	230536668	230540666	1000	+	.	transcript_id "STRG.62397.1"; gene_id "STRG.62397"
chr7B	StringTie	exon	230536668	230537183	1000	+	.	transcript_id "STRG.62397.1"; gene_id "STRG.62397";
chr7B	StringTie	exon	230537292	230537578	1000	+	.	transcript_id "STRG.62397.1"; gene_id "STRG.62397";
chr7B	StringTie	exon	230540022	230540666	1000	+	.	transcript_id "STRG.62397.1"; gene_id "STRG.62397";
chr7B	StringTie	transcript	231005240	231012294	1000	+	.	transcript_id "STRG.62398.1"; gene_id "STRG.62398"
chr7B	StringTie	exon	231005240	231005498	1000	+	.	transcript_id "STRG.62398.1"; gene_id "STRG.62398";
chr7B	StringTie	exon	231005588	231005662	1000	+	.	transcript_id "STRG.62398.1"; gene_id "STRG.62398";
chr7B	StringTie	exon	231006279	231006359	1000	+	.	transcript_id "STRG.62398.1"; gene_id "STRG.62398";
chr7B	StringTie	exon	231006443	231006469	1000	+	.	transcript_id "STRG.62398.1"; gene_id "STRG.62398";
chr7B	StringTie	exon	231006571	231006633	1000	+	.	transcript_id "STRG.62398.1"; gene_id "STRG.62398";
chr7B	StringTie	exon	231006744	231006830	1000	+	.	transcript_id "STRG.62398.1"; gene_id "STRG.62398";
chr7B	StringTie	exon	231007883	231008008	1000	+	.	transcript_id "STRG.62398.1"; gene_id "STRG.62398";
chr7B	StringTie	exon	231008434	231008567	1000	+	.	transcript_id "STRG.62398.1"; gene_id "STRG.62398";
chr7B	StringTie	exon	231008649	231008721	1000	+	.	transcript_id "STRG.62398.1"; gene_id "STRG.62398";
chr7B	StringTie	exon	231008827	231008892	1000	+	.	transcript_id "STRG.62398.1"; gene_id "STRG.62398";
chr7B	StringTie	exon	231010386	231010424	1000	+	.	transcript_id "STRG.62398.1"; gene_id "STRG.62398";
chr7B	StringTie	exon	231010535	231010659	1000	+	.	transcript_id "STRG.62398.1"; gene_id "STRG.62398";
chr7B	StringTie	exon	231010737	231010851	1000	+	.	transcript_id "STRG.62398.1"; gene_id "STRG.62398";
chr7B	StringTie	exon	231011969	231012294	1000	+	.	transcript_id "STRG.62398.1"; gene_id "STRG.62398";
chr7B	StringTie	transcript	231013841	231018926	1000	+	.	transcript_id "STRG.62399.1"; gene_id "STRG.62399"
chr7B	StringTie	exon	231013841	231014331	1000	+	.	transcript_id "STRG.62399.1"; gene_id "STRG.62399";
chr7B	StringTie	exon	231014959	231016457	1000	+	.	transcript_id "STRG.62399.1"; gene_id "STRG.62399";
chr7B	StringTie	exon	231016551	231016808	1000	+	.	transcript_id "STRG.62399.1"; gene_id "STRG.62399";
chr7B	StringTie	exon	231017188	231017268	1000	+	.	transcript_id "STRG.62399.1"; gene_id "STRG.62399";
chr7B	StringTie	exon	231017863	231018019	1000	+	.	transcript_id "STRG.62399.1"; gene_id "STRG.62399";
chr7B	StringTie	exon	231018102	231018535	1000	+	.	transcript_id "STRG.62399.1"; gene_id "STRG.62399";
chr7B	StringTie	exon	231018728	231018926	1000	+	.	transcript_id "STRG.62399.1"; gene_id "STRG.62399";
chr7B	StringTie	transcript	231013841	231018926	1000	+	.	transcript_id "STRG.62399.2"; gene_id "STRG.62399"
chr7B	StringTie	exon	231013841	231014331	1000	+	.	transcript_id "STRG.62399.2"; gene_id "STRG.62399";
chr7B	StringTie	exon	231014959	231016457	1000	+	.	transcript_id "STRG.62399.2"; gene_id "STRG.62399";
chr7B	StringTie	exon	231016551	231016808	1000	+	.	transcript_id "STRG.62399.2"; gene_id "STRG.62399";
chr7B	StringTie	exon	231017188	231017268	1000	+	.	transcript_id "STRG.62399.2"; gene_id "STRG.62399";
chr7B	StringTie	exon	231017505	231017699	1000	+	.	transcript_id "STRG.62399.2"; gene_id "STRG.62399";
chr7B	StringTie	exon	231017863	231018019	1000	+	.	transcript_id "STRG.62399.2"; gene_id "STRG.62399";
chr7B	StringTie	exon	231018102	231018535	1000	+	.	transcript_id "STRG.62399.2"; gene_id "STRG.62399";
chr7B	StringTie	exon	231018728	231018926	1000	+	.	transcript_id "STRG.62399.2"; gene_id "STRG.62399";
chr7B	StringTie	transcript	231019800	231023133	1000	-	.	transcript_id "STRG.62400.1"; gene_id "STRG.62400"
chr7B	StringTie	exon	231019800	231021019	1000	-	.	transcript_id "STRG.62400.1"; gene_id "STRG.62400";
chr7B	StringTie	exon	231021965	231022236	1000	-	.	transcript_id "STRG.62400.1"; gene_id "STRG.62400";
chr7B	StringTie	exon	231022349	231022704	1000	-	.	transcript_id "STRG.62400.1"; gene_id "STRG.62400";
chr7B	StringTie	exon	231022769	231023133	1000	-	.	transcript_id "STRG.62400.1"; gene_id "STRG.62400";
chr7B	StringTie	transcript	231019800	231023133	1000	-	.	transcript_id "STRG.62400.2"; gene_id "STRG.62400"
chr7B	StringTie	exon	231019800	231022704	1000	-	.	transcript_id "STRG.62400.2"; gene_id "STRG.62400";
chr7B	StringTie	exon	231022769	231023133	1000	-	.	transcript_id "STRG.62400.2"; gene_id "STRG.62400";
chr7B	StringTie	transcript	231019800	231023133	1000	-	.	transcript_id "STRG.62400.3"; gene_id "STRG.62400"
chr7B	StringTie	exon	231019800	231021019	1000	-	.	transcript_id "STRG.62400.3"; gene_id "STRG.62400";
chr7B	StringTie	exon	231021965	231022704	1000	-	.	transcript_id "STRG.62400.3"; gene_id "STRG.62400";
chr7B	StringTie	exon	231022769	231023133	1000	-	.	transcript_id "STRG.62400.3"; gene_id "STRG.62400";
chr7B	StringTie	transcript	231019800	231023133	1000	-	.	transcript_id "STRG.62400.4"; gene_id "STRG.62400"
chr7B	StringTie	exon	231019800	231021019	1000	-	.	transcript_id "STRG.62400.4"; gene_id "STRG.62400";
chr7B	StringTie	exon	231021965	231022236	1000	-	.	transcript_id "STRG.62400.4"; gene_id "STRG.62400";
chr7B	StringTie	exon	231022349	231023133	1000	-	.	transcript_id "STRG.62400.4"; gene_id "STRG.62400";
chr7B	StringTie	transcript	231019800	231023133	1000	-	.	transcript_id "STRG.62400.5"; gene_id "STRG.62400"
chr7B	StringTie	exon	231019800	231021019	1000	-	.	transcript_id "STRG.62400.5"; gene_id "STRG.62400";
chr7B	StringTie	exon	231021965	231023133	1000	-	.	transcript_id "STRG.62400.5"; gene_id "STRG.62400";
chr7B	StringTie	transcript	231177811	231180913	1000	-	.	transcript_id "STRG.62401.1"; gene_id "STRG.62401"
chr7B	StringTie	exon	231177811	231180913	1000	-	.	transcript_id "STRG.62401.1"; gene_id "STRG.62401";
chr7B	StringTie	transcript	231309259	231312122	1000	+	.	transcript_id "STRG.62402.1"; gene_id "STRG.62402"
chr7B	StringTie	exon	231309259	231309617	1000	+	.	transcript_id "STRG.62402.1"; gene_id "STRG.62402";
chr7B	StringTie	exon	231310036	231310359	1000	+	.	transcript_id "STRG.62402.1"; gene_id "STRG.62402";
chr7B	StringTie	exon	231310757	231310938	1000	+	.	transcript_id "STRG.62402.1"; gene_id "STRG.62402";
chr7B	StringTie	exon	231311017	231311209	1000	+	.	transcript_id "STRG.62402.1"; gene_id "STRG.62402";
chr7B	StringTie	exon	231311445	231311593	1000	+	.	transcript_id "STRG.62402.1"; gene_id "STRG.62402";
chr7B	StringTie	exon	231311671	231312122	1000	+	.	transcript_id "STRG.62402.1"; gene_id "STRG.62402";
chr7B	StringTie	transcript	231745127	231749267	1000	-	.	transcript_id "STRG.62404.1"; gene_id "STRG.62404"
chr7B	StringTie	exon	231745127	231745600	1000	-	.	transcript_id "STRG.62404.1"; gene_id "STRG.62404";
chr7B	StringTie	exon	231745688	231745962	1000	-	.	transcript_id "STRG.62404.1"; gene_id "STRG.62404";
chr7B	StringTie	exon	231746946	231747173	1000	-	.	transcript_id "STRG.62404.1"; gene_id "STRG.62404";
chr7B	StringTie	exon	231748269	231749267	1000	-	.	transcript_id "STRG.62404.1"; gene_id "STRG.62404";
chr7B	StringTie	transcript	231830967	231836378	1000	-	.	transcript_id "STRG.62403.1"; gene_id "STRG.62403"
chr7B	StringTie	exon	231830967	231833016	1000	-	.	transcript_id "STRG.62403.1"; gene_id "STRG.62403";
chr7B	StringTie	exon	231833099	231833201	1000	-	.	transcript_id "STRG.62403.1"; gene_id "STRG.62403";
chr7B	StringTie	exon	231833316	231834186	1000	-	.	transcript_id "STRG.62403.1"; gene_id "STRG.62403";
chr7B	StringTie	exon	231834364	231836378	1000	-	.	transcript_id "STRG.62403.1"; gene_id "STRG.62403";
chr7B	StringTie	transcript	232139674	232142252	1000	+	.	transcript_id "STRG.62405.1"; gene_id "STRG.62405"
chr7B	StringTie	exon	232139674	232139880	1000	+	.	transcript_id "STRG.62405.1"; gene_id "STRG.62405";
chr7B	StringTie	exon	232139996	232140910	1000	+	.	transcript_id "STRG.62405.1"; gene_id "STRG.62405";
chr7B	StringTie	exon	232141022	232141173	1000	+	.	transcript_id "STRG.62405.1"; gene_id "STRG.62405";
chr7B	StringTie	exon	232141256	232141354	1000	+	.	transcript_id "STRG.62405.1"; gene_id "STRG.62405";
chr7B	StringTie	exon	232141430	232141670	1000	+	.	transcript_id "STRG.62405.1"; gene_id "STRG.62405";
chr7B	StringTie	exon	232141746	232142252	1000	+	.	transcript_id "STRG.62405.1"; gene_id "STRG.62405";
chr7B	StringTie	transcript	232139674	232142252	1000	+	.	transcript_id "STRG.62405.2"; gene_id "STRG.62405"
chr7B	StringTie	exon	232139674	232139880	1000	+	.	transcript_id "STRG.62405.2"; gene_id "STRG.62405";
chr7B	StringTie	exon	232139996	232141173	1000	+	.	transcript_id "STRG.62405.2"; gene_id "STRG.62405";
chr7B	StringTie	exon	232141256	232141354	1000	+	.	transcript_id "STRG.62405.2"; gene_id "STRG.62405";
chr7B	StringTie	exon	232141430	232141670	1000	+	.	transcript_id "STRG.62405.2"; gene_id "STRG.62405";
chr7B	StringTie	exon	232141746	232142252	1000	+	.	transcript_id "STRG.62405.2"; gene_id "STRG.62405";
chr7B	StringTie	transcript	232139674	232142252	1000	+	.	transcript_id "STRG.62405.3"; gene_id "STRG.62405"
chr7B	StringTie	exon	232139674	232139880	1000	+	.	transcript_id "STRG.62405.3"; gene_id "STRG.62405";
chr7B	StringTie	exon	232139996	232141173	1000	+	.	transcript_id "STRG.62405.3"; gene_id "STRG.62405";
chr7B	StringTie	exon	232141256	232141354	1000	+	.	transcript_id "STRG.62405.3"; gene_id "STRG.62405";
chr7B	StringTie	exon	232141430	232142252	1000	+	.	transcript_id "STRG.62405.3"; gene_id "STRG.62405";
chr7B	StringTie	transcript	232139674	232142252	1000	+	.	transcript_id "STRG.62405.4"; gene_id "STRG.62405"
chr7B	StringTie	exon	232139674	232139880	1000	+	.	transcript_id "STRG.62405.4"; gene_id "STRG.62405";
chr7B	StringTie	exon	232139963	232141173	1000	+	.	transcript_id "STRG.62405.4"; gene_id "STRG.62405";
chr7B	StringTie	exon	232141256	232141354	1000	+	.	transcript_id "STRG.62405.4"; gene_id "STRG.62405";
chr7B	StringTie	exon	232141430	232141670	1000	+	.	transcript_id "STRG.62405.4"; gene_id "STRG.62405";
chr7B	StringTie	exon	232141746	232142252	1000	+	.	transcript_id "STRG.62405.4"; gene_id "STRG.62405";
chr7B	StringTie	transcript	232150016	232151451	1000	+	.	transcript_id "STRG.62406.1"; gene_id "STRG.62406"
chr7B	StringTie	exon	232150016	232151451	1000	+	.	transcript_id "STRG.62406.1"; gene_id "STRG.62406";
chr7B	StringTie	transcript	232842460	232852429	1000	-	.	transcript_id "STRG.62407.1"; gene_id "STRG.62407"
chr7B	StringTie	exon	232842460	232843076	1000	-	.	transcript_id "STRG.62407.1"; gene_id "STRG.62407";
chr7B	StringTie	exon	232843699	232844195	1000	-	.	transcript_id "STRG.62407.1"; gene_id "STRG.62407";
chr7B	StringTie	exon	232844949	232845042	1000	-	.	transcript_id "STRG.62407.1"; gene_id "STRG.62407";
chr7B	StringTie	exon	232845122	232845264	1000	-	.	transcript_id "STRG.62407.1"; gene_id "STRG.62407";
chr7B	StringTie	exon	232846028	232846343	1000	-	.	transcript_id "STRG.62407.1"; gene_id "STRG.62407";
chr7B	StringTie	exon	232846425	232846511	1000	-	.	transcript_id "STRG.62407.1"; gene_id "STRG.62407";
chr7B	StringTie	exon	232846599	232846817	1000	-	.	transcript_id "STRG.62407.1"; gene_id "STRG.62407";
chr7B	StringTie	exon	232846935	232847066	1000	-	.	transcript_id "STRG.62407.1"; gene_id "STRG.62407";
chr7B	StringTie	exon	232847167	232847382	1000	-	.	transcript_id "STRG.62407.1"; gene_id "STRG.62407";
chr7B	StringTie	exon	232848262	232848303	1000	-	.	transcript_id "STRG.62407.1"; gene_id "STRG.62407";
chr7B	StringTie	exon	232848383	232848478	1000	-	.	transcript_id "STRG.62407.1"; gene_id "STRG.62407";
chr7B	StringTie	exon	232848577	232848624	1000	-	.	transcript_id "STRG.62407.1"; gene_id "STRG.62407";
chr7B	StringTie	exon	232848704	232848769	1000	-	.	transcript_id "STRG.62407.1"; gene_id "STRG.62407";
chr7B	StringTie	exon	232849253	232849297	1000	-	.	transcript_id "STRG.62407.1"; gene_id "STRG.62407";
chr7B	StringTie	exon	232849391	232849453	1000	-	.	transcript_id "STRG.62407.1"; gene_id "STRG.62407";
chr7B	StringTie	exon	232849934	232850004	1000	-	.	transcript_id "STRG.62407.1"; gene_id "STRG.62407";
chr7B	StringTie	exon	232850627	232850727	1000	-	.	transcript_id "STRG.62407.1"; gene_id "STRG.62407";
chr7B	StringTie	exon	232850914	232850990	1000	-	.	transcript_id "STRG.62407.1"; gene_id "STRG.62407";
chr7B	StringTie	exon	232852120	232852429	1000	-	.	transcript_id "STRG.62407.1"; gene_id "STRG.62407";
chr7B	StringTie	transcript	232842460	232852429	1000	-	.	transcript_id "STRG.62407.2"; gene_id "STRG.62407"
chr7B	StringTie	exon	232842460	232843076	1000	-	.	transcript_id "STRG.62407.2"; gene_id "STRG.62407";
chr7B	StringTie	exon	232843699	232844195	1000	-	.	transcript_id "STRG.62407.2"; gene_id "STRG.62407";
chr7B	StringTie	exon	232844949	232845042	1000	-	.	transcript_id "STRG.62407.2"; gene_id "STRG.62407";
chr7B	StringTie	exon	232845122	232845264	1000	-	.	transcript_id "STRG.62407.2"; gene_id "STRG.62407";
chr7B	StringTie	exon	232846028	232846343	1000	-	.	transcript_id "STRG.62407.2"; gene_id "STRG.62407";
chr7B	StringTie	exon	232846425	232846511	1000	-	.	transcript_id "STRG.62407.2"; gene_id "STRG.62407";
chr7B	StringTie	exon	232846599	232846817	1000	-	.	transcript_id "STRG.62407.2"; gene_id "STRG.62407";
chr7B	StringTie	exon	232846935	232847066	1000	-	.	transcript_id "STRG.62407.2"; gene_id "STRG.62407";
chr7B	StringTie	exon	232847167	232847382	1000	-	.	transcript_id "STRG.62407.2"; gene_id "STRG.62407";
chr7B	StringTie	exon	232848262	232848303	1000	-	.	transcript_id "STRG.62407.2"; gene_id "STRG.62407";
chr7B	StringTie	exon	232848383	232848478	1000	-	.	transcript_id "STRG.62407.2"; gene_id "STRG.62407";
chr7B	StringTie	exon	232848577	232848769	1000	-	.	transcript_id "STRG.62407.2"; gene_id "STRG.62407";
chr7B	StringTie	exon	232849253	232849297	1000	-	.	transcript_id "STRG.62407.2"; gene_id "STRG.62407";
chr7B	StringTie	exon	232849391	232849453	1000	-	.	transcript_id "STRG.62407.2"; gene_id "STRG.62407";
chr7B	StringTie	exon	232849934	232850004	1000	-	.	transcript_id "STRG.62407.2"; gene_id "STRG.62407";
chr7B	StringTie	exon	232850627	232850727	1000	-	.	transcript_id "STRG.62407.2"; gene_id "STRG.62407";
chr7B	StringTie	exon	232850914	232850990	1000	-	.	transcript_id "STRG.62407.2"; gene_id "STRG.62407";
chr7B	StringTie	exon	232852120	232852429	1000	-	.	transcript_id "STRG.62407.2"; gene_id "STRG.62407";
chr7B	StringTie	transcript	233198270	233202613	1000	-	.	transcript_id "STRG.62408.1"; gene_id "STRG.62408"
chr7B	StringTie	exon	233198270	233198867	1000	-	.	transcript_id "STRG.62408.1"; gene_id "STRG.62408";
chr7B	StringTie	exon	233199750	233199850	1000	-	.	transcript_id "STRG.62408.1"; gene_id "STRG.62408";
chr7B	StringTie	exon	233199926	233199975	1000	-	.	transcript_id "STRG.62408.1"; gene_id "STRG.62408";
chr7B	StringTie	exon	233200144	233200196	1000	-	.	transcript_id "STRG.62408.1"; gene_id "STRG.62408";
chr7B	StringTie	exon	233200861	233200983	1000	-	.	transcript_id "STRG.62408.1"; gene_id "STRG.62408";
chr7B	StringTie	exon	233201058	233201141	1000	-	.	transcript_id "STRG.62408.1"; gene_id "STRG.62408";
chr7B	StringTie	exon	233201257	233201322	1000	-	.	transcript_id "STRG.62408.1"; gene_id "STRG.62408";
chr7B	StringTie	exon	233202139	233202321	1000	-	.	transcript_id "STRG.62408.1"; gene_id "STRG.62408";
chr7B	StringTie	exon	233202456	233202613	1000	-	.	transcript_id "STRG.62408.1"; gene_id "STRG.62408";
chr7B	StringTie	transcript	233198270	233202613	1000	-	.	transcript_id "STRG.62408.2"; gene_id "STRG.62408"
chr7B	StringTie	exon	233198270	233198867	1000	-	.	transcript_id "STRG.62408.2"; gene_id "STRG.62408";
chr7B	StringTie	exon	233199750	233199850	1000	-	.	transcript_id "STRG.62408.2"; gene_id "STRG.62408";
chr7B	StringTie	exon	233199926	233199975	1000	-	.	transcript_id "STRG.62408.2"; gene_id "STRG.62408";
chr7B	StringTie	exon	233200144	233200196	1000	-	.	transcript_id "STRG.62408.2"; gene_id "STRG.62408";
chr7B	StringTie	exon	233200861	233200983	1000	-	.	transcript_id "STRG.62408.2"; gene_id "STRG.62408";
chr7B	StringTie	exon	233201058	233201141	1000	-	.	transcript_id "STRG.62408.2"; gene_id "STRG.62408";
chr7B	StringTie	exon	233201257	233201322	1000	-	.	transcript_id "STRG.62408.2"; gene_id "STRG.62408";
chr7B	StringTie	exon	233202139	233202613	1000	-	.	transcript_id "STRG.62408.2"; gene_id "STRG.62408";
chr7B	StringTie	transcript	233202671	233207001	1000	+	.	transcript_id "STRG.62409.1"; gene_id "STRG.62409"
chr7B	StringTie	exon	233202671	233203052	1000	+	.	transcript_id "STRG.62409.1"; gene_id "STRG.62409";
chr7B	StringTie	exon	233203140	233203231	1000	+	.	transcript_id "STRG.62409.1"; gene_id "STRG.62409";
chr7B	StringTie	exon	233203324	233203394	1000	+	.	transcript_id "STRG.62409.1"; gene_id "STRG.62409";
chr7B	StringTie	exon	233203648	233203736	1000	+	.	transcript_id "STRG.62409.1"; gene_id "STRG.62409";
chr7B	StringTie	exon	233203838	233204059	1000	+	.	transcript_id "STRG.62409.1"; gene_id "STRG.62409";
chr7B	StringTie	exon	233205661	233207001	1000	+	.	transcript_id "STRG.62409.1"; gene_id "STRG.62409";
chr7B	StringTie	transcript	233586558	233592352	1000	+	.	transcript_id "STRG.62410.1"; gene_id "STRG.62410"
chr7B	StringTie	exon	233586558	233587116	1000	+	.	transcript_id "STRG.62410.1"; gene_id "STRG.62410";
chr7B	StringTie	exon	233587728	233588110	1000	+	.	transcript_id "STRG.62410.1"; gene_id "STRG.62410";
chr7B	StringTie	exon	233588195	233588312	1000	+	.	transcript_id "STRG.62410.1"; gene_id "STRG.62410";
chr7B	StringTie	exon	233589953	233590147	1000	+	.	transcript_id "STRG.62410.1"; gene_id "STRG.62410";
chr7B	StringTie	exon	233590313	233590537	1000	+	.	transcript_id "STRG.62410.1"; gene_id "STRG.62410";
chr7B	StringTie	exon	233590710	233590769	1000	+	.	transcript_id "STRG.62410.1"; gene_id "STRG.62410";
chr7B	StringTie	exon	233590994	233591074	1000	+	.	transcript_id "STRG.62410.1"; gene_id "STRG.62410";
chr7B	StringTie	exon	233591174	233591579	1000	+	.	transcript_id "STRG.62410.1"; gene_id "STRG.62410";
chr7B	StringTie	exon	233591812	233592352	1000	+	.	transcript_id "STRG.62410.1"; gene_id "STRG.62410";
chr7B	StringTie	transcript	234060296	234067739	1000	+	.	transcript_id "STRG.62411.1"; gene_id "STRG.62411"
chr7B	StringTie	exon	234060296	234061252	1000	+	.	transcript_id "STRG.62411.1"; gene_id "STRG.62411";
chr7B	StringTie	exon	234063408	234063444	1000	+	.	transcript_id "STRG.62411.1"; gene_id "STRG.62411";
chr7B	StringTie	exon	234063680	234063829	1000	+	.	transcript_id "STRG.62411.1"; gene_id "STRG.62411";
chr7B	StringTie	exon	234064319	234064518	1000	+	.	transcript_id "STRG.62411.1"; gene_id "STRG.62411";
chr7B	StringTie	exon	234064789	234064878	1000	+	.	transcript_id "STRG.62411.1"; gene_id "STRG.62411";
chr7B	StringTie	exon	234065035	234065128	1000	+	.	transcript_id "STRG.62411.1"; gene_id "STRG.62411";
chr7B	StringTie	exon	234065210	234065361	1000	+	.	transcript_id "STRG.62411.1"; gene_id "STRG.62411";
chr7B	StringTie	exon	234065439	234065533	1000	+	.	transcript_id "STRG.62411.1"; gene_id "STRG.62411";
chr7B	StringTie	exon	234065629	234065767	1000	+	.	transcript_id "STRG.62411.1"; gene_id "STRG.62411";
chr7B	StringTie	exon	234067028	234067126	1000	+	.	transcript_id "STRG.62411.1"; gene_id "STRG.62411";
chr7B	StringTie	exon	234067235	234067739	1000	+	.	transcript_id "STRG.62411.1"; gene_id "STRG.62411";
chr7B	StringTie	transcript	234060296	234067739	1000	+	.	transcript_id "STRG.62411.2"; gene_id "STRG.62411"
chr7B	StringTie	exon	234060296	234061252	1000	+	.	transcript_id "STRG.62411.2"; gene_id "STRG.62411";
chr7B	StringTie	exon	234063408	234063444	1000	+	.	transcript_id "STRG.62411.2"; gene_id "STRG.62411";
chr7B	StringTie	exon	234063555	234063829	1000	+	.	transcript_id "STRG.62411.2"; gene_id "STRG.62411";
chr7B	StringTie	exon	234064319	234064518	1000	+	.	transcript_id "STRG.62411.2"; gene_id "STRG.62411";
chr7B	StringTie	exon	234064789	234064878	1000	+	.	transcript_id "STRG.62411.2"; gene_id "STRG.62411";
chr7B	StringTie	exon	234065035	234065128	1000	+	.	transcript_id "STRG.62411.2"; gene_id "STRG.62411";
chr7B	StringTie	exon	234065210	234065361	1000	+	.	transcript_id "STRG.62411.2"; gene_id "STRG.62411";
chr7B	StringTie	exon	234065439	234065533	1000	+	.	transcript_id "STRG.62411.2"; gene_id "STRG.62411";
chr7B	StringTie	exon	234065629	234065767	1000	+	.	transcript_id "STRG.62411.2"; gene_id "STRG.62411";
chr7B	StringTie	exon	234067028	234067126	1000	+	.	transcript_id "STRG.62411.2"; gene_id "STRG.62411";
chr7B	StringTie	exon	234067235	234067739	1000	+	.	transcript_id "STRG.62411.2"; gene_id "STRG.62411";
chr7B	StringTie	transcript	234069092	234072443	1000	+	.	transcript_id "STRG.62412.1"; gene_id "STRG.62412"
chr7B	StringTie	exon	234069092	234069154	1000	+	.	transcript_id "STRG.62412.1"; gene_id "STRG.62412";
chr7B	StringTie	exon	234070283	234071106	1000	+	.	transcript_id "STRG.62412.1"; gene_id "STRG.62412";
chr7B	StringTie	exon	234071275	234071433	1000	+	.	transcript_id "STRG.62412.1"; gene_id "STRG.62412";
chr7B	StringTie	exon	234071699	234071963	1000	+	.	transcript_id "STRG.62412.1"; gene_id "STRG.62412";
chr7B	StringTie	exon	234072075	234072443	1000	+	.	transcript_id "STRG.62412.1"; gene_id "STRG.62412";
chr7B	StringTie	transcript	234069092	234072443	1000	+	.	transcript_id "STRG.62412.2"; gene_id "STRG.62412"
chr7B	StringTie	exon	234069092	234069862	1000	+	.	transcript_id "STRG.62412.2"; gene_id "STRG.62412";
chr7B	StringTie	exon	234069941	234070098	1000	+	.	transcript_id "STRG.62412.2"; gene_id "STRG.62412";
chr7B	StringTie	exon	234070283	234071106	1000	+	.	transcript_id "STRG.62412.2"; gene_id "STRG.62412";
chr7B	StringTie	exon	234071275	234071433	1000	+	.	transcript_id "STRG.62412.2"; gene_id "STRG.62412";
chr7B	StringTie	exon	234071699	234071963	1000	+	.	transcript_id "STRG.62412.2"; gene_id "STRG.62412";
chr7B	StringTie	exon	234072075	234072443	1000	+	.	transcript_id "STRG.62412.2"; gene_id "STRG.62412";
chr7B	StringTie	transcript	234069092	234072443	1000	+	.	transcript_id "STRG.62412.3"; gene_id "STRG.62412"
chr7B	StringTie	exon	234069092	234069154	1000	+	.	transcript_id "STRG.62412.3"; gene_id "STRG.62412";
chr7B	StringTie	exon	234069941	234070098	1000	+	.	transcript_id "STRG.62412.3"; gene_id "STRG.62412";
chr7B	StringTie	exon	234070283	234071106	1000	+	.	transcript_id "STRG.62412.3"; gene_id "STRG.62412";
chr7B	StringTie	exon	234071275	234071433	1000	+	.	transcript_id "STRG.62412.3"; gene_id "STRG.62412";
chr7B	StringTie	exon	234071699	234071963	1000	+	.	transcript_id "STRG.62412.3"; gene_id "STRG.62412";
chr7B	StringTie	exon	234072075	234072443	1000	+	.	transcript_id "STRG.62412.3"; gene_id "STRG.62412";
chr7B	StringTie	transcript	234239257	234244601	1000	-	.	transcript_id "STRG.62413.3"; gene_id "STRG.62413"
chr7B	StringTie	exon	234239257	234239906	1000	-	.	transcript_id "STRG.62413.3"; gene_id "STRG.62413";
chr7B	StringTie	exon	234239984	234240099	1000	-	.	transcript_id "STRG.62413.3"; gene_id "STRG.62413";
chr7B	StringTie	exon	234240212	234240327	1000	-	.	transcript_id "STRG.62413.3"; gene_id "STRG.62413";
chr7B	StringTie	exon	234240418	234240553	1000	-	.	transcript_id "STRG.62413.3"; gene_id "STRG.62413";
chr7B	StringTie	exon	234240654	234240773	1000	-	.	transcript_id "STRG.62413.3"; gene_id "STRG.62413";
chr7B	StringTie	exon	234240866	234241042	1000	-	.	transcript_id "STRG.62413.3"; gene_id "STRG.62413";
chr7B	StringTie	exon	234241127	234241199	1000	-	.	transcript_id "STRG.62413.3"; gene_id "STRG.62413";
chr7B	StringTie	exon	234241294	234241429	1000	-	.	transcript_id "STRG.62413.3"; gene_id "STRG.62413";
chr7B	StringTie	exon	234241577	234242447	1000	-	.	transcript_id "STRG.62413.3"; gene_id "STRG.62413";
chr7B	StringTie	exon	234242539	234242732	1000	-	.	transcript_id "STRG.62413.3"; gene_id "STRG.62413";
chr7B	StringTie	exon	234242841	234243023	1000	-	.	transcript_id "STRG.62413.3"; gene_id "STRG.62413";
chr7B	StringTie	exon	234243195	234243261	1000	-	.	transcript_id "STRG.62413.3"; gene_id "STRG.62413";
chr7B	StringTie	exon	234243388	234243583	1000	-	.	transcript_id "STRG.62413.3"; gene_id "STRG.62413";
chr7B	StringTie	exon	234243754	234243800	1000	-	.	transcript_id "STRG.62413.3"; gene_id "STRG.62413";
chr7B	StringTie	exon	234243910	234244006	1000	-	.	transcript_id "STRG.62413.3"; gene_id "STRG.62413";
chr7B	StringTie	exon	234244092	234244219	1000	-	.	transcript_id "STRG.62413.3"; gene_id "STRG.62413";
chr7B	StringTie	exon	234244305	234244409	1000	-	.	transcript_id "STRG.62413.3"; gene_id "STRG.62413";
chr7B	StringTie	exon	234244504	234244601	1000	-	.	transcript_id "STRG.62413.3"; gene_id "STRG.62413";
chr7B	StringTie	transcript	234239257	234244601	1000	-	.	transcript_id "STRG.62413.4"; gene_id "STRG.62413"
chr7B	StringTie	exon	234239257	234239906	1000	-	.	transcript_id "STRG.62413.4"; gene_id "STRG.62413";
chr7B	StringTie	exon	234239984	234240099	1000	-	.	transcript_id "STRG.62413.4"; gene_id "STRG.62413";
chr7B	StringTie	exon	234240212	234240327	1000	-	.	transcript_id "STRG.62413.4"; gene_id "STRG.62413";
chr7B	StringTie	exon	234240418	234240553	1000	-	.	transcript_id "STRG.62413.4"; gene_id "STRG.62413";
chr7B	StringTie	exon	234240623	234240773	1000	-	.	transcript_id "STRG.62413.4"; gene_id "STRG.62413";
chr7B	StringTie	exon	234240866	234241042	1000	-	.	transcript_id "STRG.62413.4"; gene_id "STRG.62413";
chr7B	StringTie	exon	234241127	234241199	1000	-	.	transcript_id "STRG.62413.4"; gene_id "STRG.62413";
chr7B	StringTie	exon	234241294	234241429	1000	-	.	transcript_id "STRG.62413.4"; gene_id "STRG.62413";
chr7B	StringTie	exon	234241577	234242447	1000	-	.	transcript_id "STRG.62413.4"; gene_id "STRG.62413";
chr7B	StringTie	exon	234242539	234242732	1000	-	.	transcript_id "STRG.62413.4"; gene_id "STRG.62413";
chr7B	StringTie	exon	234242841	234243023	1000	-	.	transcript_id "STRG.62413.4"; gene_id "STRG.62413";
chr7B	StringTie	exon	234243195	234243261	1000	-	.	transcript_id "STRG.62413.4"; gene_id "STRG.62413";
chr7B	StringTie	exon	234243388	234243583	1000	-	.	transcript_id "STRG.62413.4"; gene_id "STRG.62413";
chr7B	StringTie	exon	234243754	234243800	1000	-	.	transcript_id "STRG.62413.4"; gene_id "STRG.62413";
chr7B	StringTie	exon	234243910	234244006	1000	-	.	transcript_id "STRG.62413.4"; gene_id "STRG.62413";
chr7B	StringTie	exon	234244092	234244219	1000	-	.	transcript_id "STRG.62413.4"; gene_id "STRG.62413";
chr7B	StringTie	exon	234244305	234244409	1000	-	.	transcript_id "STRG.62413.4"; gene_id "STRG.62413";
chr7B	StringTie	exon	234244504	234244601	1000	-	.	transcript_id "STRG.62413.4"; gene_id "STRG.62413";
chr7B	StringTie	transcript	234239257	234245453	1000	-	.	transcript_id "STRG.62413.1"; gene_id "STRG.62413"
chr7B	StringTie	exon	234239257	234239906	1000	-	.	transcript_id "STRG.62413.1"; gene_id "STRG.62413";
chr7B	StringTie	exon	234239984	234240099	1000	-	.	transcript_id "STRG.62413.1"; gene_id "STRG.62413";
chr7B	StringTie	exon	234240212	234240327	1000	-	.	transcript_id "STRG.62413.1"; gene_id "STRG.62413";
chr7B	StringTie	exon	234240418	234240553	1000	-	.	transcript_id "STRG.62413.1"; gene_id "STRG.62413";
chr7B	StringTie	exon	234240654	234240773	1000	-	.	transcript_id "STRG.62413.1"; gene_id "STRG.62413";
chr7B	StringTie	exon	234240866	234241042	1000	-	.	transcript_id "STRG.62413.1"; gene_id "STRG.62413";
chr7B	StringTie	exon	234241127	234241199	1000	-	.	transcript_id "STRG.62413.1"; gene_id "STRG.62413";
chr7B	StringTie	exon	234241294	234241429	1000	-	.	transcript_id "STRG.62413.1"; gene_id "STRG.62413";
chr7B	StringTie	exon	234241577	234242447	1000	-	.	transcript_id "STRG.62413.1"; gene_id "STRG.62413";
chr7B	StringTie	exon	234242539	234242732	1000	-	.	transcript_id "STRG.62413.1"; gene_id "STRG.62413";
chr7B	StringTie	exon	234242841	234243023	1000	-	.	transcript_id "STRG.62413.1"; gene_id "STRG.62413";
chr7B	StringTie	exon	234243195	234243261	1000	-	.	transcript_id "STRG.62413.1"; gene_id "STRG.62413";
chr7B	StringTie	exon	234243388	234243583	1000	-	.	transcript_id "STRG.62413.1"; gene_id "STRG.62413";
chr7B	StringTie	exon	234243754	234243800	1000	-	.	transcript_id "STRG.62413.1"; gene_id "STRG.62413";
chr7B	StringTie	exon	234243910	234244006	1000	-	.	transcript_id "STRG.62413.1"; gene_id "STRG.62413";
chr7B	StringTie	exon	234244092	234244219	1000	-	.	transcript_id "STRG.62413.1"; gene_id "STRG.62413";
chr7B	StringTie	exon	234244305	234244409	1000	-	.	transcript_id "STRG.62413.1"; gene_id "STRG.62413";
chr7B	StringTie	exon	234245114	234245453	1000	-	.	transcript_id "STRG.62413.1"; gene_id "STRG.62413";
chr7B	StringTie	transcript	234239257	234245453	1000	-	.	transcript_id "STRG.62413.2"; gene_id "STRG.62413"
chr7B	StringTie	exon	234239257	234239906	1000	-	.	transcript_id "STRG.62413.2"; gene_id "STRG.62413";
chr7B	StringTie	exon	234239984	234240099	1000	-	.	transcript_id "STRG.62413.2"; gene_id "STRG.62413";
chr7B	StringTie	exon	234240212	234240327	1000	-	.	transcript_id "STRG.62413.2"; gene_id "STRG.62413";
chr7B	StringTie	exon	234240418	234240553	1000	-	.	transcript_id "STRG.62413.2"; gene_id "STRG.62413";
chr7B	StringTie	exon	234240623	234240773	1000	-	.	transcript_id "STRG.62413.2"; gene_id "STRG.62413";
chr7B	StringTie	exon	234240866	234241042	1000	-	.	transcript_id "STRG.62413.2"; gene_id "STRG.62413";
chr7B	StringTie	exon	234241127	234241199	1000	-	.	transcript_id "STRG.62413.2"; gene_id "STRG.62413";
chr7B	StringTie	exon	234241294	234241429	1000	-	.	transcript_id "STRG.62413.2"; gene_id "STRG.62413";
chr7B	StringTie	exon	234241577	234242447	1000	-	.	transcript_id "STRG.62413.2"; gene_id "STRG.62413";
chr7B	StringTie	exon	234242539	234242732	1000	-	.	transcript_id "STRG.62413.2"; gene_id "STRG.62413";
chr7B	StringTie	exon	234242841	234243023	1000	-	.	transcript_id "STRG.62413.2"; gene_id "STRG.62413";
chr7B	StringTie	exon	234243195	234243261	1000	-	.	transcript_id "STRG.62413.2"; gene_id "STRG.62413";
chr7B	StringTie	exon	234243388	234243583	1000	-	.	transcript_id "STRG.62413.2"; gene_id "STRG.62413";
chr7B	StringTie	exon	234243754	234243800	1000	-	.	transcript_id "STRG.62413.2"; gene_id "STRG.62413";
chr7B	StringTie	exon	234243910	234244006	1000	-	.	transcript_id "STRG.62413.2"; gene_id "STRG.62413";
chr7B	StringTie	exon	234244092	234244219	1000	-	.	transcript_id "STRG.62413.2"; gene_id "STRG.62413";
chr7B	StringTie	exon	234244305	234244409	1000	-	.	transcript_id "STRG.62413.2"; gene_id "STRG.62413";
chr7B	StringTie	exon	234245114	234245453	1000	-	.	transcript_id "STRG.62413.2"; gene_id "STRG.62413";
chr7B	StringTie	transcript	234489435	234495045	1000	-	.	transcript_id "STRG.62415.1"; gene_id "STRG.62415"
chr7B	StringTie	exon	234489435	234489743	1000	-	.	transcript_id "STRG.62415.1"; gene_id "STRG.62415";
chr7B	StringTie	exon	234489823	234492035	1000	-	.	transcript_id "STRG.62415.1"; gene_id "STRG.62415";
chr7B	StringTie	exon	234492897	234495045	1000	-	.	transcript_id "STRG.62415.1"; gene_id "STRG.62415";
chr7B	StringTie	transcript	234489435	234495045	1000	-	.	transcript_id "STRG.62415.2"; gene_id "STRG.62415"
chr7B	StringTie	exon	234489435	234492035	1000	-	.	transcript_id "STRG.62415.2"; gene_id "STRG.62415";
chr7B	StringTie	exon	234492897	234495045	1000	-	.	transcript_id "STRG.62415.2"; gene_id "STRG.62415";
chr7B	StringTie	transcript	234545390	234547008	1000	+	.	transcript_id "STRG.62414.1"; gene_id "STRG.62414"
chr7B	StringTie	exon	234545390	234546181	1000	+	.	transcript_id "STRG.62414.1"; gene_id "STRG.62414";
chr7B	StringTie	exon	234546295	234547008	1000	+	.	transcript_id "STRG.62414.1"; gene_id "STRG.62414";
chr7B	StringTie	transcript	234590796	234596875	1000	+	.	transcript_id "STRG.62416.1"; gene_id "STRG.62416"
chr7B	StringTie	exon	234590796	234596184	1000	+	.	transcript_id "STRG.62416.1"; gene_id "STRG.62416";
chr7B	StringTie	exon	234596301	234596875	1000	+	.	transcript_id "STRG.62416.1"; gene_id "STRG.62416";
chr7B	StringTie	transcript	234598491	234602092	1000	-	.	transcript_id "STRG.62417.1"; gene_id "STRG.62417"
chr7B	StringTie	exon	234598491	234600736	1000	-	.	transcript_id "STRG.62417.1"; gene_id "STRG.62417";
chr7B	StringTie	exon	234601795	234602092	1000	-	.	transcript_id "STRG.62417.1"; gene_id "STRG.62417";
chr7B	StringTie	transcript	234639924	234642372	1000	-	.	transcript_id "STRG.62418.1"; gene_id "STRG.62418"
chr7B	StringTie	exon	234639924	234642372	1000	-	.	transcript_id "STRG.62418.1"; gene_id "STRG.62418";
chr7B	StringTie	transcript	234691871	234697071	1000	-	.	transcript_id "STRG.62419.1"; gene_id "STRG.62419"
chr7B	StringTie	exon	234691871	234693044	1000	-	.	transcript_id "STRG.62419.1"; gene_id "STRG.62419";
chr7B	StringTie	exon	234693161	234696362	1000	-	.	transcript_id "STRG.62419.1"; gene_id "STRG.62419";
chr7B	StringTie	exon	234696482	234696856	1000	-	.	transcript_id "STRG.62419.1"; gene_id "STRG.62419";
chr7B	StringTie	exon	234696938	234697071	1000	-	.	transcript_id "STRG.62419.1"; gene_id "STRG.62419";
chr7B	StringTie	transcript	234691871	234697071	1000	-	.	transcript_id "STRG.62419.2"; gene_id "STRG.62419"
chr7B	StringTie	exon	234691871	234693044	1000	-	.	transcript_id "STRG.62419.2"; gene_id "STRG.62419";
chr7B	StringTie	exon	234693161	234694448	1000	-	.	transcript_id "STRG.62419.2"; gene_id "STRG.62419";
chr7B	StringTie	exon	234696289	234696362	1000	-	.	transcript_id "STRG.62419.2"; gene_id "STRG.62419";
chr7B	StringTie	exon	234696482	234696856	1000	-	.	transcript_id "STRG.62419.2"; gene_id "STRG.62419";
chr7B	StringTie	exon	234696938	234697071	1000	-	.	transcript_id "STRG.62419.2"; gene_id "STRG.62419";
chr7B	StringTie	transcript	235605235	235607210	1000	-	.	transcript_id "STRG.62420.1"; gene_id "STRG.62420"
chr7B	StringTie	exon	235605235	235605686	1000	-	.	transcript_id "STRG.62420.1"; gene_id "STRG.62420";
chr7B	StringTie	exon	235605804	235607210	1000	-	.	transcript_id "STRG.62420.1"; gene_id "STRG.62420";
chr7B	StringTie	transcript	236265895	236267436	1000	+	.	transcript_id "STRG.62421.1"; gene_id "STRG.62421"
chr7B	StringTie	exon	236265895	236266883	1000	+	.	transcript_id "STRG.62421.1"; gene_id "STRG.62421";
chr7B	StringTie	exon	236266987	236267436	1000	+	.	transcript_id "STRG.62421.1"; gene_id "STRG.62421";
chr7B	StringTie	transcript	236268029	236280103	1000	-	.	transcript_id "STRG.62422.1"; gene_id "STRG.62422"
chr7B	StringTie	exon	236268029	236268848	1000	-	.	transcript_id "STRG.62422.1"; gene_id "STRG.62422";
chr7B	StringTie	exon	236268935	236269082	1000	-	.	transcript_id "STRG.62422.1"; gene_id "STRG.62422";
chr7B	StringTie	exon	236278236	236278541	1000	-	.	transcript_id "STRG.62422.1"; gene_id "STRG.62422";
chr7B	StringTie	exon	236278862	236279044	1000	-	.	transcript_id "STRG.62422.1"; gene_id "STRG.62422";
chr7B	StringTie	exon	236279609	236279809	1000	-	.	transcript_id "STRG.62422.1"; gene_id "STRG.62422";
chr7B	StringTie	exon	236279962	236280103	1000	-	.	transcript_id "STRG.62422.1"; gene_id "STRG.62422";
chr7B	StringTie	transcript	236268029	236280103	1000	-	.	transcript_id "STRG.62422.2"; gene_id "STRG.62422"
chr7B	StringTie	exon	236268029	236268848	1000	-	.	transcript_id "STRG.62422.2"; gene_id "STRG.62422";
chr7B	StringTie	exon	236278236	236278541	1000	-	.	transcript_id "STRG.62422.2"; gene_id "STRG.62422";
chr7B	StringTie	exon	236278862	236279044	1000	-	.	transcript_id "STRG.62422.2"; gene_id "STRG.62422";
chr7B	StringTie	exon	236279609	236279809	1000	-	.	transcript_id "STRG.62422.2"; gene_id "STRG.62422";
chr7B	StringTie	exon	236279962	236280103	1000	-	.	transcript_id "STRG.62422.2"; gene_id "STRG.62422";
chr7B	StringTie	transcript	236382458	236383963	1000	+	.	transcript_id "STRG.62423.1"; gene_id "STRG.62423"
chr7B	StringTie	exon	236382458	236383410	1000	+	.	transcript_id "STRG.62423.1"; gene_id "STRG.62423";
chr7B	StringTie	exon	236383514	236383963	1000	+	.	transcript_id "STRG.62423.1"; gene_id "STRG.62423";
chr7B	StringTie	transcript	236384510	236387908	1000	-	.	transcript_id "STRG.62424.1"; gene_id "STRG.62424"
chr7B	StringTie	exon	236384510	236385390	1000	-	.	transcript_id "STRG.62424.1"; gene_id "STRG.62424";
chr7B	StringTie	exon	236385477	236385710	1000	-	.	transcript_id "STRG.62424.1"; gene_id "STRG.62424";
chr7B	StringTie	exon	236386012	236386317	1000	-	.	transcript_id "STRG.62424.1"; gene_id "STRG.62424";
chr7B	StringTie	exon	236386629	236386811	1000	-	.	transcript_id "STRG.62424.1"; gene_id "STRG.62424";
chr7B	StringTie	exon	236387376	236387576	1000	-	.	transcript_id "STRG.62424.1"; gene_id "STRG.62424";
chr7B	StringTie	exon	236387729	236387908	1000	-	.	transcript_id "STRG.62424.1"; gene_id "STRG.62424";
chr7B	StringTie	transcript	237196422	237201948	1000	+	.	transcript_id "STRG.62425.1"; gene_id "STRG.62425"
chr7B	StringTie	exon	237196422	237196818	1000	+	.	transcript_id "STRG.62425.1"; gene_id "STRG.62425";
chr7B	StringTie	exon	237198455	237198618	1000	+	.	transcript_id "STRG.62425.1"; gene_id "STRG.62425";
chr7B	StringTie	exon	237198905	237198963	1000	+	.	transcript_id "STRG.62425.1"; gene_id "STRG.62425";
chr7B	StringTie	exon	237200301	237200326	1000	+	.	transcript_id "STRG.62425.1"; gene_id "STRG.62425";
chr7B	StringTie	exon	237200401	237200770	1000	+	.	transcript_id "STRG.62425.1"; gene_id "STRG.62425";
chr7B	StringTie	exon	237201105	237201948	1000	+	.	transcript_id "STRG.62425.1"; gene_id "STRG.62425";
chr7B	StringTie	transcript	237196422	237201948	1000	+	.	transcript_id "STRG.62425.2"; gene_id "STRG.62425"
chr7B	StringTie	exon	237196422	237196818	1000	+	.	transcript_id "STRG.62425.2"; gene_id "STRG.62425";
chr7B	StringTie	exon	237198905	237198963	1000	+	.	transcript_id "STRG.62425.2"; gene_id "STRG.62425";
chr7B	StringTie	exon	237200301	237200326	1000	+	.	transcript_id "STRG.62425.2"; gene_id "STRG.62425";
chr7B	StringTie	exon	237200401	237200770	1000	+	.	transcript_id "STRG.62425.2"; gene_id "STRG.62425";
chr7B	StringTie	exon	237201105	237201948	1000	+	.	transcript_id "STRG.62425.2"; gene_id "STRG.62425";
chr7B	StringTie	transcript	237293445	237310086	1000	+	.	transcript_id "STRG.62426.1"; gene_id "STRG.62426"
chr7B	StringTie	exon	237293445	237293744	1000	+	.	transcript_id "STRG.62426.1"; gene_id "STRG.62426";
chr7B	StringTie	exon	237294478	237294552	1000	+	.	transcript_id "STRG.62426.1"; gene_id "STRG.62426";
chr7B	StringTie	exon	237305343	237305603	1000	+	.	transcript_id "STRG.62426.1"; gene_id "STRG.62426";
chr7B	StringTie	exon	237305679	237306429	1000	+	.	transcript_id "STRG.62426.1"; gene_id "STRG.62426";
chr7B	StringTie	exon	237307089	237310086	1000	+	.	transcript_id "STRG.62426.1"; gene_id "STRG.62426";
chr7B	StringTie	transcript	237293445	237310086	1000	+	.	transcript_id "STRG.62426.2"; gene_id "STRG.62426"
chr7B	StringTie	exon	237293445	237293775	1000	+	.	transcript_id "STRG.62426.2"; gene_id "STRG.62426";
chr7B	StringTie	exon	237294478	237294552	1000	+	.	transcript_id "STRG.62426.2"; gene_id "STRG.62426";
chr7B	StringTie	exon	237307089	237307180	1000	+	.	transcript_id "STRG.62426.2"; gene_id "STRG.62426";
chr7B	StringTie	exon	237308999	237310086	1000	+	.	transcript_id "STRG.62426.2"; gene_id "STRG.62426";
chr7B	StringTie	transcript	237293445	237310086	1000	+	.	transcript_id "STRG.62426.3"; gene_id "STRG.62426"
chr7B	StringTie	exon	237293445	237293744	1000	+	.	transcript_id "STRG.62426.3"; gene_id "STRG.62426";
chr7B	StringTie	exon	237294478	237294552	1000	+	.	transcript_id "STRG.62426.3"; gene_id "STRG.62426";
chr7B	StringTie	exon	237307089	237310086	1000	+	.	transcript_id "STRG.62426.3"; gene_id "STRG.62426";
chr7B	StringTie	transcript	237293445	237310086	1000	+	.	transcript_id "STRG.62426.4"; gene_id "STRG.62426"
chr7B	StringTie	exon	237293445	237293744	1000	+	.	transcript_id "STRG.62426.4"; gene_id "STRG.62426";
chr7B	StringTie	exon	237294478	237294552	1000	+	.	transcript_id "STRG.62426.4"; gene_id "STRG.62426";
chr7B	StringTie	exon	237305419	237305603	1000	+	.	transcript_id "STRG.62426.4"; gene_id "STRG.62426";
chr7B	StringTie	exon	237305679	237306429	1000	+	.	transcript_id "STRG.62426.4"; gene_id "STRG.62426";
chr7B	StringTie	exon	237307089	237310086	1000	+	.	transcript_id "STRG.62426.4"; gene_id "STRG.62426";
chr7B	StringTie	transcript	237293445	237310086	1000	+	.	transcript_id "STRG.62426.5"; gene_id "STRG.62426"
chr7B	StringTie	exon	237293445	237293744	1000	+	.	transcript_id "STRG.62426.5"; gene_id "STRG.62426";
chr7B	StringTie	exon	237294478	237294552	1000	+	.	transcript_id "STRG.62426.5"; gene_id "STRG.62426";
chr7B	StringTie	exon	237307089	237307180	1000	+	.	transcript_id "STRG.62426.5"; gene_id "STRG.62426";
chr7B	StringTie	exon	237308999	237310086	1000	+	.	transcript_id "STRG.62426.5"; gene_id "STRG.62426";
chr7B	StringTie	transcript	237441856	237446306	1000	+	.	transcript_id "STRG.62428.1"; gene_id "STRG.62428"
chr7B	StringTie	exon	237441856	237442072	1000	+	.	transcript_id "STRG.62428.1"; gene_id "STRG.62428";
chr7B	StringTie	exon	237442950	237443068	1000	+	.	transcript_id "STRG.62428.1"; gene_id "STRG.62428";
chr7B	StringTie	exon	237443317	237443526	1000	+	.	transcript_id "STRG.62428.1"; gene_id "STRG.62428";
chr7B	StringTie	exon	237443627	237443775	1000	+	.	transcript_id "STRG.62428.1"; gene_id "STRG.62428";
chr7B	StringTie	exon	237443859	237444030	1000	+	.	transcript_id "STRG.62428.1"; gene_id "STRG.62428";
chr7B	StringTie	exon	237444636	237444728	1000	+	.	transcript_id "STRG.62428.1"; gene_id "STRG.62428";
chr7B	StringTie	exon	237445674	237445813	1000	+	.	transcript_id "STRG.62428.1"; gene_id "STRG.62428";
chr7B	StringTie	exon	237445894	237446306	1000	+	.	transcript_id "STRG.62428.1"; gene_id "STRG.62428";
chr7B	StringTie	transcript	237474956	237478398	1000	-	.	transcript_id "STRG.62427.5"; gene_id "STRG.62427"
chr7B	StringTie	exon	237474956	237475840	1000	-	.	transcript_id "STRG.62427.5"; gene_id "STRG.62427";
chr7B	StringTie	exon	237475933	237476045	1000	-	.	transcript_id "STRG.62427.5"; gene_id "STRG.62427";
chr7B	StringTie	exon	237476773	237476858	1000	-	.	transcript_id "STRG.62427.5"; gene_id "STRG.62427";
chr7B	StringTie	exon	237477129	237477190	1000	-	.	transcript_id "STRG.62427.5"; gene_id "STRG.62427";
chr7B	StringTie	exon	237477322	237478398	1000	-	.	transcript_id "STRG.62427.5"; gene_id "STRG.62427";
chr7B	StringTie	transcript	237474956	237482167	1000	-	.	transcript_id "STRG.62427.1"; gene_id "STRG.62427"
chr7B	StringTie	exon	237474956	237475840	1000	-	.	transcript_id "STRG.62427.1"; gene_id "STRG.62427";
chr7B	StringTie	exon	237475933	237476045	1000	-	.	transcript_id "STRG.62427.1"; gene_id "STRG.62427";
chr7B	StringTie	exon	237476773	237476858	1000	-	.	transcript_id "STRG.62427.1"; gene_id "STRG.62427";
chr7B	StringTie	exon	237477129	237477190	1000	-	.	transcript_id "STRG.62427.1"; gene_id "STRG.62427";
chr7B	StringTie	exon	237477322	237477457	1000	-	.	transcript_id "STRG.62427.1"; gene_id "STRG.62427";
chr7B	StringTie	exon	237477908	237478088	1000	-	.	transcript_id "STRG.62427.1"; gene_id "STRG.62427";
chr7B	StringTie	exon	237478300	237478398	1000	-	.	transcript_id "STRG.62427.1"; gene_id "STRG.62427";
chr7B	StringTie	exon	237478690	237479068	1000	-	.	transcript_id "STRG.62427.1"; gene_id "STRG.62427";
chr7B	StringTie	exon	237479528	237480059	1000	-	.	transcript_id "STRG.62427.1"; gene_id "STRG.62427";
chr7B	StringTie	exon	237480147	237480214	1000	-	.	transcript_id "STRG.62427.1"; gene_id "STRG.62427";
chr7B	StringTie	exon	237481079	237481261	1000	-	.	transcript_id "STRG.62427.1"; gene_id "STRG.62427";
chr7B	StringTie	exon	237481569	237482167	1000	-	.	transcript_id "STRG.62427.1"; gene_id "STRG.62427";
chr7B	StringTie	transcript	237474956	237482167	1000	-	.	transcript_id "STRG.62427.2"; gene_id "STRG.62427"
chr7B	StringTie	exon	237474956	237475840	1000	-	.	transcript_id "STRG.62427.2"; gene_id "STRG.62427";
chr7B	StringTie	exon	237475933	237476045	1000	-	.	transcript_id "STRG.62427.2"; gene_id "STRG.62427";
chr7B	StringTie	exon	237476773	237476858	1000	-	.	transcript_id "STRG.62427.2"; gene_id "STRG.62427";
chr7B	StringTie	exon	237477129	237477190	1000	-	.	transcript_id "STRG.62427.2"; gene_id "STRG.62427";
chr7B	StringTie	exon	237477322	237477457	1000	-	.	transcript_id "STRG.62427.2"; gene_id "STRG.62427";
chr7B	StringTie	exon	237477908	237478088	1000	-	.	transcript_id "STRG.62427.2"; gene_id "STRG.62427";
chr7B	StringTie	exon	237478300	237478398	1000	-	.	transcript_id "STRG.62427.2"; gene_id "STRG.62427";
chr7B	StringTie	exon	237478690	237480059	1000	-	.	transcript_id "STRG.62427.2"; gene_id "STRG.62427";
chr7B	StringTie	exon	237480147	237480214	1000	-	.	transcript_id "STRG.62427.2"; gene_id "STRG.62427";
chr7B	StringTie	exon	237481079	237481261	1000	-	.	transcript_id "STRG.62427.2"; gene_id "STRG.62427";
chr7B	StringTie	exon	237481569	237482167	1000	-	.	transcript_id "STRG.62427.2"; gene_id "STRG.62427";
chr7B	StringTie	transcript	237474956	237482167	1000	-	.	transcript_id "STRG.62427.3"; gene_id "STRG.62427"
chr7B	StringTie	exon	237474956	237475840	1000	-	.	transcript_id "STRG.62427.3"; gene_id "STRG.62427";
chr7B	StringTie	exon	237475933	237476045	1000	-	.	transcript_id "STRG.62427.3"; gene_id "STRG.62427";
chr7B	StringTie	exon	237476773	237476858	1000	-	.	transcript_id "STRG.62427.3"; gene_id "STRG.62427";
chr7B	StringTie	exon	237477129	237477190	1000	-	.	transcript_id "STRG.62427.3"; gene_id "STRG.62427";
chr7B	StringTie	exon	237477322	237477457	1000	-	.	transcript_id "STRG.62427.3"; gene_id "STRG.62427";
chr7B	StringTie	exon	237477908	237478088	1000	-	.	transcript_id "STRG.62427.3"; gene_id "STRG.62427";
chr7B	StringTie	exon	237478300	237478398	1000	-	.	transcript_id "STRG.62427.3"; gene_id "STRG.62427";
chr7B	StringTie	exon	237478690	237478787	1000	-	.	transcript_id "STRG.62427.3"; gene_id "STRG.62427";
chr7B	StringTie	exon	237478999	237479068	1000	-	.	transcript_id "STRG.62427.3"; gene_id "STRG.62427";
chr7B	StringTie	exon	237479528	237480059	1000	-	.	transcript_id "STRG.62427.3"; gene_id "STRG.62427";
chr7B	StringTie	exon	237480147	237480214	1000	-	.	transcript_id "STRG.62427.3"; gene_id "STRG.62427";
chr7B	StringTie	exon	237481079	237481261	1000	-	.	transcript_id "STRG.62427.3"; gene_id "STRG.62427";
chr7B	StringTie	exon	237481569	237482167	1000	-	.	transcript_id "STRG.62427.3"; gene_id "STRG.62427";
chr7B	StringTie	transcript	237474956	237482167	1000	-	.	transcript_id "STRG.62427.4"; gene_id "STRG.62427"
chr7B	StringTie	exon	237474956	237475840	1000	-	.	transcript_id "STRG.62427.4"; gene_id "STRG.62427";
chr7B	StringTie	exon	237475933	237476045	1000	-	.	transcript_id "STRG.62427.4"; gene_id "STRG.62427";
chr7B	StringTie	exon	237476773	237476858	1000	-	.	transcript_id "STRG.62427.4"; gene_id "STRG.62427";
chr7B	StringTie	exon	237477129	237477190	1000	-	.	transcript_id "STRG.62427.4"; gene_id "STRG.62427";
chr7B	StringTie	exon	237477322	237477457	1000	-	.	transcript_id "STRG.62427.4"; gene_id "STRG.62427";
chr7B	StringTie	exon	237477908	237478088	1000	-	.	transcript_id "STRG.62427.4"; gene_id "STRG.62427";
chr7B	StringTie	exon	237478300	237478398	1000	-	.	transcript_id "STRG.62427.4"; gene_id "STRG.62427";
chr7B	StringTie	exon	237478690	237478787	1000	-	.	transcript_id "STRG.62427.4"; gene_id "STRG.62427";
chr7B	StringTie	exon	237478942	237479068	1000	-	.	transcript_id "STRG.62427.4"; gene_id "STRG.62427";
chr7B	StringTie	exon	237479528	237479591	1000	-	.	transcript_id "STRG.62427.4"; gene_id "STRG.62427";
chr7B	StringTie	exon	237480019	237480059	1000	-	.	transcript_id "STRG.62427.4"; gene_id "STRG.62427";
chr7B	StringTie	exon	237480147	237480214	1000	-	.	transcript_id "STRG.62427.4"; gene_id "STRG.62427";
chr7B	StringTie	exon	237481079	237481261	1000	-	.	transcript_id "STRG.62427.4"; gene_id "STRG.62427";
chr7B	StringTie	exon	237481569	237482167	1000	-	.	transcript_id "STRG.62427.4"; gene_id "STRG.62427";
chr7B	StringTie	transcript	237764114	237766327	1000	+	.	transcript_id "STRG.62429.1"; gene_id "STRG.62429"
chr7B	StringTie	exon	237764114	237766327	1000	+	.	transcript_id "STRG.62429.1"; gene_id "STRG.62429";
chr7B	StringTie	transcript	237766177	237771108	1000	-	.	transcript_id "STRG.62430.1"; gene_id "STRG.62430"
chr7B	StringTie	exon	237766177	237766662	1000	-	.	transcript_id "STRG.62430.1"; gene_id "STRG.62430";
chr7B	StringTie	exon	237766753	237766817	1000	-	.	transcript_id "STRG.62430.1"; gene_id "STRG.62430";
chr7B	StringTie	exon	237766955	237767041	1000	-	.	transcript_id "STRG.62430.1"; gene_id "STRG.62430";
chr7B	StringTie	exon	237767149	237767217	1000	-	.	transcript_id "STRG.62430.1"; gene_id "STRG.62430";
chr7B	StringTie	exon	237767380	237767431	1000	-	.	transcript_id "STRG.62430.1"; gene_id "STRG.62430";
chr7B	StringTie	exon	237767620	237767702	1000	-	.	transcript_id "STRG.62430.1"; gene_id "STRG.62430";
chr7B	StringTie	exon	237767864	237767940	1000	-	.	transcript_id "STRG.62430.1"; gene_id "STRG.62430";
chr7B	StringTie	exon	237769099	237769293	1000	-	.	transcript_id "STRG.62430.1"; gene_id "STRG.62430";
chr7B	StringTie	exon	237769424	237769481	1000	-	.	transcript_id "STRG.62430.1"; gene_id "STRG.62430";
chr7B	StringTie	exon	237769938	237770032	1000	-	.	transcript_id "STRG.62430.1"; gene_id "STRG.62430";
chr7B	StringTie	exon	237770742	237771108	1000	-	.	transcript_id "STRG.62430.1"; gene_id "STRG.62430";
chr7B	StringTie	transcript	238113314	238117923	1000	+	.	transcript_id "STRG.62431.1"; gene_id "STRG.62431"
chr7B	StringTie	exon	238113314	238113807	1000	+	.	transcript_id "STRG.62431.1"; gene_id "STRG.62431";
chr7B	StringTie	exon	238113930	238114078	1000	+	.	transcript_id "STRG.62431.1"; gene_id "STRG.62431";
chr7B	StringTie	exon	238114174	238114370	1000	+	.	transcript_id "STRG.62431.1"; gene_id "STRG.62431";
chr7B	StringTie	exon	238114462	238114702	1000	+	.	transcript_id "STRG.62431.1"; gene_id "STRG.62431";
chr7B	StringTie	exon	238114907	238115064	1000	+	.	transcript_id "STRG.62431.1"; gene_id "STRG.62431";
chr7B	StringTie	exon	238115158	238115194	1000	+	.	transcript_id "STRG.62431.1"; gene_id "STRG.62431";
chr7B	StringTie	exon	238115296	238115354	1000	+	.	transcript_id "STRG.62431.1"; gene_id "STRG.62431";
chr7B	StringTie	exon	238115685	238115766	1000	+	.	transcript_id "STRG.62431.1"; gene_id "STRG.62431";
chr7B	StringTie	exon	238117293	238117364	1000	+	.	transcript_id "STRG.62431.1"; gene_id "STRG.62431";
chr7B	StringTie	exon	238117482	238117923	1000	+	.	transcript_id "STRG.62431.1"; gene_id "STRG.62431";
chr7B	StringTie	transcript	238144580	238148778	1000	+	.	transcript_id "STRG.62432.1"; gene_id "STRG.62432"
chr7B	StringTie	exon	238144580	238144820	1000	+	.	transcript_id "STRG.62432.1"; gene_id "STRG.62432";
chr7B	StringTie	exon	238144923	238145054	1000	+	.	transcript_id "STRG.62432.1"; gene_id "STRG.62432";
chr7B	StringTie	exon	238145858	238146093	1000	+	.	transcript_id "STRG.62432.1"; gene_id "STRG.62432";
chr7B	StringTie	exon	238146194	238146320	1000	+	.	transcript_id "STRG.62432.1"; gene_id "STRG.62432";
chr7B	StringTie	exon	238146461	238146734	1000	+	.	transcript_id "STRG.62432.1"; gene_id "STRG.62432";
chr7B	StringTie	exon	238147136	238147268	1000	+	.	transcript_id "STRG.62432.1"; gene_id "STRG.62432";
chr7B	StringTie	exon	238147639	238147725	1000	+	.	transcript_id "STRG.62432.1"; gene_id "STRG.62432";
chr7B	StringTie	exon	238148162	238148353	1000	+	.	transcript_id "STRG.62432.1"; gene_id "STRG.62432";
chr7B	StringTie	exon	238148458	238148778	1000	+	.	transcript_id "STRG.62432.1"; gene_id "STRG.62432";
chr7B	StringTie	transcript	238144580	238148778	1000	+	.	transcript_id "STRG.62432.2"; gene_id "STRG.62432"
chr7B	StringTie	exon	238144580	238144820	1000	+	.	transcript_id "STRG.62432.2"; gene_id "STRG.62432";
chr7B	StringTie	exon	238144923	238145054	1000	+	.	transcript_id "STRG.62432.2"; gene_id "STRG.62432";
chr7B	StringTie	exon	238145858	238146093	1000	+	.	transcript_id "STRG.62432.2"; gene_id "STRG.62432";
chr7B	StringTie	exon	238146194	238146320	1000	+	.	transcript_id "STRG.62432.2"; gene_id "STRG.62432";
chr7B	StringTie	exon	238146461	238146734	1000	+	.	transcript_id "STRG.62432.2"; gene_id "STRG.62432";
chr7B	StringTie	exon	238147136	238147268	1000	+	.	transcript_id "STRG.62432.2"; gene_id "STRG.62432";
chr7B	StringTie	exon	238147639	238147725	1000	+	.	transcript_id "STRG.62432.2"; gene_id "STRG.62432";
chr7B	StringTie	exon	238148162	238148778	1000	+	.	transcript_id "STRG.62432.2"; gene_id "STRG.62432";
chr7B	StringTie	transcript	238163734	238167103	1000	+	.	transcript_id "STRG.62433.1"; gene_id "STRG.62433"
chr7B	StringTie	exon	238163734	238164041	1000	+	.	transcript_id "STRG.62433.1"; gene_id "STRG.62433";
chr7B	StringTie	exon	238165435	238165614	1000	+	.	transcript_id "STRG.62433.1"; gene_id "STRG.62433";
chr7B	StringTie	exon	238165770	238165876	1000	+	.	transcript_id "STRG.62433.1"; gene_id "STRG.62433";
chr7B	StringTie	exon	238166034	238166239	1000	+	.	transcript_id "STRG.62433.1"; gene_id "STRG.62433";
chr7B	StringTie	exon	238166352	238166491	1000	+	.	transcript_id "STRG.62433.1"; gene_id "STRG.62433";
chr7B	StringTie	exon	238166661	238167103	1000	+	.	transcript_id "STRG.62433.1"; gene_id "STRG.62433";
chr7B	StringTie	transcript	238870907	238873971	1000	+	.	transcript_id "STRG.62434.1"; gene_id "STRG.62434"
chr7B	StringTie	exon	238870907	238872019	1000	+	.	transcript_id "STRG.62434.1"; gene_id "STRG.62434";
chr7B	StringTie	exon	238872782	238872925	1000	+	.	transcript_id "STRG.62434.1"; gene_id "STRG.62434";
chr7B	StringTie	exon	238873038	238873971	1000	+	.	transcript_id "STRG.62434.1"; gene_id "STRG.62434";
chr7B	StringTie	transcript	239090048	239099019	1000	+	.	transcript_id "STRG.62435.1"; gene_id "STRG.62435"
chr7B	StringTie	exon	239090048	239090491	1000	+	.	transcript_id "STRG.62435.1"; gene_id "STRG.62435";
chr7B	StringTie	exon	239091572	239091693	1000	+	.	transcript_id "STRG.62435.1"; gene_id "STRG.62435";
chr7B	StringTie	exon	239092195	239092297	1000	+	.	transcript_id "STRG.62435.1"; gene_id "STRG.62435";
chr7B	StringTie	exon	239092422	239092512	1000	+	.	transcript_id "STRG.62435.1"; gene_id "STRG.62435";
chr7B	StringTie	exon	239094338	239094510	1000	+	.	transcript_id "STRG.62435.1"; gene_id "STRG.62435";
chr7B	StringTie	exon	239094639	239094740	1000	+	.	transcript_id "STRG.62435.1"; gene_id "STRG.62435";
chr7B	StringTie	exon	239094881	239094969	1000	+	.	transcript_id "STRG.62435.1"; gene_id "STRG.62435";
chr7B	StringTie	exon	239095478	239095585	1000	+	.	transcript_id "STRG.62435.1"; gene_id "STRG.62435";
chr7B	StringTie	exon	239095679	239095769	1000	+	.	transcript_id "STRG.62435.1"; gene_id "STRG.62435";
chr7B	StringTie	exon	239095871	239095960	1000	+	.	transcript_id "STRG.62435.1"; gene_id "STRG.62435";
chr7B	StringTie	exon	239096969	239097016	1000	+	.	transcript_id "STRG.62435.1"; gene_id "STRG.62435";
chr7B	StringTie	exon	239097139	239097210	1000	+	.	transcript_id "STRG.62435.1"; gene_id "STRG.62435";
chr7B	StringTie	exon	239097313	239097406	1000	+	.	transcript_id "STRG.62435.1"; gene_id "STRG.62435";
chr7B	StringTie	exon	239097507	239097657	1000	+	.	transcript_id "STRG.62435.1"; gene_id "STRG.62435";
chr7B	StringTie	exon	239098408	239099019	1000	+	.	transcript_id "STRG.62435.1"; gene_id "STRG.62435";
chr7B	StringTie	transcript	239211867	239217475	1000	+	.	transcript_id "STRG.62436.1"; gene_id "STRG.62436"
chr7B	StringTie	exon	239211867	239212242	1000	+	.	transcript_id "STRG.62436.1"; gene_id "STRG.62436";
chr7B	StringTie	exon	239214147	239214261	1000	+	.	transcript_id "STRG.62436.1"; gene_id "STRG.62436";
chr7B	StringTie	exon	239214995	239215042	1000	+	.	transcript_id "STRG.62436.1"; gene_id "STRG.62436";
chr7B	StringTie	exon	239215776	239216028	1000	+	.	transcript_id "STRG.62436.1"; gene_id "STRG.62436";
chr7B	StringTie	exon	239216142	239216229	1000	+	.	transcript_id "STRG.62436.1"; gene_id "STRG.62436";
chr7B	StringTie	exon	239216331	239216396	1000	+	.	transcript_id "STRG.62436.1"; gene_id "STRG.62436";
chr7B	StringTie	exon	239216815	239216883	1000	+	.	transcript_id "STRG.62436.1"; gene_id "STRG.62436";
chr7B	StringTie	exon	239216986	239217475	1000	+	.	transcript_id "STRG.62436.1"; gene_id "STRG.62436";
chr7B	StringTie	transcript	239922978	239927754	1000	+	.	transcript_id "STRG.62438.1"; gene_id "STRG.62438"
chr7B	StringTie	exon	239922978	239923387	1000	+	.	transcript_id "STRG.62438.1"; gene_id "STRG.62438";
chr7B	StringTie	exon	239924225	239924339	1000	+	.	transcript_id "STRG.62438.1"; gene_id "STRG.62438";
chr7B	StringTie	exon	239925309	239925356	1000	+	.	transcript_id "STRG.62438.1"; gene_id "STRG.62438";
chr7B	StringTie	exon	239926076	239926328	1000	+	.	transcript_id "STRG.62438.1"; gene_id "STRG.62438";
chr7B	StringTie	exon	239926441	239926528	1000	+	.	transcript_id "STRG.62438.1"; gene_id "STRG.62438";
chr7B	StringTie	exon	239926630	239926695	1000	+	.	transcript_id "STRG.62438.1"; gene_id "STRG.62438";
chr7B	StringTie	exon	239927119	239927187	1000	+	.	transcript_id "STRG.62438.1"; gene_id "STRG.62438";
chr7B	StringTie	exon	239927274	239927754	1000	+	.	transcript_id "STRG.62438.1"; gene_id "STRG.62438";
chr7B	StringTie	transcript	239941021	239944377	1000	+	.	transcript_id "STRG.62437.1"; gene_id "STRG.62437"
chr7B	StringTie	exon	239941021	239941439	1000	+	.	transcript_id "STRG.62437.1"; gene_id "STRG.62437";
chr7B	StringTie	exon	239941742	239942061	1000	+	.	transcript_id "STRG.62437.1"; gene_id "STRG.62437";
chr7B	StringTie	exon	239943359	239943610	1000	+	.	transcript_id "STRG.62437.1"; gene_id "STRG.62437";
chr7B	StringTie	exon	239943769	239943844	1000	+	.	transcript_id "STRG.62437.1"; gene_id "STRG.62437";
chr7B	StringTie	exon	239943947	239944377	1000	+	.	transcript_id "STRG.62437.1"; gene_id "STRG.62437";
chr7B	StringTie	transcript	239941021	239944377	1000	+	.	transcript_id "STRG.62437.2"; gene_id "STRG.62437"
chr7B	StringTie	exon	239941021	239941616	1000	+	.	transcript_id "STRG.62437.2"; gene_id "STRG.62437";
chr7B	StringTie	exon	239941742	239942061	1000	+	.	transcript_id "STRG.62437.2"; gene_id "STRG.62437";
chr7B	StringTie	exon	239943359	239943610	1000	+	.	transcript_id "STRG.62437.2"; gene_id "STRG.62437";
chr7B	StringTie	exon	239943769	239943844	1000	+	.	transcript_id "STRG.62437.2"; gene_id "STRG.62437";
chr7B	StringTie	exon	239943947	239944377	1000	+	.	transcript_id "STRG.62437.2"; gene_id "STRG.62437";
chr7B	StringTie	transcript	239944904	239946431	1000	-	.	transcript_id "STRG.62439.1"; gene_id "STRG.62439"
chr7B	StringTie	exon	239944904	239946431	1000	-	.	transcript_id "STRG.62439.1"; gene_id "STRG.62439";
chr7B	StringTie	transcript	239944904	239946431	1000	-	.	transcript_id "STRG.62439.2"; gene_id "STRG.62439"
chr7B	StringTie	exon	239944904	239945268	1000	-	.	transcript_id "STRG.62439.2"; gene_id "STRG.62439";
chr7B	StringTie	exon	239945381	239945476	1000	-	.	transcript_id "STRG.62439.2"; gene_id "STRG.62439";
chr7B	StringTie	exon	239945643	239945712	1000	-	.	transcript_id "STRG.62439.2"; gene_id "STRG.62439";
chr7B	StringTie	exon	239946020	239946431	1000	-	.	transcript_id "STRG.62439.2"; gene_id "STRG.62439";
chr7B	StringTie	transcript	239944904	239946431	1000	-	.	transcript_id "STRG.62439.3"; gene_id "STRG.62439"
chr7B	StringTie	exon	239944904	239945268	1000	-	.	transcript_id "STRG.62439.3"; gene_id "STRG.62439";
chr7B	StringTie	exon	239945381	239945476	1000	-	.	transcript_id "STRG.62439.3"; gene_id "STRG.62439";
chr7B	StringTie	exon	239945643	239946431	1000	-	.	transcript_id "STRG.62439.3"; gene_id "STRG.62439";
chr7B	StringTie	transcript	239944904	239946431	1000	-	.	transcript_id "STRG.62439.4"; gene_id "STRG.62439"
chr7B	StringTie	exon	239944904	239945268	1000	-	.	transcript_id "STRG.62439.4"; gene_id "STRG.62439";
chr7B	StringTie	exon	239945381	239945476	1000	-	.	transcript_id "STRG.62439.4"; gene_id "STRG.62439";
chr7B	StringTie	exon	239945643	239945712	1000	-	.	transcript_id "STRG.62439.4"; gene_id "STRG.62439";
chr7B	StringTie	exon	239945803	239946431	1000	-	.	transcript_id "STRG.62439.4"; gene_id "STRG.62439";
chr7B	StringTie	transcript	239944904	239946431	1000	-	.	transcript_id "STRG.62439.5"; gene_id "STRG.62439"
chr7B	StringTie	exon	239944904	239945712	1000	-	.	transcript_id "STRG.62439.5"; gene_id "STRG.62439";
chr7B	StringTie	exon	239946020	239946431	1000	-	.	transcript_id "STRG.62439.5"; gene_id "STRG.62439";
chr7B	StringTie	transcript	239944904	239946431	1000	-	.	transcript_id "STRG.62439.6"; gene_id "STRG.62439"
chr7B	StringTie	exon	239944904	239945268	1000	-	.	transcript_id "STRG.62439.6"; gene_id "STRG.62439";
chr7B	StringTie	exon	239945643	239946431	1000	-	.	transcript_id "STRG.62439.6"; gene_id "STRG.62439";
chr7B	StringTie	transcript	239948654	239950489	1000	-	.	transcript_id "STRG.62440.1"; gene_id "STRG.62440"
chr7B	StringTie	exon	239948654	239949068	1000	-	.	transcript_id "STRG.62440.1"; gene_id "STRG.62440";
chr7B	StringTie	exon	239949232	239949304	1000	-	.	transcript_id "STRG.62440.1"; gene_id "STRG.62440";
chr7B	StringTie	exon	239950236	239950489	1000	-	.	transcript_id "STRG.62440.1"; gene_id "STRG.62440";
chr7B	StringTie	transcript	239948654	239950489	1000	-	.	transcript_id "STRG.62440.2"; gene_id "STRG.62440"
chr7B	StringTie	exon	239948654	239949068	1000	-	.	transcript_id "STRG.62440.2"; gene_id "STRG.62440";
chr7B	StringTie	exon	239949232	239950489	1000	-	.	transcript_id "STRG.62440.2"; gene_id "STRG.62440";
chr7B	StringTie	transcript	239952574	239957943	1000	-	.	transcript_id "STRG.62441.1"; gene_id "STRG.62441"
chr7B	StringTie	exon	239952574	239957943	1000	-	.	transcript_id "STRG.62441.1"; gene_id "STRG.62441";
chr7B	StringTie	transcript	239952574	239957943	1000	-	.	transcript_id "STRG.62441.2"; gene_id "STRG.62441"
chr7B	StringTie	exon	239952574	239955956	1000	-	.	transcript_id "STRG.62441.2"; gene_id "STRG.62441";
chr7B	StringTie	exon	239956094	239956325	1000	-	.	transcript_id "STRG.62441.2"; gene_id "STRG.62441";
chr7B	StringTie	exon	239956544	239957943	1000	-	.	transcript_id "STRG.62441.2"; gene_id "STRG.62441";
chr7B	StringTie	transcript	240055305	240057246	1000	+	.	transcript_id "STRG.62442.1"; gene_id "STRG.62442"
chr7B	StringTie	exon	240055305	240055728	1000	+	.	transcript_id "STRG.62442.1"; gene_id "STRG.62442";
chr7B	StringTie	exon	240055844	240055927	1000	+	.	transcript_id "STRG.62442.1"; gene_id "STRG.62442";
chr7B	StringTie	exon	240056036	240056085	1000	+	.	transcript_id "STRG.62442.1"; gene_id "STRG.62442";
chr7B	StringTie	exon	240056197	240056245	1000	+	.	transcript_id "STRG.62442.1"; gene_id "STRG.62442";
chr7B	StringTie	exon	240056677	240056751	1000	+	.	transcript_id "STRG.62442.1"; gene_id "STRG.62442";
chr7B	StringTie	exon	240056928	240057246	1000	+	.	transcript_id "STRG.62442.1"; gene_id "STRG.62442";
chr7B	StringTie	transcript	240057549	240061480	1000	-	.	transcript_id "STRG.62443.1"; gene_id "STRG.62443"
chr7B	StringTie	exon	240057549	240058525	1000	-	.	transcript_id "STRG.62443.1"; gene_id "STRG.62443";
chr7B	StringTie	exon	240058753	240058837	1000	-	.	transcript_id "STRG.62443.1"; gene_id "STRG.62443";
chr7B	StringTie	exon	240059364	240059496	1000	-	.	transcript_id "STRG.62443.1"; gene_id "STRG.62443";
chr7B	StringTie	exon	240060495	240061480	1000	-	.	transcript_id "STRG.62443.1"; gene_id "STRG.62443";
chr7B	StringTie	transcript	240057549	240061480	1000	-	.	transcript_id "STRG.62443.2"; gene_id "STRG.62443"
chr7B	StringTie	exon	240057549	240058525	1000	-	.	transcript_id "STRG.62443.2"; gene_id "STRG.62443";
chr7B	StringTie	exon	240058753	240058837	1000	-	.	transcript_id "STRG.62443.2"; gene_id "STRG.62443";
chr7B	StringTie	exon	240059364	240059496	1000	-	.	transcript_id "STRG.62443.2"; gene_id "STRG.62443";
chr7B	StringTie	exon	240060495	240061163	1000	-	.	transcript_id "STRG.62443.2"; gene_id "STRG.62443";
chr7B	StringTie	exon	240061239	240061480	1000	-	.	transcript_id "STRG.62443.2"; gene_id "STRG.62443";
chr7B	StringTie	transcript	240057549	240061480	1000	-	.	transcript_id "STRG.62443.3"; gene_id "STRG.62443"
chr7B	StringTie	exon	240057549	240058525	1000	-	.	transcript_id "STRG.62443.3"; gene_id "STRG.62443";
chr7B	StringTie	exon	240058753	240058837	1000	-	.	transcript_id "STRG.62443.3"; gene_id "STRG.62443";
chr7B	StringTie	exon	240059364	240059496	1000	-	.	transcript_id "STRG.62443.3"; gene_id "STRG.62443";
chr7B	StringTie	exon	240060495	240061093	1000	-	.	transcript_id "STRG.62443.3"; gene_id "STRG.62443";
chr7B	StringTie	exon	240061196	240061480	1000	-	.	transcript_id "STRG.62443.3"; gene_id "STRG.62443";
chr7B	StringTie	transcript	240963404	240967432	1000	-	.	transcript_id "STRG.62444.1"; gene_id "STRG.62444"
chr7B	StringTie	exon	240963404	240963792	1000	-	.	transcript_id "STRG.62444.1"; gene_id "STRG.62444";
chr7B	StringTie	exon	240963874	240964091	1000	-	.	transcript_id "STRG.62444.1"; gene_id "STRG.62444";
chr7B	StringTie	exon	240964289	240964432	1000	-	.	transcript_id "STRG.62444.1"; gene_id "STRG.62444";
chr7B	StringTie	exon	240964522	240964618	1000	-	.	transcript_id "STRG.62444.1"; gene_id "STRG.62444";
chr7B	StringTie	exon	240964985	240965079	1000	-	.	transcript_id "STRG.62444.1"; gene_id "STRG.62444";
chr7B	StringTie	exon	240965220	240965311	1000	-	.	transcript_id "STRG.62444.1"; gene_id "STRG.62444";
chr7B	StringTie	exon	240965385	240965530	1000	-	.	transcript_id "STRG.62444.1"; gene_id "STRG.62444";
chr7B	StringTie	exon	240965633	240965732	1000	-	.	transcript_id "STRG.62444.1"; gene_id "STRG.62444";
chr7B	StringTie	exon	240965926	240966033	1000	-	.	transcript_id "STRG.62444.1"; gene_id "STRG.62444";
chr7B	StringTie	exon	240966116	240966158	1000	-	.	transcript_id "STRG.62444.1"; gene_id "STRG.62444";
chr7B	StringTie	exon	240966300	240966417	1000	-	.	transcript_id "STRG.62444.1"; gene_id "STRG.62444";
chr7B	StringTie	exon	240966902	240967006	1000	-	.	transcript_id "STRG.62444.1"; gene_id "STRG.62444";
chr7B	StringTie	exon	240967203	240967432	1000	-	.	transcript_id "STRG.62444.1"; gene_id "STRG.62444";
chr7B	StringTie	transcript	240967577	240969397	1000	+	.	transcript_id "STRG.62445.1"; gene_id "STRG.62445"
chr7B	StringTie	exon	240967577	240968009	1000	+	.	transcript_id "STRG.62445.1"; gene_id "STRG.62445";
chr7B	StringTie	exon	240968105	240968242	1000	+	.	transcript_id "STRG.62445.1"; gene_id "STRG.62445";
chr7B	StringTie	exon	240968345	240968447	1000	+	.	transcript_id "STRG.62445.1"; gene_id "STRG.62445";
chr7B	StringTie	exon	240968833	240969397	1000	+	.	transcript_id "STRG.62445.1"; gene_id "STRG.62445";
chr7B	StringTie	transcript	240969550	240972100	1000	+	.	transcript_id "STRG.62446.1"; gene_id "STRG.62446"
chr7B	StringTie	exon	240969550	240969765	1000	+	.	transcript_id "STRG.62446.1"; gene_id "STRG.62446";
chr7B	StringTie	exon	240970045	240970114	1000	+	.	transcript_id "STRG.62446.1"; gene_id "STRG.62446";
chr7B	StringTie	exon	240970207	240970366	1000	+	.	transcript_id "STRG.62446.1"; gene_id "STRG.62446";
chr7B	StringTie	exon	240970462	240970543	1000	+	.	transcript_id "STRG.62446.1"; gene_id "STRG.62446";
chr7B	StringTie	exon	240970767	240970983	1000	+	.	transcript_id "STRG.62446.1"; gene_id "STRG.62446";
chr7B	StringTie	exon	240971224	240971288	1000	+	.	transcript_id "STRG.62446.1"; gene_id "STRG.62446";
chr7B	StringTie	exon	240971536	240972100	1000	+	.	transcript_id "STRG.62446.1"; gene_id "STRG.62446";
chr7B	StringTie	transcript	241010553	241014412	1000	+	.	transcript_id "STRG.62447.1"; gene_id "STRG.62447"
chr7B	StringTie	exon	241010553	241010856	1000	+	.	transcript_id "STRG.62447.1"; gene_id "STRG.62447";
chr7B	StringTie	exon	241011020	241011695	1000	+	.	transcript_id "STRG.62447.1"; gene_id "STRG.62447";
chr7B	StringTie	exon	241012371	241012780	1000	+	.	transcript_id "STRG.62447.1"; gene_id "STRG.62447";
chr7B	StringTie	exon	241013154	241014412	1000	+	.	transcript_id "STRG.62447.1"; gene_id "STRG.62447";
chr7B	StringTie	transcript	241349024	241353537	1000	+	.	transcript_id "STRG.62448.1"; gene_id "STRG.62448"
chr7B	StringTie	exon	241349024	241349482	1000	+	.	transcript_id "STRG.62448.1"; gene_id "STRG.62448";
chr7B	StringTie	exon	241350770	241350851	1000	+	.	transcript_id "STRG.62448.1"; gene_id "STRG.62448";
chr7B	StringTie	exon	241351281	241351372	1000	+	.	transcript_id "STRG.62448.1"; gene_id "STRG.62448";
chr7B	StringTie	exon	241351709	241351780	1000	+	.	transcript_id "STRG.62448.1"; gene_id "STRG.62448";
chr7B	StringTie	exon	241351853	241351932	1000	+	.	transcript_id "STRG.62448.1"; gene_id "STRG.62448";
chr7B	StringTie	exon	241352001	241352088	1000	+	.	transcript_id "STRG.62448.1"; gene_id "STRG.62448";
chr7B	StringTie	exon	241352236	241352283	1000	+	.	transcript_id "STRG.62448.1"; gene_id "STRG.62448";
chr7B	StringTie	exon	241352362	241352430	1000	+	.	transcript_id "STRG.62448.1"; gene_id "STRG.62448";
chr7B	StringTie	exon	241352783	241352875	1000	+	.	transcript_id "STRG.62448.1"; gene_id "STRG.62448";
chr7B	StringTie	exon	241352957	241353537	1000	+	.	transcript_id "STRG.62448.1"; gene_id "STRG.62448";
chr7B	StringTie	transcript	241482410	241489205	1000	-	.	transcript_id "STRG.62449.1"; gene_id "STRG.62449"
chr7B	StringTie	exon	241482410	241482764	1000	-	.	transcript_id "STRG.62449.1"; gene_id "STRG.62449";
chr7B	StringTie	exon	241483488	241483540	1000	-	.	transcript_id "STRG.62449.1"; gene_id "STRG.62449";
chr7B	StringTie	exon	241483630	241484042	1000	-	.	transcript_id "STRG.62449.1"; gene_id "STRG.62449";
chr7B	StringTie	exon	241484127	241484225	1000	-	.	transcript_id "STRG.62449.1"; gene_id "STRG.62449";
chr7B	StringTie	exon	241484297	241484581	1000	-	.	transcript_id "STRG.62449.1"; gene_id "STRG.62449";
chr7B	StringTie	exon	241484671	241484790	1000	-	.	transcript_id "STRG.62449.1"; gene_id "STRG.62449";
chr7B	StringTie	exon	241484880	241485086	1000	-	.	transcript_id "STRG.62449.1"; gene_id "STRG.62449";
chr7B	StringTie	exon	241485181	241485387	1000	-	.	transcript_id "STRG.62449.1"; gene_id "STRG.62449";
chr7B	StringTie	exon	241485633	241485848	1000	-	.	transcript_id "STRG.62449.1"; gene_id "STRG.62449";
chr7B	StringTie	exon	241485993	241486163	1000	-	.	transcript_id "STRG.62449.1"; gene_id "STRG.62449";
chr7B	StringTie	exon	241486773	241486884	1000	-	.	transcript_id "STRG.62449.1"; gene_id "STRG.62449";
chr7B	StringTie	exon	241487174	241487229	1000	-	.	transcript_id "STRG.62449.1"; gene_id "STRG.62449";
chr7B	StringTie	exon	241487313	241487411	1000	-	.	transcript_id "STRG.62449.1"; gene_id "STRG.62449";
chr7B	StringTie	exon	241488271	241488504	1000	-	.	transcript_id "STRG.62449.1"; gene_id "STRG.62449";
chr7B	StringTie	exon	241488601	241488654	1000	-	.	transcript_id "STRG.62449.1"; gene_id "STRG.62449";
chr7B	StringTie	exon	241488783	241489205	1000	-	.	transcript_id "STRG.62449.1"; gene_id "STRG.62449";
chr7B	StringTie	transcript	241482410	241489205	1000	-	.	transcript_id "STRG.62449.2"; gene_id "STRG.62449"
chr7B	StringTie	exon	241482410	241482764	1000	-	.	transcript_id "STRG.62449.2"; gene_id "STRG.62449";
chr7B	StringTie	exon	241483488	241483540	1000	-	.	transcript_id "STRG.62449.2"; gene_id "STRG.62449";
chr7B	StringTie	exon	241483630	241484042	1000	-	.	transcript_id "STRG.62449.2"; gene_id "STRG.62449";
chr7B	StringTie	exon	241484127	241484225	1000	-	.	transcript_id "STRG.62449.2"; gene_id "STRG.62449";
chr7B	StringTie	exon	241484297	241484581	1000	-	.	transcript_id "STRG.62449.2"; gene_id "STRG.62449";
chr7B	StringTie	exon	241484671	241484790	1000	-	.	transcript_id "STRG.62449.2"; gene_id "STRG.62449";
chr7B	StringTie	exon	241484880	241485086	1000	-	.	transcript_id "STRG.62449.2"; gene_id "STRG.62449";
chr7B	StringTie	exon	241485181	241485387	1000	-	.	transcript_id "STRG.62449.2"; gene_id "STRG.62449";
chr7B	StringTie	exon	241485633	241485848	1000	-	.	transcript_id "STRG.62449.2"; gene_id "STRG.62449";
chr7B	StringTie	exon	241485993	241486163	1000	-	.	transcript_id "STRG.62449.2"; gene_id "STRG.62449";
chr7B	StringTie	exon	241486773	241486884	1000	-	.	transcript_id "STRG.62449.2"; gene_id "STRG.62449";
chr7B	StringTie	exon	241487174	241487229	1000	-	.	transcript_id "STRG.62449.2"; gene_id "STRG.62449";
chr7B	StringTie	exon	241487313	241487411	1000	-	.	transcript_id "STRG.62449.2"; gene_id "STRG.62449";
chr7B	StringTie	exon	241488271	241488504	1000	-	.	transcript_id "STRG.62449.2"; gene_id "STRG.62449";
chr7B	StringTie	exon	241488601	241488654	1000	-	.	transcript_id "STRG.62449.2"; gene_id "STRG.62449";
chr7B	StringTie	exon	241488750	241489205	1000	-	.	transcript_id "STRG.62449.2"; gene_id "STRG.62449";
chr7B	StringTie	transcript	241482410	241489205	1000	-	.	transcript_id "STRG.62449.3"; gene_id "STRG.62449"
chr7B	StringTie	exon	241482410	241482764	1000	-	.	transcript_id "STRG.62449.3"; gene_id "STRG.62449";
chr7B	StringTie	exon	241483451	241483540	1000	-	.	transcript_id "STRG.62449.3"; gene_id "STRG.62449";
chr7B	StringTie	exon	241483630	241484042	1000	-	.	transcript_id "STRG.62449.3"; gene_id "STRG.62449";
chr7B	StringTie	exon	241484127	241484225	1000	-	.	transcript_id "STRG.62449.3"; gene_id "STRG.62449";
chr7B	StringTie	exon	241484297	241484581	1000	-	.	transcript_id "STRG.62449.3"; gene_id "STRG.62449";
chr7B	StringTie	exon	241484671	241484790	1000	-	.	transcript_id "STRG.62449.3"; gene_id "STRG.62449";
chr7B	StringTie	exon	241484880	241485086	1000	-	.	transcript_id "STRG.62449.3"; gene_id "STRG.62449";
chr7B	StringTie	exon	241485181	241485387	1000	-	.	transcript_id "STRG.62449.3"; gene_id "STRG.62449";
chr7B	StringTie	exon	241485633	241485848	1000	-	.	transcript_id "STRG.62449.3"; gene_id "STRG.62449";
chr7B	StringTie	exon	241485993	241486163	1000	-	.	transcript_id "STRG.62449.3"; gene_id "STRG.62449";
chr7B	StringTie	exon	241486773	241486884	1000	-	.	transcript_id "STRG.62449.3"; gene_id "STRG.62449";
chr7B	StringTie	exon	241487174	241487229	1000	-	.	transcript_id "STRG.62449.3"; gene_id "STRG.62449";
chr7B	StringTie	exon	241487313	241487411	1000	-	.	transcript_id "STRG.62449.3"; gene_id "STRG.62449";
chr7B	StringTie	exon	241488271	241488504	1000	-	.	transcript_id "STRG.62449.3"; gene_id "STRG.62449";
chr7B	StringTie	exon	241488601	241488654	1000	-	.	transcript_id "STRG.62449.3"; gene_id "STRG.62449";
chr7B	StringTie	exon	241488783	241489205	1000	-	.	transcript_id "STRG.62449.3"; gene_id "STRG.62449";
chr7B	StringTie	transcript	242085835	242091660	1000	+	.	transcript_id "STRG.62450.1"; gene_id "STRG.62450"
chr7B	StringTie	exon	242085835	242086472	1000	+	.	transcript_id "STRG.62450.1"; gene_id "STRG.62450";
chr7B	StringTie	exon	242086699	242087043	1000	+	.	transcript_id "STRG.62450.1"; gene_id "STRG.62450";
chr7B	StringTie	exon	242087882	242087999	1000	+	.	transcript_id "STRG.62450.1"; gene_id "STRG.62450";
chr7B	StringTie	exon	242088732	242090683	1000	+	.	transcript_id "STRG.62450.1"; gene_id "STRG.62450";
chr7B	StringTie	exon	242090937	242091660	1000	+	.	transcript_id "STRG.62450.1"; gene_id "STRG.62450";
chr7B	StringTie	transcript	242085835	242091660	1000	+	.	transcript_id "STRG.62450.2"; gene_id "STRG.62450"
chr7B	StringTie	exon	242085835	242086472	1000	+	.	transcript_id "STRG.62450.2"; gene_id "STRG.62450";
chr7B	StringTie	exon	242086699	242087043	1000	+	.	transcript_id "STRG.62450.2"; gene_id "STRG.62450";
chr7B	StringTie	exon	242087882	242090683	1000	+	.	transcript_id "STRG.62450.2"; gene_id "STRG.62450";
chr7B	StringTie	exon	242090937	242091660	1000	+	.	transcript_id "STRG.62450.2"; gene_id "STRG.62450";
chr7B	StringTie	transcript	242085835	242091660	1000	+	.	transcript_id "STRG.62450.3"; gene_id "STRG.62450"
chr7B	StringTie	exon	242085835	242086472	1000	+	.	transcript_id "STRG.62450.3"; gene_id "STRG.62450";
chr7B	StringTie	exon	242086699	242090683	1000	+	.	transcript_id "STRG.62450.3"; gene_id "STRG.62450";
chr7B	StringTie	exon	242090937	242091660	1000	+	.	transcript_id "STRG.62450.3"; gene_id "STRG.62450";
chr7B	StringTie	transcript	242445885	242452437	1000	+	.	transcript_id "STRG.62451.1"; gene_id "STRG.62451"
chr7B	StringTie	exon	242445885	242447060	1000	+	.	transcript_id "STRG.62451.1"; gene_id "STRG.62451";
chr7B	StringTie	exon	242447135	242447267	1000	+	.	transcript_id "STRG.62451.1"; gene_id "STRG.62451";
chr7B	StringTie	exon	242447347	242447431	1000	+	.	transcript_id "STRG.62451.1"; gene_id "STRG.62451";
chr7B	StringTie	exon	242451643	242452437	1000	+	.	transcript_id "STRG.62451.1"; gene_id "STRG.62451";
chr7B	StringTie	transcript	242823263	242832556	1000	-	.	transcript_id "STRG.62452.1"; gene_id "STRG.62452"
chr7B	StringTie	exon	242823263	242823663	1000	-	.	transcript_id "STRG.62452.1"; gene_id "STRG.62452";
chr7B	StringTie	exon	242824120	242824265	1000	-	.	transcript_id "STRG.62452.1"; gene_id "STRG.62452";
chr7B	StringTie	exon	242827292	242827359	1000	-	.	transcript_id "STRG.62452.1"; gene_id "STRG.62452";
chr7B	StringTie	exon	242827900	242828042	1000	-	.	transcript_id "STRG.62452.1"; gene_id "STRG.62452";
chr7B	StringTie	exon	242828128	242829453	1000	-	.	transcript_id "STRG.62452.1"; gene_id "STRG.62452";
chr7B	StringTie	exon	242830008	242830126	1000	-	.	transcript_id "STRG.62452.1"; gene_id "STRG.62452";
chr7B	StringTie	exon	242830224	242830291	1000	-	.	transcript_id "STRG.62452.1"; gene_id "STRG.62452";
chr7B	StringTie	exon	242831288	242831615	1000	-	.	transcript_id "STRG.62452.1"; gene_id "STRG.62452";
chr7B	StringTie	exon	242832102	242832394	1000	-	.	transcript_id "STRG.62452.1"; gene_id "STRG.62452";
chr7B	StringTie	exon	242832464	242832556	1000	-	.	transcript_id "STRG.62452.1"; gene_id "STRG.62452";
chr7B	StringTie	transcript	242843917	242856647	1000	-	.	transcript_id "STRG.62453.1"; gene_id "STRG.62453"
chr7B	StringTie	exon	242843917	242844792	1000	-	.	transcript_id "STRG.62453.1"; gene_id "STRG.62453";
chr7B	StringTie	exon	242846863	242847072	1000	-	.	transcript_id "STRG.62453.1"; gene_id "STRG.62453";
chr7B	StringTie	exon	242847314	242848311	1000	-	.	transcript_id "STRG.62453.1"; gene_id "STRG.62453";
chr7B	StringTie	exon	242848718	242848814	1000	-	.	transcript_id "STRG.62453.1"; gene_id "STRG.62453";
chr7B	StringTie	exon	242848901	242849016	1000	-	.	transcript_id "STRG.62453.1"; gene_id "STRG.62453";
chr7B	StringTie	exon	242849099	242849224	1000	-	.	transcript_id "STRG.62453.1"; gene_id "STRG.62453";
chr7B	StringTie	exon	242849561	242849671	1000	-	.	transcript_id "STRG.62453.1"; gene_id "STRG.62453";
chr7B	StringTie	exon	242849787	242849868	1000	-	.	transcript_id "STRG.62453.1"; gene_id "STRG.62453";
chr7B	StringTie	exon	242850207	242850352	1000	-	.	transcript_id "STRG.62453.1"; gene_id "STRG.62453";
chr7B	StringTie	exon	242851144	242851337	1000	-	.	transcript_id "STRG.62453.1"; gene_id "STRG.62453";
chr7B	StringTie	exon	242851452	242851530	1000	-	.	transcript_id "STRG.62453.1"; gene_id "STRG.62453";
chr7B	StringTie	exon	242851611	242851715	1000	-	.	transcript_id "STRG.62453.1"; gene_id "STRG.62453";
chr7B	StringTie	exon	242851992	242852124	1000	-	.	transcript_id "STRG.62453.1"; gene_id "STRG.62453";
chr7B	StringTie	exon	242852446	242852588	1000	-	.	transcript_id "STRG.62453.1"; gene_id "STRG.62453";
chr7B	StringTie	exon	242852669	242852713	1000	-	.	transcript_id "STRG.62453.1"; gene_id "STRG.62453";
chr7B	StringTie	exon	242852940	242853047	1000	-	.	transcript_id "STRG.62453.1"; gene_id "STRG.62453";
chr7B	StringTie	exon	242853165	242853290	1000	-	.	transcript_id "STRG.62453.1"; gene_id "STRG.62453";
chr7B	StringTie	exon	242853676	242853760	1000	-	.	transcript_id "STRG.62453.1"; gene_id "STRG.62453";
chr7B	StringTie	exon	242854303	242854385	1000	-	.	transcript_id "STRG.62453.1"; gene_id "STRG.62453";
chr7B	StringTie	exon	242854491	242854571	1000	-	.	transcript_id "STRG.62453.1"; gene_id "STRG.62453";
chr7B	StringTie	exon	242854654	242854734	1000	-	.	transcript_id "STRG.62453.1"; gene_id "STRG.62453";
chr7B	StringTie	exon	242855782	242855856	1000	-	.	transcript_id "STRG.62453.1"; gene_id "STRG.62453";
chr7B	StringTie	exon	242855931	242856357	1000	-	.	transcript_id "STRG.62453.1"; gene_id "STRG.62453";
chr7B	StringTie	exon	242856457	242856647	1000	-	.	transcript_id "STRG.62453.1"; gene_id "STRG.62453";
chr7B	StringTie	transcript	243373706	243378108	1000	+	.	transcript_id "STRG.62454.1"; gene_id "STRG.62454"
chr7B	StringTie	exon	243373706	243373966	1000	+	.	transcript_id "STRG.62454.1"; gene_id "STRG.62454";
chr7B	StringTie	exon	243374523	243374629	1000	+	.	transcript_id "STRG.62454.1"; gene_id "STRG.62454";
chr7B	StringTie	exon	243374798	243374930	1000	+	.	transcript_id "STRG.62454.1"; gene_id "STRG.62454";
chr7B	StringTie	exon	243375076	243375219	1000	+	.	transcript_id "STRG.62454.1"; gene_id "STRG.62454";
chr7B	StringTie	exon	243375315	243375473	1000	+	.	transcript_id "STRG.62454.1"; gene_id "STRG.62454";
chr7B	StringTie	exon	243375607	243375680	1000	+	.	transcript_id "STRG.62454.1"; gene_id "STRG.62454";
chr7B	StringTie	exon	243375773	243375848	1000	+	.	transcript_id "STRG.62454.1"; gene_id "STRG.62454";
chr7B	StringTie	exon	243375970	243376025	1000	+	.	transcript_id "STRG.62454.1"; gene_id "STRG.62454";
chr7B	StringTie	exon	243376219	243376306	1000	+	.	transcript_id "STRG.62454.1"; gene_id "STRG.62454";
chr7B	StringTie	exon	243376396	243376536	1000	+	.	transcript_id "STRG.62454.1"; gene_id "STRG.62454";
chr7B	StringTie	exon	243376628	243376777	1000	+	.	transcript_id "STRG.62454.1"; gene_id "STRG.62454";
chr7B	StringTie	exon	243377568	243378108	1000	+	.	transcript_id "STRG.62454.1"; gene_id "STRG.62454";
chr7B	StringTie	transcript	243383797	243387706	1000	-	.	transcript_id "STRG.62455.1"; gene_id "STRG.62455"
chr7B	StringTie	exon	243383797	243387706	1000	-	.	transcript_id "STRG.62455.1"; gene_id "STRG.62455";
chr7B	StringTie	transcript	243851449	243863506	1000	+	.	transcript_id "STRG.62456.1"; gene_id "STRG.62456"
chr7B	StringTie	exon	243851449	243851623	1000	+	.	transcript_id "STRG.62456.1"; gene_id "STRG.62456";
chr7B	StringTie	exon	243861971	243862038	1000	+	.	transcript_id "STRG.62456.1"; gene_id "STRG.62456";
chr7B	StringTie	exon	243862154	243862390	1000	+	.	transcript_id "STRG.62456.1"; gene_id "STRG.62456";
chr7B	StringTie	exon	243862505	243863506	1000	+	.	transcript_id "STRG.62456.1"; gene_id "STRG.62456";
chr7B	StringTie	transcript	243871854	243873826	1000	+	.	transcript_id "STRG.62457.1"; gene_id "STRG.62457"
chr7B	StringTie	exon	243871854	243872272	1000	+	.	transcript_id "STRG.62457.1"; gene_id "STRG.62457";
chr7B	StringTie	exon	243872359	243872474	1000	+	.	transcript_id "STRG.62457.1"; gene_id "STRG.62457";
chr7B	StringTie	exon	243872552	243872640	1000	+	.	transcript_id "STRG.62457.1"; gene_id "STRG.62457";
chr7B	StringTie	exon	243872729	243872803	1000	+	.	transcript_id "STRG.62457.1"; gene_id "STRG.62457";
chr7B	StringTie	exon	243872891	243872983	1000	+	.	transcript_id "STRG.62457.1"; gene_id "STRG.62457";
chr7B	StringTie	exon	243873112	243873210	1000	+	.	transcript_id "STRG.62457.1"; gene_id "STRG.62457";
chr7B	StringTie	exon	243873342	243873826	1000	+	.	transcript_id "STRG.62457.1"; gene_id "STRG.62457";
chr7B	StringTie	transcript	243871854	243873826	1000	+	.	transcript_id "STRG.62457.2"; gene_id "STRG.62457"
chr7B	StringTie	exon	243871854	243872272	1000	+	.	transcript_id "STRG.62457.2"; gene_id "STRG.62457";
chr7B	StringTie	exon	243872359	243872474	1000	+	.	transcript_id "STRG.62457.2"; gene_id "STRG.62457";
chr7B	StringTie	exon	243872552	243872640	1000	+	.	transcript_id "STRG.62457.2"; gene_id "STRG.62457";
chr7B	StringTie	exon	243872729	243872803	1000	+	.	transcript_id "STRG.62457.2"; gene_id "STRG.62457";
chr7B	StringTie	exon	243872891	243872983	1000	+	.	transcript_id "STRG.62457.2"; gene_id "STRG.62457";
chr7B	StringTie	exon	243873115	243873210	1000	+	.	transcript_id "STRG.62457.2"; gene_id "STRG.62457";
chr7B	StringTie	exon	243873342	243873826	1000	+	.	transcript_id "STRG.62457.2"; gene_id "STRG.62457";
chr7B	StringTie	transcript	245119473	245121803	1000	-	.	transcript_id "STRG.62458.1"; gene_id "STRG.62458"
chr7B	StringTie	exon	245119473	245120930	1000	-	.	transcript_id "STRG.62458.1"; gene_id "STRG.62458";
chr7B	StringTie	exon	245121044	245121803	1000	-	.	transcript_id "STRG.62458.1"; gene_id "STRG.62458";
chr7B	StringTie	transcript	245494601	245497955	1000	-	.	transcript_id "STRG.62459.1"; gene_id "STRG.62459"
chr7B	StringTie	exon	245494601	245496176	1000	-	.	transcript_id "STRG.62459.1"; gene_id "STRG.62459";
chr7B	StringTie	exon	245496348	245496494	1000	-	.	transcript_id "STRG.62459.1"; gene_id "STRG.62459";
chr7B	StringTie	exon	245496678	245496730	1000	-	.	transcript_id "STRG.62459.1"; gene_id "STRG.62459";
chr7B	StringTie	exon	245496843	245497063	1000	-	.	transcript_id "STRG.62459.1"; gene_id "STRG.62459";
chr7B	StringTie	exon	245497168	245497313	1000	-	.	transcript_id "STRG.62459.1"; gene_id "STRG.62459";
chr7B	StringTie	exon	245497422	245497635	1000	-	.	transcript_id "STRG.62459.1"; gene_id "STRG.62459";
chr7B	StringTie	exon	245497725	245497955	1000	-	.	transcript_id "STRG.62459.1"; gene_id "STRG.62459";
chr7B	StringTie	transcript	245494601	245497955	1000	-	.	transcript_id "STRG.62459.2"; gene_id "STRG.62459"
chr7B	StringTie	exon	245494601	245496176	1000	-	.	transcript_id "STRG.62459.2"; gene_id "STRG.62459";
chr7B	StringTie	exon	245496348	245496494	1000	-	.	transcript_id "STRG.62459.2"; gene_id "STRG.62459";
chr7B	StringTie	exon	245496678	245496730	1000	-	.	transcript_id "STRG.62459.2"; gene_id "STRG.62459";
chr7B	StringTie	exon	245496896	245497063	1000	-	.	transcript_id "STRG.62459.2"; gene_id "STRG.62459";
chr7B	StringTie	exon	245497168	245497313	1000	-	.	transcript_id "STRG.62459.2"; gene_id "STRG.62459";
chr7B	StringTie	exon	245497422	245497635	1000	-	.	transcript_id "STRG.62459.2"; gene_id "STRG.62459";
chr7B	StringTie	exon	245497725	245497955	1000	-	.	transcript_id "STRG.62459.2"; gene_id "STRG.62459";
chr7B	StringTie	transcript	245494601	245497955	1000	-	.	transcript_id "STRG.62459.3"; gene_id "STRG.62459"
chr7B	StringTie	exon	245494601	245496176	1000	-	.	transcript_id "STRG.62459.3"; gene_id "STRG.62459";
chr7B	StringTie	exon	245496348	245496494	1000	-	.	transcript_id "STRG.62459.3"; gene_id "STRG.62459";
chr7B	StringTie	exon	245496678	245496730	1000	-	.	transcript_id "STRG.62459.3"; gene_id "STRG.62459";
chr7B	StringTie	exon	245496843	245497063	1000	-	.	transcript_id "STRG.62459.3"; gene_id "STRG.62459";
chr7B	StringTie	exon	245497168	245497313	1000	-	.	transcript_id "STRG.62459.3"; gene_id "STRG.62459";
chr7B	StringTie	exon	245497422	245497955	1000	-	.	transcript_id "STRG.62459.3"; gene_id "STRG.62459";
chr7B	StringTie	transcript	245494601	245497955	1000	-	.	transcript_id "STRG.62459.4"; gene_id "STRG.62459"
chr7B	StringTie	exon	245494601	245496176	1000	-	.	transcript_id "STRG.62459.4"; gene_id "STRG.62459";
chr7B	StringTie	exon	245496348	245496730	1000	-	.	transcript_id "STRG.62459.4"; gene_id "STRG.62459";
chr7B	StringTie	exon	245496843	245497063	1000	-	.	transcript_id "STRG.62459.4"; gene_id "STRG.62459";
chr7B	StringTie	exon	245497168	245497313	1000	-	.	transcript_id "STRG.62459.4"; gene_id "STRG.62459";
chr7B	StringTie	exon	245497422	245497955	1000	-	.	transcript_id "STRG.62459.4"; gene_id "STRG.62459";
chr7B	StringTie	transcript	245696266	245701883	1000	-	.	transcript_id "STRG.62460.1"; gene_id "STRG.62460"
chr7B	StringTie	exon	245696266	245696925	1000	-	.	transcript_id "STRG.62460.1"; gene_id "STRG.62460";
chr7B	StringTie	exon	245697571	245697627	1000	-	.	transcript_id "STRG.62460.1"; gene_id "STRG.62460";
chr7B	StringTie	exon	245697714	245697857	1000	-	.	transcript_id "STRG.62460.1"; gene_id "STRG.62460";
chr7B	StringTie	exon	245698502	245698666	1000	-	.	transcript_id "STRG.62460.1"; gene_id "STRG.62460";
chr7B	StringTie	exon	245698739	245698927	1000	-	.	transcript_id "STRG.62460.1"; gene_id "STRG.62460";
chr7B	StringTie	exon	245699015	245699252	1000	-	.	transcript_id "STRG.62460.1"; gene_id "STRG.62460";
chr7B	StringTie	exon	245699518	245699627	1000	-	.	transcript_id "STRG.62460.1"; gene_id "STRG.62460";
chr7B	StringTie	exon	245699853	245700360	1000	-	.	transcript_id "STRG.62460.1"; gene_id "STRG.62460";
chr7B	StringTie	exon	245700467	245700528	1000	-	.	transcript_id "STRG.62460.1"; gene_id "STRG.62460";
chr7B	StringTie	exon	245701604	245701883	1000	-	.	transcript_id "STRG.62460.1"; gene_id "STRG.62460";
chr7B	StringTie	transcript	246008502	246014229	1000	-	.	transcript_id "STRG.62462.1"; gene_id "STRG.62462"
chr7B	StringTie	exon	246008502	246009107	1000	-	.	transcript_id "STRG.62462.1"; gene_id "STRG.62462";
chr7B	StringTie	exon	246009235	246009482	1000	-	.	transcript_id "STRG.62462.1"; gene_id "STRG.62462";
chr7B	StringTie	exon	246009658	246009824	1000	-	.	transcript_id "STRG.62462.1"; gene_id "STRG.62462";
chr7B	StringTie	exon	246011366	246011529	1000	-	.	transcript_id "STRG.62462.1"; gene_id "STRG.62462";
chr7B	StringTie	exon	246013757	246014229	1000	-	.	transcript_id "STRG.62462.1"; gene_id "STRG.62462";
chr7B	StringTie	transcript	246548634	246550570	1000	-	.	transcript_id "STRG.62461.1"; gene_id "STRG.62461"
chr7B	StringTie	exon	246548634	246550029	1000	-	.	transcript_id "STRG.62461.1"; gene_id "STRG.62461";
chr7B	StringTie	exon	246550137	246550570	1000	-	.	transcript_id "STRG.62461.1"; gene_id "STRG.62461";
chr7B	StringTie	transcript	247862059	247865297	1000	+	.	transcript_id "STRG.62463.1"; gene_id "STRG.62463"
chr7B	StringTie	exon	247862059	247862418	1000	+	.	transcript_id "STRG.62463.1"; gene_id "STRG.62463";
chr7B	StringTie	exon	247863265	247863380	1000	+	.	transcript_id "STRG.62463.1"; gene_id "STRG.62463";
chr7B	StringTie	exon	247863466	247863709	1000	+	.	transcript_id "STRG.62463.1"; gene_id "STRG.62463";
chr7B	StringTie	exon	247863995	247864056	1000	+	.	transcript_id "STRG.62463.1"; gene_id "STRG.62463";
chr7B	StringTie	exon	247864155	247864236	1000	+	.	transcript_id "STRG.62463.1"; gene_id "STRG.62463";
chr7B	StringTie	exon	247864850	247865297	1000	+	.	transcript_id "STRG.62463.1"; gene_id "STRG.62463";
chr7B	StringTie	transcript	248562855	248568594	1000	+	.	transcript_id "STRG.62464.1"; gene_id "STRG.62464"
chr7B	StringTie	exon	248562855	248563364	1000	+	.	transcript_id "STRG.62464.1"; gene_id "STRG.62464";
chr7B	StringTie	exon	248564411	248564546	1000	+	.	transcript_id "STRG.62464.1"; gene_id "STRG.62464";
chr7B	StringTie	exon	248564701	248564750	1000	+	.	transcript_id "STRG.62464.1"; gene_id "STRG.62464";
chr7B	StringTie	exon	248566549	248566602	1000	+	.	transcript_id "STRG.62464.1"; gene_id "STRG.62464";
chr7B	StringTie	exon	248566962	248568594	1000	+	.	transcript_id "STRG.62464.1"; gene_id "STRG.62464";
chr7B	StringTie	transcript	248562855	248568594	1000	+	.	transcript_id "STRG.62464.2"; gene_id "STRG.62464"
chr7B	StringTie	exon	248562855	248563364	1000	+	.	transcript_id "STRG.62464.2"; gene_id "STRG.62464";
chr7B	StringTie	exon	248564411	248564546	1000	+	.	transcript_id "STRG.62464.2"; gene_id "STRG.62464";
chr7B	StringTie	exon	248564701	248564750	1000	+	.	transcript_id "STRG.62464.2"; gene_id "STRG.62464";
chr7B	StringTie	exon	248566044	248566215	1000	+	.	transcript_id "STRG.62464.2"; gene_id "STRG.62464";
chr7B	StringTie	exon	248566549	248566602	1000	+	.	transcript_id "STRG.62464.2"; gene_id "STRG.62464";
chr7B	StringTie	exon	248566962	248568594	1000	+	.	transcript_id "STRG.62464.2"; gene_id "STRG.62464";
chr7B	StringTie	transcript	248583744	248586049	1000	-	.	transcript_id "STRG.62465.1"; gene_id "STRG.62465"
chr7B	StringTie	exon	248583744	248584725	1000	-	.	transcript_id "STRG.62465.1"; gene_id "STRG.62465";
chr7B	StringTie	exon	248584866	248586049	1000	-	.	transcript_id "STRG.62465.1"; gene_id "STRG.62465";
chr7B	StringTie	transcript	249609361	249614963	1000	-	.	transcript_id "STRG.62466.2"; gene_id "STRG.62466"
chr7B	StringTie	exon	249609361	249609946	1000	-	.	transcript_id "STRG.62466.2"; gene_id "STRG.62466";
chr7B	StringTie	exon	249610039	249610349	1000	-	.	transcript_id "STRG.62466.2"; gene_id "STRG.62466";
chr7B	StringTie	exon	249610672	249611889	1000	-	.	transcript_id "STRG.62466.2"; gene_id "STRG.62466";
chr7B	StringTie	exon	249611973	249612089	1000	-	.	transcript_id "STRG.62466.2"; gene_id "STRG.62466";
chr7B	StringTie	exon	249612188	249612521	1000	-	.	transcript_id "STRG.62466.2"; gene_id "STRG.62466";
chr7B	StringTie	exon	249612934	249613058	1000	-	.	transcript_id "STRG.62466.2"; gene_id "STRG.62466";
chr7B	StringTie	exon	249613137	249613202	1000	-	.	transcript_id "STRG.62466.2"; gene_id "STRG.62466";
chr7B	StringTie	exon	249613281	249613348	1000	-	.	transcript_id "STRG.62466.2"; gene_id "STRG.62466";
chr7B	StringTie	exon	249613429	249613510	1000	-	.	transcript_id "STRG.62466.2"; gene_id "STRG.62466";
chr7B	StringTie	exon	249613599	249613712	1000	-	.	transcript_id "STRG.62466.2"; gene_id "STRG.62466";
chr7B	StringTie	exon	249613815	249613915	1000	-	.	transcript_id "STRG.62466.2"; gene_id "STRG.62466";
chr7B	StringTie	exon	249614023	249614112	1000	-	.	transcript_id "STRG.62466.2"; gene_id "STRG.62466";
chr7B	StringTie	exon	249614231	249614449	1000	-	.	transcript_id "STRG.62466.2"; gene_id "STRG.62466";
chr7B	StringTie	exon	249614736	249614963	1000	-	.	transcript_id "STRG.62466.2"; gene_id "STRG.62466";
chr7B	StringTie	transcript	249609361	249615154	1000	-	.	transcript_id "STRG.62466.1"; gene_id "STRG.62466"
chr7B	StringTie	exon	249609361	249609946	1000	-	.	transcript_id "STRG.62466.1"; gene_id "STRG.62466";
chr7B	StringTie	exon	249610039	249610349	1000	-	.	transcript_id "STRG.62466.1"; gene_id "STRG.62466";
chr7B	StringTie	exon	249610672	249611889	1000	-	.	transcript_id "STRG.62466.1"; gene_id "STRG.62466";
chr7B	StringTie	exon	249611973	249612089	1000	-	.	transcript_id "STRG.62466.1"; gene_id "STRG.62466";
chr7B	StringTie	exon	249612188	249612521	1000	-	.	transcript_id "STRG.62466.1"; gene_id "STRG.62466";
chr7B	StringTie	exon	249612934	249613058	1000	-	.	transcript_id "STRG.62466.1"; gene_id "STRG.62466";
chr7B	StringTie	exon	249613137	249613202	1000	-	.	transcript_id "STRG.62466.1"; gene_id "STRG.62466";
chr7B	StringTie	exon	249613281	249613348	1000	-	.	transcript_id "STRG.62466.1"; gene_id "STRG.62466";
chr7B	StringTie	exon	249613429	249613510	1000	-	.	transcript_id "STRG.62466.1"; gene_id "STRG.62466";
chr7B	StringTie	exon	249613599	249613712	1000	-	.	transcript_id "STRG.62466.1"; gene_id "STRG.62466";
chr7B	StringTie	exon	249613815	249613915	1000	-	.	transcript_id "STRG.62466.1"; gene_id "STRG.62466";
chr7B	StringTie	exon	249614023	249614112	1000	-	.	transcript_id "STRG.62466.1"; gene_id "STRG.62466";
chr7B	StringTie	exon	249614231	249614449	1000	-	.	transcript_id "STRG.62466.1"; gene_id "STRG.62466";
chr7B	StringTie	exon	249615002	249615154	1000	-	.	transcript_id "STRG.62466.1"; gene_id "STRG.62466";
chr7B	StringTie	transcript	249609499	249612618	1000	+	.	transcript_id "STRG.62467.1"; gene_id "STRG.62467"
chr7B	StringTie	exon	249609499	249609886	1000	+	.	transcript_id "STRG.62467.1"; gene_id "STRG.62467";
chr7B	StringTie	exon	249610729	249611483	1000	+	.	transcript_id "STRG.62467.1"; gene_id "STRG.62467";
chr7B	StringTie	exon	249611592	249612618	1000	+	.	transcript_id "STRG.62467.1"; gene_id "STRG.62467";
chr7B	StringTie	transcript	249609499	249612618	1000	+	.	transcript_id "STRG.62467.2"; gene_id "STRG.62467"
chr7B	StringTie	exon	249609499	249609886	1000	+	.	transcript_id "STRG.62467.2"; gene_id "STRG.62467";
chr7B	StringTie	exon	249610729	249610840	1000	+	.	transcript_id "STRG.62467.2"; gene_id "STRG.62467";
chr7B	StringTie	exon	249610931	249611483	1000	+	.	transcript_id "STRG.62467.2"; gene_id "STRG.62467";
chr7B	StringTie	exon	249611592	249612173	1000	+	.	transcript_id "STRG.62467.2"; gene_id "STRG.62467";
chr7B	StringTie	exon	249612296	249612618	1000	+	.	transcript_id "STRG.62467.2"; gene_id "STRG.62467";
chr7B	StringTie	transcript	249609499	249612618	1000	+	.	transcript_id "STRG.62467.3"; gene_id "STRG.62467"
chr7B	StringTie	exon	249609499	249609886	1000	+	.	transcript_id "STRG.62467.3"; gene_id "STRG.62467";
chr7B	StringTie	exon	249610729	249610840	1000	+	.	transcript_id "STRG.62467.3"; gene_id "STRG.62467";
chr7B	StringTie	exon	249610931	249611483	1000	+	.	transcript_id "STRG.62467.3"; gene_id "STRG.62467";
chr7B	StringTie	exon	249611592	249612618	1000	+	.	transcript_id "STRG.62467.3"; gene_id "STRG.62467";
chr7B	StringTie	transcript	251021690	251024430	1000	+	.	transcript_id "STRG.62468.1"; gene_id "STRG.62468"
chr7B	StringTie	exon	251021690	251024430	1000	+	.	transcript_id "STRG.62468.1"; gene_id "STRG.62468";
chr7B	StringTie	transcript	251021690	251024430	1000	+	.	transcript_id "STRG.62468.2"; gene_id "STRG.62468"
chr7B	StringTie	exon	251021690	251022418	1000	+	.	transcript_id "STRG.62468.2"; gene_id "STRG.62468";
chr7B	StringTie	exon	251022498	251024430	1000	+	.	transcript_id "STRG.62468.2"; gene_id "STRG.62468";
chr7B	StringTie	transcript	251279133	251281374	1000	-	.	transcript_id "STRG.62469.1"; gene_id "STRG.62469"
chr7B	StringTie	exon	251279133	251280044	1000	-	.	transcript_id "STRG.62469.1"; gene_id "STRG.62469";
chr7B	StringTie	exon	251280152	251281374	1000	-	.	transcript_id "STRG.62469.1"; gene_id "STRG.62469";
chr7B	StringTie	transcript	251435489	251438275	1000	+	.	transcript_id "STRG.62470.1"; gene_id "STRG.62470"
chr7B	StringTie	exon	251435489	251435736	1000	+	.	transcript_id "STRG.62470.1"; gene_id "STRG.62470";
chr7B	StringTie	exon	251436836	251436934	1000	+	.	transcript_id "STRG.62470.1"; gene_id "STRG.62470";
chr7B	StringTie	exon	251437399	251437521	1000	+	.	transcript_id "STRG.62470.1"; gene_id "STRG.62470";
chr7B	StringTie	exon	251437710	251438275	1000	+	.	transcript_id "STRG.62470.1"; gene_id "STRG.62470";
chr7B	StringTie	transcript	251906320	251910157	1000	+	.	transcript_id "STRG.62472.1"; gene_id "STRG.62472"
chr7B	StringTie	exon	251906320	251906607	1000	+	.	transcript_id "STRG.62472.1"; gene_id "STRG.62472";
chr7B	StringTie	exon	251907464	251907588	1000	+	.	transcript_id "STRG.62472.1"; gene_id "STRG.62472";
chr7B	StringTie	exon	251908118	251908167	1000	+	.	transcript_id "STRG.62472.1"; gene_id "STRG.62472";
chr7B	StringTie	exon	251908326	251908391	1000	+	.	transcript_id "STRG.62472.1"; gene_id "STRG.62472";
chr7B	StringTie	exon	251908478	251908526	1000	+	.	transcript_id "STRG.62472.1"; gene_id "STRG.62472";
chr7B	StringTie	exon	251909177	251909259	1000	+	.	transcript_id "STRG.62472.1"; gene_id "STRG.62472";
chr7B	StringTie	exon	251909337	251909416	1000	+	.	transcript_id "STRG.62472.1"; gene_id "STRG.62472";
chr7B	StringTie	exon	251909511	251909613	1000	+	.	transcript_id "STRG.62472.1"; gene_id "STRG.62472";
chr7B	StringTie	exon	251909689	251910157	1000	+	.	transcript_id "STRG.62472.1"; gene_id "STRG.62472";
chr7B	StringTie	transcript	252048977	252050058	1000	+	.	transcript_id "STRG.62471.1"; gene_id "STRG.62471"
chr7B	StringTie	exon	252048977	252050058	1000	+	.	transcript_id "STRG.62471.1"; gene_id "STRG.62471";
chr7B	StringTie	transcript	252498043	252502813	1000	-	.	transcript_id "STRG.62473.1"; gene_id "STRG.62473"
chr7B	StringTie	exon	252498043	252498693	1000	-	.	transcript_id "STRG.62473.1"; gene_id "STRG.62473";
chr7B	StringTie	exon	252502023	252502437	1000	-	.	transcript_id "STRG.62473.1"; gene_id "STRG.62473";
chr7B	StringTie	exon	252502545	252502813	1000	-	.	transcript_id "STRG.62473.1"; gene_id "STRG.62473";
chr7B	StringTie	transcript	252693853	252696142	1000	-	.	transcript_id "STRG.62474.1"; gene_id "STRG.62474"
chr7B	StringTie	exon	252693853	252694651	1000	-	.	transcript_id "STRG.62474.1"; gene_id "STRG.62474";
chr7B	StringTie	exon	252694966	252695641	1000	-	.	transcript_id "STRG.62474.1"; gene_id "STRG.62474";
chr7B	StringTie	exon	252695801	252696142	1000	-	.	transcript_id "STRG.62474.1"; gene_id "STRG.62474";
chr7B	StringTie	transcript	253445707	253450544	1000	+	.	transcript_id "STRG.62475.1"; gene_id "STRG.62475"
chr7B	StringTie	exon	253445707	253446222	1000	+	.	transcript_id "STRG.62475.1"; gene_id "STRG.62475";
chr7B	StringTie	exon	253446558	253446919	1000	+	.	transcript_id "STRG.62475.1"; gene_id "STRG.62475";
chr7B	StringTie	exon	253447046	253447108	1000	+	.	transcript_id "STRG.62475.1"; gene_id "STRG.62475";
chr7B	StringTie	exon	253447850	253447924	1000	+	.	transcript_id "STRG.62475.1"; gene_id "STRG.62475";
chr7B	StringTie	exon	253448020	253449038	1000	+	.	transcript_id "STRG.62475.1"; gene_id "STRG.62475";
chr7B	StringTie	exon	253449753	253450544	1000	+	.	transcript_id "STRG.62475.1"; gene_id "STRG.62475";
chr7B	StringTie	transcript	253606558	253609555	1000	-	.	transcript_id "STRG.62476.1"; gene_id "STRG.62476"
chr7B	StringTie	exon	253606558	253606971	1000	-	.	transcript_id "STRG.62476.1"; gene_id "STRG.62476";
chr7B	StringTie	exon	253607386	253607494	1000	-	.	transcript_id "STRG.62476.1"; gene_id "STRG.62476";
chr7B	StringTie	exon	253607579	253607700	1000	-	.	transcript_id "STRG.62476.1"; gene_id "STRG.62476";
chr7B	StringTie	exon	253607845	253607886	1000	-	.	transcript_id "STRG.62476.1"; gene_id "STRG.62476";
chr7B	StringTie	exon	253608670	253608734	1000	-	.	transcript_id "STRG.62476.1"; gene_id "STRG.62476";
chr7B	StringTie	exon	253608826	253609114	1000	-	.	transcript_id "STRG.62476.1"; gene_id "STRG.62476";
chr7B	StringTie	exon	253609200	253609555	1000	-	.	transcript_id "STRG.62476.1"; gene_id "STRG.62476";
chr7B	StringTie	transcript	253647019	253650931	1000	-	.	transcript_id "STRG.62478.1"; gene_id "STRG.62478"
chr7B	StringTie	exon	253647019	253647323	1000	-	.	transcript_id "STRG.62478.1"; gene_id "STRG.62478";
chr7B	StringTie	exon	253647400	253647524	1000	-	.	transcript_id "STRG.62478.1"; gene_id "STRG.62478";
chr7B	StringTie	exon	253647958	253648038	1000	-	.	transcript_id "STRG.62478.1"; gene_id "STRG.62478";
chr7B	StringTie	exon	253648123	253648263	1000	-	.	transcript_id "STRG.62478.1"; gene_id "STRG.62478";
chr7B	StringTie	exon	253648680	253648879	1000	-	.	transcript_id "STRG.62478.1"; gene_id "STRG.62478";
chr7B	StringTie	exon	253650568	253650931	1000	-	.	transcript_id "STRG.62478.1"; gene_id "STRG.62478";
chr7B	StringTie	transcript	254002508	254005077	1000	-	.	transcript_id "STRG.62477.1"; gene_id "STRG.62477"
chr7B	StringTie	exon	254002508	254002851	1000	-	.	transcript_id "STRG.62477.1"; gene_id "STRG.62477";
chr7B	StringTie	exon	254002937	254003023	1000	-	.	transcript_id "STRG.62477.1"; gene_id "STRG.62477";
chr7B	StringTie	exon	254003117	254003473	1000	-	.	transcript_id "STRG.62477.1"; gene_id "STRG.62477";
chr7B	StringTie	exon	254003547	254003603	1000	-	.	transcript_id "STRG.62477.1"; gene_id "STRG.62477";
chr7B	StringTie	exon	254003749	254003835	1000	-	.	transcript_id "STRG.62477.1"; gene_id "STRG.62477";
chr7B	StringTie	exon	254003991	254005077	1000	-	.	transcript_id "STRG.62477.1"; gene_id "STRG.62477";
chr7B	StringTie	transcript	254284581	254292529	1000	-	.	transcript_id "STRG.62479.1"; gene_id "STRG.62479"
chr7B	StringTie	exon	254284581	254284963	1000	-	.	transcript_id "STRG.62479.1"; gene_id "STRG.62479";
chr7B	StringTie	exon	254291775	254292529	1000	-	.	transcript_id "STRG.62479.1"; gene_id "STRG.62479";
chr7B	StringTie	transcript	254790659	254793305	1000	-	.	transcript_id "STRG.62480.1"; gene_id "STRG.62480"
chr7B	StringTie	exon	254790659	254793305	1000	-	.	transcript_id "STRG.62480.1"; gene_id "STRG.62480";
chr7B	StringTie	transcript	254790659	254793305	1000	-	.	transcript_id "STRG.62480.2"; gene_id "STRG.62480"
chr7B	StringTie	exon	254790659	254792005	1000	-	.	transcript_id "STRG.62480.2"; gene_id "STRG.62480";
chr7B	StringTie	exon	254792567	254793305	1000	-	.	transcript_id "STRG.62480.2"; gene_id "STRG.62480";
chr7B	StringTie	transcript	254792006	254793305	1000	-	.	transcript_id "STRG.62480.3"; gene_id "STRG.62480"
chr7B	StringTie	exon	254792006	254792452	1000	-	.	transcript_id "STRG.62480.3"; gene_id "STRG.62480";
chr7B	StringTie	exon	254792567	254793305	1000	-	.	transcript_id "STRG.62480.3"; gene_id "STRG.62480";
chr7B	StringTie	transcript	254877769	254879653	1000	-	.	transcript_id "STRG.62481.1"; gene_id "STRG.62481"
chr7B	StringTie	exon	254877769	254878460	1000	-	.	transcript_id "STRG.62481.1"; gene_id "STRG.62481";
chr7B	StringTie	exon	254878589	254878767	1000	-	.	transcript_id "STRG.62481.1"; gene_id "STRG.62481";
chr7B	StringTie	exon	254878879	254879653	1000	-	.	transcript_id "STRG.62481.1"; gene_id "STRG.62481";
chr7B	StringTie	transcript	255270420	255273167	1000	-	.	transcript_id "STRG.62483.4"; gene_id "STRG.62483"
chr7B	StringTie	exon	255270420	255271198	1000	-	.	transcript_id "STRG.62483.4"; gene_id "STRG.62483";
chr7B	StringTie	exon	255271365	255271620	1000	-	.	transcript_id "STRG.62483.4"; gene_id "STRG.62483";
chr7B	StringTie	exon	255272677	255273167	1000	-	.	transcript_id "STRG.62483.4"; gene_id "STRG.62483";
chr7B	StringTie	transcript	255270420	255274708	1000	-	.	transcript_id "STRG.62483.1"; gene_id "STRG.62483"
chr7B	StringTie	exon	255270420	255271198	1000	-	.	transcript_id "STRG.62483.1"; gene_id "STRG.62483";
chr7B	StringTie	exon	255271365	255274708	1000	-	.	transcript_id "STRG.62483.1"; gene_id "STRG.62483";
chr7B	StringTie	transcript	255270420	255274708	1000	-	.	transcript_id "STRG.62483.2"; gene_id "STRG.62483"
chr7B	StringTie	exon	255270420	255271039	1000	-	.	transcript_id "STRG.62483.2"; gene_id "STRG.62483";
chr7B	StringTie	exon	255271365	255274708	1000	-	.	transcript_id "STRG.62483.2"; gene_id "STRG.62483";
chr7B	StringTie	transcript	255270420	255274708	1000	-	.	transcript_id "STRG.62483.3"; gene_id "STRG.62483"
chr7B	StringTie	exon	255270420	255271198	1000	-	.	transcript_id "STRG.62483.3"; gene_id "STRG.62483";
chr7B	StringTie	exon	255271365	255271620	1000	-	.	transcript_id "STRG.62483.3"; gene_id "STRG.62483";
chr7B	StringTie	exon	255272677	255272862	1000	-	.	transcript_id "STRG.62483.3"; gene_id "STRG.62483";
chr7B	StringTie	exon	255272945	255273066	1000	-	.	transcript_id "STRG.62483.3"; gene_id "STRG.62483";
chr7B	StringTie	exon	255273168	255274708	1000	-	.	transcript_id "STRG.62483.3"; gene_id "STRG.62483";
chr7B	StringTie	transcript	255274717	255277445	1000	-	.	transcript_id "STRG.62484.6"; gene_id "STRG.62484"
chr7B	StringTie	exon	255274717	255276742	1000	-	.	transcript_id "STRG.62484.6"; gene_id "STRG.62484";
chr7B	StringTie	exon	255276848	255277445	1000	-	.	transcript_id "STRG.62484.6"; gene_id "STRG.62484";
chr7B	StringTie	transcript	255274717	255277985	1000	-	.	transcript_id "STRG.62484.1"; gene_id "STRG.62484"
chr7B	StringTie	exon	255274717	255274960	1000	-	.	transcript_id "STRG.62484.1"; gene_id "STRG.62484";
chr7B	StringTie	exon	255275223	255275542	1000	-	.	transcript_id "STRG.62484.1"; gene_id "STRG.62484";
chr7B	StringTie	exon	255275780	255275920	1000	-	.	transcript_id "STRG.62484.1"; gene_id "STRG.62484";
chr7B	StringTie	exon	255275997	255276491	1000	-	.	transcript_id "STRG.62484.1"; gene_id "STRG.62484";
chr7B	StringTie	exon	255276581	255276742	1000	-	.	transcript_id "STRG.62484.1"; gene_id "STRG.62484";
chr7B	StringTie	exon	255276848	255277049	1000	-	.	transcript_id "STRG.62484.1"; gene_id "STRG.62484";
chr7B	StringTie	exon	255277446	255277522	1000	-	.	transcript_id "STRG.62484.1"; gene_id "STRG.62484";
chr7B	StringTie	exon	255277651	255277985	1000	-	.	transcript_id "STRG.62484.1"; gene_id "STRG.62484";
chr7B	StringTie	transcript	255274717	255277985	1000	-	.	transcript_id "STRG.62484.2"; gene_id "STRG.62484"
chr7B	StringTie	exon	255274717	255274960	1000	-	.	transcript_id "STRG.62484.2"; gene_id "STRG.62484";
chr7B	StringTie	exon	255275223	255275542	1000	-	.	transcript_id "STRG.62484.2"; gene_id "STRG.62484";
chr7B	StringTie	exon	255275780	255275920	1000	-	.	transcript_id "STRG.62484.2"; gene_id "STRG.62484";
chr7B	StringTie	exon	255275997	255276491	1000	-	.	transcript_id "STRG.62484.2"; gene_id "STRG.62484";
chr7B	StringTie	exon	255276581	255276742	1000	-	.	transcript_id "STRG.62484.2"; gene_id "STRG.62484";
chr7B	StringTie	exon	255276848	255277522	1000	-	.	transcript_id "STRG.62484.2"; gene_id "STRG.62484";
chr7B	StringTie	exon	255277651	255277985	1000	-	.	transcript_id "STRG.62484.2"; gene_id "STRG.62484";
chr7B	StringTie	transcript	255274717	255277985	1000	-	.	transcript_id "STRG.62484.3"; gene_id "STRG.62484"
chr7B	StringTie	exon	255274717	255275542	1000	-	.	transcript_id "STRG.62484.3"; gene_id "STRG.62484";
chr7B	StringTie	exon	255275780	255275920	1000	-	.	transcript_id "STRG.62484.3"; gene_id "STRG.62484";
chr7B	StringTie	exon	255275997	255276742	1000	-	.	transcript_id "STRG.62484.3"; gene_id "STRG.62484";
chr7B	StringTie	exon	255276848	255277522	1000	-	.	transcript_id "STRG.62484.3"; gene_id "STRG.62484";
chr7B	StringTie	exon	255277651	255277985	1000	-	.	transcript_id "STRG.62484.3"; gene_id "STRG.62484";
chr7B	StringTie	transcript	255274717	255277985	1000	-	.	transcript_id "STRG.62484.4"; gene_id "STRG.62484"
chr7B	StringTie	exon	255274717	255275542	1000	-	.	transcript_id "STRG.62484.4"; gene_id "STRG.62484";
chr7B	StringTie	exon	255275780	255275920	1000	-	.	transcript_id "STRG.62484.4"; gene_id "STRG.62484";
chr7B	StringTie	exon	255275997	255276491	1000	-	.	transcript_id "STRG.62484.4"; gene_id "STRG.62484";
chr7B	StringTie	exon	255276581	255276742	1000	-	.	transcript_id "STRG.62484.4"; gene_id "STRG.62484";
chr7B	StringTie	exon	255276848	255277522	1000	-	.	transcript_id "STRG.62484.4"; gene_id "STRG.62484";
chr7B	StringTie	exon	255277651	255277985	1000	-	.	transcript_id "STRG.62484.4"; gene_id "STRG.62484";
chr7B	StringTie	transcript	255274717	255277985	1000	-	.	transcript_id "STRG.62484.5"; gene_id "STRG.62484"
chr7B	StringTie	exon	255274717	255274960	1000	-	.	transcript_id "STRG.62484.5"; gene_id "STRG.62484";
chr7B	StringTie	exon	255275223	255275542	1000	-	.	transcript_id "STRG.62484.5"; gene_id "STRG.62484";
chr7B	StringTie	exon	255275780	255275920	1000	-	.	transcript_id "STRG.62484.5"; gene_id "STRG.62484";
chr7B	StringTie	exon	255275997	255276742	1000	-	.	transcript_id "STRG.62484.5"; gene_id "STRG.62484";
chr7B	StringTie	exon	255276848	255277049	1000	-	.	transcript_id "STRG.62484.5"; gene_id "STRG.62484";
chr7B	StringTie	exon	255277446	255277522	1000	-	.	transcript_id "STRG.62484.5"; gene_id "STRG.62484";
chr7B	StringTie	exon	255277651	255277985	1000	-	.	transcript_id "STRG.62484.5"; gene_id "STRG.62484";
chr7B	StringTie	transcript	255284353	255289145	1000	+	.	transcript_id "STRG.62482.1"; gene_id "STRG.62482"
chr7B	StringTie	exon	255284353	255285853	1000	+	.	transcript_id "STRG.62482.1"; gene_id "STRG.62482";
chr7B	StringTie	exon	255285954	255286102	1000	+	.	transcript_id "STRG.62482.1"; gene_id "STRG.62482";
chr7B	StringTie	exon	255286775	255286998	1000	+	.	transcript_id "STRG.62482.1"; gene_id "STRG.62482";
chr7B	StringTie	exon	255287525	255289145	1000	+	.	transcript_id "STRG.62482.1"; gene_id "STRG.62482";
chr7B	StringTie	transcript	255626684	255632589	1000	+	.	transcript_id "STRG.62485.1"; gene_id "STRG.62485"
chr7B	StringTie	exon	255626684	255630936	1000	+	.	transcript_id "STRG.62485.1"; gene_id "STRG.62485";
chr7B	StringTie	exon	255631107	255632589	1000	+	.	transcript_id "STRG.62485.1"; gene_id "STRG.62485";
chr7B	StringTie	transcript	255626684	255632589	1000	+	.	transcript_id "STRG.62485.2"; gene_id "STRG.62485"
chr7B	StringTie	exon	255626684	255627040	1000	+	.	transcript_id "STRG.62485.2"; gene_id "STRG.62485";
chr7B	StringTie	exon	255630757	255630936	1000	+	.	transcript_id "STRG.62485.2"; gene_id "STRG.62485";
chr7B	StringTie	exon	255631107	255632589	1000	+	.	transcript_id "STRG.62485.2"; gene_id "STRG.62485";
chr7B	StringTie	transcript	255626684	255632589	1000	+	.	transcript_id "STRG.62485.3"; gene_id "STRG.62485"
chr7B	StringTie	exon	255626684	255627040	1000	+	.	transcript_id "STRG.62485.3"; gene_id "STRG.62485";
chr7B	StringTie	exon	255630757	255630936	1000	+	.	transcript_id "STRG.62485.3"; gene_id "STRG.62485";
chr7B	StringTie	exon	255631107	255631633	1000	+	.	transcript_id "STRG.62485.3"; gene_id "STRG.62485";
chr7B	StringTie	exon	255631816	255632589	1000	+	.	transcript_id "STRG.62485.3"; gene_id "STRG.62485";
chr7B	StringTie	transcript	255626684	255632589	1000	+	.	transcript_id "STRG.62485.4"; gene_id "STRG.62485"
chr7B	StringTie	exon	255626684	255627040	1000	+	.	transcript_id "STRG.62485.4"; gene_id "STRG.62485";
chr7B	StringTie	exon	255630282	255630344	1000	+	.	transcript_id "STRG.62485.4"; gene_id "STRG.62485";
chr7B	StringTie	exon	255630757	255630936	1000	+	.	transcript_id "STRG.62485.4"; gene_id "STRG.62485";
chr7B	StringTie	exon	255631107	255631633	1000	+	.	transcript_id "STRG.62485.4"; gene_id "STRG.62485";
chr7B	StringTie	exon	255632117	255632589	1000	+	.	transcript_id "STRG.62485.4"; gene_id "STRG.62485";
chr7B	StringTie	transcript	255743688	255747250	1000	-	.	transcript_id "STRG.62486.1"; gene_id "STRG.62486"
chr7B	StringTie	exon	255743688	255744282	1000	-	.	transcript_id "STRG.62486.1"; gene_id "STRG.62486";
chr7B	StringTie	exon	255744996	255745136	1000	-	.	transcript_id "STRG.62486.1"; gene_id "STRG.62486";
chr7B	StringTie	exon	255745749	255745844	1000	-	.	transcript_id "STRG.62486.1"; gene_id "STRG.62486";
chr7B	StringTie	exon	255745951	255746043	1000	-	.	transcript_id "STRG.62486.1"; gene_id "STRG.62486";
chr7B	StringTie	exon	255746309	255746503	1000	-	.	transcript_id "STRG.62486.1"; gene_id "STRG.62486";
chr7B	StringTie	exon	255746622	255746720	1000	-	.	transcript_id "STRG.62486.1"; gene_id "STRG.62486";
chr7B	StringTie	exon	255746825	255747250	1000	-	.	transcript_id "STRG.62486.1"; gene_id "STRG.62486";
chr7B	StringTie	transcript	255873712	255877732	1000	+	.	transcript_id "STRG.62487.1"; gene_id "STRG.62487"
chr7B	StringTie	exon	255873712	255873905	1000	+	.	transcript_id "STRG.62487.1"; gene_id "STRG.62487";
chr7B	StringTie	exon	255873998	255874081	1000	+	.	transcript_id "STRG.62487.1"; gene_id "STRG.62487";
chr7B	StringTie	exon	255874199	255874331	1000	+	.	transcript_id "STRG.62487.1"; gene_id "STRG.62487";
chr7B	StringTie	exon	255874442	255874553	1000	+	.	transcript_id "STRG.62487.1"; gene_id "STRG.62487";
chr7B	StringTie	exon	255875073	255875172	1000	+	.	transcript_id "STRG.62487.1"; gene_id "STRG.62487";
chr7B	StringTie	exon	255875325	255875452	1000	+	.	transcript_id "STRG.62487.1"; gene_id "STRG.62487";
chr7B	StringTie	exon	255875560	255875629	1000	+	.	transcript_id "STRG.62487.1"; gene_id "STRG.62487";
chr7B	StringTie	exon	255876084	255876172	1000	+	.	transcript_id "STRG.62487.1"; gene_id "STRG.62487";
chr7B	StringTie	exon	255876505	255876550	1000	+	.	transcript_id "STRG.62487.1"; gene_id "STRG.62487";
chr7B	StringTie	exon	255876653	255876723	1000	+	.	transcript_id "STRG.62487.1"; gene_id "STRG.62487";
chr7B	StringTie	exon	255876797	255876870	1000	+	.	transcript_id "STRG.62487.1"; gene_id "STRG.62487";
chr7B	StringTie	exon	255876945	255877003	1000	+	.	transcript_id "STRG.62487.1"; gene_id "STRG.62487";
chr7B	StringTie	exon	255877103	255877175	1000	+	.	transcript_id "STRG.62487.1"; gene_id "STRG.62487";
chr7B	StringTie	exon	255877275	255877732	1000	+	.	transcript_id "STRG.62487.1"; gene_id "STRG.62487";
chr7B	StringTie	transcript	256045924	256052777	1000	+	.	transcript_id "STRG.62488.1"; gene_id "STRG.62488"
chr7B	StringTie	exon	256045924	256046323	1000	+	.	transcript_id "STRG.62488.1"; gene_id "STRG.62488";
chr7B	StringTie	exon	256046412	256046474	1000	+	.	transcript_id "STRG.62488.1"; gene_id "STRG.62488";
chr7B	StringTie	exon	256047008	256047098	1000	+	.	transcript_id "STRG.62488.1"; gene_id "STRG.62488";
chr7B	StringTie	exon	256047293	256047369	1000	+	.	transcript_id "STRG.62488.1"; gene_id "STRG.62488";
chr7B	StringTie	exon	256048188	256048276	1000	+	.	transcript_id "STRG.62488.1"; gene_id "STRG.62488";
chr7B	StringTie	exon	256048387	256048570	1000	+	.	transcript_id "STRG.62488.1"; gene_id "STRG.62488";
chr7B	StringTie	exon	256049069	256049250	1000	+	.	transcript_id "STRG.62488.1"; gene_id "STRG.62488";
chr7B	StringTie	exon	256050384	256050486	1000	+	.	transcript_id "STRG.62488.1"; gene_id "STRG.62488";
chr7B	StringTie	exon	256050579	256050910	1000	+	.	transcript_id "STRG.62488.1"; gene_id "STRG.62488";
chr7B	StringTie	exon	256051010	256052777	1000	+	.	transcript_id "STRG.62488.1"; gene_id "STRG.62488";
chr7B	StringTie	transcript	256045924	256052777	1000	+	.	transcript_id "STRG.62488.2"; gene_id "STRG.62488"
chr7B	StringTie	exon	256045924	256046323	1000	+	.	transcript_id "STRG.62488.2"; gene_id "STRG.62488";
chr7B	StringTie	exon	256047008	256047098	1000	+	.	transcript_id "STRG.62488.2"; gene_id "STRG.62488";
chr7B	StringTie	exon	256047293	256047369	1000	+	.	transcript_id "STRG.62488.2"; gene_id "STRG.62488";
chr7B	StringTie	exon	256048188	256048276	1000	+	.	transcript_id "STRG.62488.2"; gene_id "STRG.62488";
chr7B	StringTie	exon	256048387	256048570	1000	+	.	transcript_id "STRG.62488.2"; gene_id "STRG.62488";
chr7B	StringTie	exon	256049069	256049250	1000	+	.	transcript_id "STRG.62488.2"; gene_id "STRG.62488";
chr7B	StringTie	exon	256050384	256050486	1000	+	.	transcript_id "STRG.62488.2"; gene_id "STRG.62488";
chr7B	StringTie	exon	256050579	256050910	1000	+	.	transcript_id "STRG.62488.2"; gene_id "STRG.62488";
chr7B	StringTie	exon	256051010	256052777	1000	+	.	transcript_id "STRG.62488.2"; gene_id "STRG.62488";
chr7B	StringTie	transcript	256058003	256059077	1000	+	.	transcript_id "STRG.62489.1"; gene_id "STRG.62489"
chr7B	StringTie	exon	256058003	256059077	1000	+	.	transcript_id "STRG.62489.1"; gene_id "STRG.62489";
chr7B	StringTie	transcript	256060974	256069923	1000	-	.	transcript_id "STRG.62490.1"; gene_id "STRG.62490"
chr7B	StringTie	exon	256060974	256062579	1000	-	.	transcript_id "STRG.62490.1"; gene_id "STRG.62490";
chr7B	StringTie	exon	256062668	256062829	1000	-	.	transcript_id "STRG.62490.1"; gene_id "STRG.62490";
chr7B	StringTie	exon	256063108	256063508	1000	-	.	transcript_id "STRG.62490.1"; gene_id "STRG.62490";
chr7B	StringTie	exon	256064016	256064210	1000	-	.	transcript_id "STRG.62490.1"; gene_id "STRG.62490";
chr7B	StringTie	exon	256065449	256065563	1000	-	.	transcript_id "STRG.62490.1"; gene_id "STRG.62490";
chr7B	StringTie	exon	256065646	256065894	1000	-	.	transcript_id "STRG.62490.1"; gene_id "STRG.62490";
chr7B	StringTie	exon	256066174	256066235	1000	-	.	transcript_id "STRG.62490.1"; gene_id "STRG.62490";
chr7B	StringTie	exon	256066705	256066805	1000	-	.	transcript_id "STRG.62490.1"; gene_id "STRG.62490";
chr7B	StringTie	exon	256067055	256067169	1000	-	.	transcript_id "STRG.62490.1"; gene_id "STRG.62490";
chr7B	StringTie	exon	256067566	256067657	1000	-	.	transcript_id "STRG.62490.1"; gene_id "STRG.62490";
chr7B	StringTie	exon	256068008	256068086	1000	-	.	transcript_id "STRG.62490.1"; gene_id "STRG.62490";
chr7B	StringTie	exon	256068259	256068408	1000	-	.	transcript_id "STRG.62490.1"; gene_id "STRG.62490";
chr7B	StringTie	exon	256069343	256069533	1000	-	.	transcript_id "STRG.62490.1"; gene_id "STRG.62490";
chr7B	StringTie	exon	256069715	256069923	1000	-	.	transcript_id "STRG.62490.1"; gene_id "STRG.62490";
chr7B	StringTie	transcript	256153265	256160268	1000	+	.	transcript_id "STRG.62492.1"; gene_id "STRG.62492"
chr7B	StringTie	exon	256153265	256153528	1000	+	.	transcript_id "STRG.62492.1"; gene_id "STRG.62492";
chr7B	StringTie	exon	256153616	256153673	1000	+	.	transcript_id "STRG.62492.1"; gene_id "STRG.62492";
chr7B	StringTie	exon	256153746	256153895	1000	+	.	transcript_id "STRG.62492.1"; gene_id "STRG.62492";
chr7B	StringTie	exon	256153991	256154050	1000	+	.	transcript_id "STRG.62492.1"; gene_id "STRG.62492";
chr7B	StringTie	exon	256154231	256154313	1000	+	.	transcript_id "STRG.62492.1"; gene_id "STRG.62492";
chr7B	StringTie	exon	256154396	256154453	1000	+	.	transcript_id "STRG.62492.1"; gene_id "STRG.62492";
chr7B	StringTie	exon	256155428	256155556	1000	+	.	transcript_id "STRG.62492.1"; gene_id "STRG.62492";
chr7B	StringTie	exon	256156450	256156639	1000	+	.	transcript_id "STRG.62492.1"; gene_id "STRG.62492";
chr7B	StringTie	exon	256157778	256157848	1000	+	.	transcript_id "STRG.62492.1"; gene_id "STRG.62492";
chr7B	StringTie	exon	256158432	256158642	1000	+	.	transcript_id "STRG.62492.1"; gene_id "STRG.62492";
chr7B	StringTie	exon	256159682	256160268	1000	+	.	transcript_id "STRG.62492.1"; gene_id "STRG.62492";
chr7B	StringTie	transcript	256153265	256160268	1000	+	.	transcript_id "STRG.62492.2"; gene_id "STRG.62492"
chr7B	StringTie	exon	256153265	256153528	1000	+	.	transcript_id "STRG.62492.2"; gene_id "STRG.62492";
chr7B	StringTie	exon	256153616	256153673	1000	+	.	transcript_id "STRG.62492.2"; gene_id "STRG.62492";
chr7B	StringTie	exon	256153746	256153895	1000	+	.	transcript_id "STRG.62492.2"; gene_id "STRG.62492";
chr7B	StringTie	exon	256153991	256154050	1000	+	.	transcript_id "STRG.62492.2"; gene_id "STRG.62492";
chr7B	StringTie	exon	256154231	256154313	1000	+	.	transcript_id "STRG.62492.2"; gene_id "STRG.62492";
chr7B	StringTie	exon	256154396	256154453	1000	+	.	transcript_id "STRG.62492.2"; gene_id "STRG.62492";
chr7B	StringTie	exon	256155428	256155556	1000	+	.	transcript_id "STRG.62492.2"; gene_id "STRG.62492";
chr7B	StringTie	exon	256156450	256157848	1000	+	.	transcript_id "STRG.62492.2"; gene_id "STRG.62492";
chr7B	StringTie	exon	256158432	256158642	1000	+	.	transcript_id "STRG.62492.2"; gene_id "STRG.62492";
chr7B	StringTie	exon	256158805	256158915	1000	+	.	transcript_id "STRG.62492.2"; gene_id "STRG.62492";
chr7B	StringTie	exon	256159682	256160268	1000	+	.	transcript_id "STRG.62492.2"; gene_id "STRG.62492";
chr7B	StringTie	transcript	256153265	256160268	1000	+	.	transcript_id "STRG.62492.3"; gene_id "STRG.62492"
chr7B	StringTie	exon	256153265	256153528	1000	+	.	transcript_id "STRG.62492.3"; gene_id "STRG.62492";
chr7B	StringTie	exon	256153616	256153673	1000	+	.	transcript_id "STRG.62492.3"; gene_id "STRG.62492";
chr7B	StringTie	exon	256153746	256153895	1000	+	.	transcript_id "STRG.62492.3"; gene_id "STRG.62492";
chr7B	StringTie	exon	256153991	256154050	1000	+	.	transcript_id "STRG.62492.3"; gene_id "STRG.62492";
chr7B	StringTie	exon	256154231	256154313	1000	+	.	transcript_id "STRG.62492.3"; gene_id "STRG.62492";
chr7B	StringTie	exon	256154396	256154453	1000	+	.	transcript_id "STRG.62492.3"; gene_id "STRG.62492";
chr7B	StringTie	exon	256155428	256155556	1000	+	.	transcript_id "STRG.62492.3"; gene_id "STRG.62492";
chr7B	StringTie	exon	256156450	256156639	1000	+	.	transcript_id "STRG.62492.3"; gene_id "STRG.62492";
chr7B	StringTie	exon	256157778	256157848	1000	+	.	transcript_id "STRG.62492.3"; gene_id "STRG.62492";
chr7B	StringTie	exon	256158432	256158642	1000	+	.	transcript_id "STRG.62492.3"; gene_id "STRG.62492";
chr7B	StringTie	exon	256158805	256158915	1000	+	.	transcript_id "STRG.62492.3"; gene_id "STRG.62492";
chr7B	StringTie	exon	256159682	256160268	1000	+	.	transcript_id "STRG.62492.3"; gene_id "STRG.62492";
chr7B	StringTie	transcript	256580929	256595523	1000	-	.	transcript_id "STRG.62493.1"; gene_id "STRG.62493"
chr7B	StringTie	exon	256580929	256581189	1000	-	.	transcript_id "STRG.62493.1"; gene_id "STRG.62493";
chr7B	StringTie	exon	256581259	256581341	1000	-	.	transcript_id "STRG.62493.1"; gene_id "STRG.62493";
chr7B	StringTie	exon	256585551	256585728	1000	-	.	transcript_id "STRG.62493.1"; gene_id "STRG.62493";
chr7B	StringTie	exon	256585840	256585893	1000	-	.	transcript_id "STRG.62493.1"; gene_id "STRG.62493";
chr7B	StringTie	exon	256595296	256595523	1000	-	.	transcript_id "STRG.62493.1"; gene_id "STRG.62493";
chr7B	StringTie	transcript	256580929	256595523	1000	-	.	transcript_id "STRG.62493.2"; gene_id "STRG.62493"
chr7B	StringTie	exon	256580929	256581341	1000	-	.	transcript_id "STRG.62493.2"; gene_id "STRG.62493";
chr7B	StringTie	exon	256585551	256585728	1000	-	.	transcript_id "STRG.62493.2"; gene_id "STRG.62493";
chr7B	StringTie	exon	256585840	256585893	1000	-	.	transcript_id "STRG.62493.2"; gene_id "STRG.62493";
chr7B	StringTie	exon	256595296	256595523	1000	-	.	transcript_id "STRG.62493.2"; gene_id "STRG.62493";
chr7B	StringTie	transcript	256585478	256595523	1000	-	.	transcript_id "STRG.62493.3"; gene_id "STRG.62493"
chr7B	StringTie	exon	256585478	256585893	1000	-	.	transcript_id "STRG.62493.3"; gene_id "STRG.62493";
chr7B	StringTie	exon	256595296	256595523	1000	-	.	transcript_id "STRG.62493.3"; gene_id "STRG.62493";
chr7B	StringTie	transcript	256586321	256594683	1000	+	.	transcript_id "STRG.62494.1"; gene_id "STRG.62494"
chr7B	StringTie	exon	256586321	256586660	1000	+	.	transcript_id "STRG.62494.1"; gene_id "STRG.62494";
chr7B	StringTie	exon	256586769	256586992	1000	+	.	transcript_id "STRG.62494.1"; gene_id "STRG.62494";
chr7B	StringTie	exon	256594350	256594683	1000	+	.	transcript_id "STRG.62494.1"; gene_id "STRG.62494";
chr7B	StringTie	transcript	256636618	256639908	1000	+	.	transcript_id "STRG.62491.1"; gene_id "STRG.62491"
chr7B	StringTie	exon	256636618	256637274	1000	+	.	transcript_id "STRG.62491.1"; gene_id "STRG.62491";
chr7B	StringTie	exon	256639423	256639908	1000	+	.	transcript_id "STRG.62491.1"; gene_id "STRG.62491";
chr7B	StringTie	transcript	256636618	256642126	1000	+	.	transcript_id "STRG.62491.2"; gene_id "STRG.62491"
chr7B	StringTie	exon	256636618	256637274	1000	+	.	transcript_id "STRG.62491.2"; gene_id "STRG.62491";
chr7B	StringTie	exon	256640645	256642126	1000	+	.	transcript_id "STRG.62491.2"; gene_id "STRG.62491";
chr7B	StringTie	transcript	256637275	256639908	1000	+	.	transcript_id "STRG.62491.3"; gene_id "STRG.62491"
chr7B	StringTie	exon	256637275	256638936	1000	+	.	transcript_id "STRG.62491.3"; gene_id "STRG.62491";
chr7B	StringTie	exon	256639423	256639908	1000	+	.	transcript_id "STRG.62491.3"; gene_id "STRG.62491";
chr7B	StringTie	transcript	256648957	256653516	1000	+	.	transcript_id "STRG.62497.1"; gene_id "STRG.62497"
chr7B	StringTie	exon	256648957	256649298	1000	+	.	transcript_id "STRG.62497.1"; gene_id "STRG.62497";
chr7B	StringTie	exon	256650090	256650203	1000	+	.	transcript_id "STRG.62497.1"; gene_id "STRG.62497";
chr7B	StringTie	exon	256650299	256650697	1000	+	.	transcript_id "STRG.62497.1"; gene_id "STRG.62497";
chr7B	StringTie	exon	256651185	256651253	1000	+	.	transcript_id "STRG.62497.1"; gene_id "STRG.62497";
chr7B	StringTie	exon	256651324	256651395	1000	+	.	transcript_id "STRG.62497.1"; gene_id "STRG.62497";
chr7B	StringTie	exon	256651513	256651638	1000	+	.	transcript_id "STRG.62497.1"; gene_id "STRG.62497";
chr7B	StringTie	exon	256651801	256651881	1000	+	.	transcript_id "STRG.62497.1"; gene_id "STRG.62497";
chr7B	StringTie	exon	256651971	256652165	1000	+	.	transcript_id "STRG.62497.1"; gene_id "STRG.62497";
chr7B	StringTie	exon	256652305	256653516	1000	+	.	transcript_id "STRG.62497.1"; gene_id "STRG.62497";
chr7B	StringTie	transcript	256794153	256799432	1000	+	.	transcript_id "STRG.62495.1"; gene_id "STRG.62495"
chr7B	StringTie	exon	256794153	256794425	1000	+	.	transcript_id "STRG.62495.1"; gene_id "STRG.62495";
chr7B	StringTie	exon	256794718	256794831	1000	+	.	transcript_id "STRG.62495.1"; gene_id "STRG.62495";
chr7B	StringTie	exon	256795832	256795897	1000	+	.	transcript_id "STRG.62495.1"; gene_id "STRG.62495";
chr7B	StringTie	exon	256795975	256796079	1000	+	.	transcript_id "STRG.62495.1"; gene_id "STRG.62495";
chr7B	StringTie	exon	256796294	256796370	1000	+	.	transcript_id "STRG.62495.1"; gene_id "STRG.62495";
chr7B	StringTie	exon	256796971	256797087	1000	+	.	transcript_id "STRG.62495.1"; gene_id "STRG.62495";
chr7B	StringTie	exon	256797220	256797285	1000	+	.	transcript_id "STRG.62495.1"; gene_id "STRG.62495";
chr7B	StringTie	exon	256797361	256797465	1000	+	.	transcript_id "STRG.62495.1"; gene_id "STRG.62495";
chr7B	StringTie	exon	256797681	256798591	1000	+	.	transcript_id "STRG.62495.1"; gene_id "STRG.62495";
chr7B	StringTie	exon	256798679	256799432	1000	+	.	transcript_id "STRG.62495.1"; gene_id "STRG.62495";
chr7B	StringTie	transcript	256794153	256799432	1000	+	.	transcript_id "STRG.62495.2"; gene_id "STRG.62495"
chr7B	StringTie	exon	256794153	256794831	1000	+	.	transcript_id "STRG.62495.2"; gene_id "STRG.62495";
chr7B	StringTie	exon	256795832	256795897	1000	+	.	transcript_id "STRG.62495.2"; gene_id "STRG.62495";
chr7B	StringTie	exon	256795975	256797285	1000	+	.	transcript_id "STRG.62495.2"; gene_id "STRG.62495";
chr7B	StringTie	exon	256797361	256798591	1000	+	.	transcript_id "STRG.62495.2"; gene_id "STRG.62495";
chr7B	StringTie	exon	256798679	256799432	1000	+	.	transcript_id "STRG.62495.2"; gene_id "STRG.62495";
chr7B	StringTie	transcript	256794153	256799432	1000	+	.	transcript_id "STRG.62495.3"; gene_id "STRG.62495"
chr7B	StringTie	exon	256794153	256794425	1000	+	.	transcript_id "STRG.62495.3"; gene_id "STRG.62495";
chr7B	StringTie	exon	256794718	256794831	1000	+	.	transcript_id "STRG.62495.3"; gene_id "STRG.62495";
chr7B	StringTie	exon	256795832	256795897	1000	+	.	transcript_id "STRG.62495.3"; gene_id "STRG.62495";
chr7B	StringTie	exon	256795975	256796079	1000	+	.	transcript_id "STRG.62495.3"; gene_id "STRG.62495";
chr7B	StringTie	exon	256796294	256797285	1000	+	.	transcript_id "STRG.62495.3"; gene_id "STRG.62495";
chr7B	StringTie	exon	256797361	256797465	1000	+	.	transcript_id "STRG.62495.3"; gene_id "STRG.62495";
chr7B	StringTie	exon	256797681	256798591	1000	+	.	transcript_id "STRG.62495.3"; gene_id "STRG.62495";
chr7B	StringTie	exon	256798679	256799432	1000	+	.	transcript_id "STRG.62495.3"; gene_id "STRG.62495";
chr7B	StringTie	transcript	256794153	256799432	1000	+	.	transcript_id "STRG.62495.4"; gene_id "STRG.62495"
chr7B	StringTie	exon	256794153	256794425	1000	+	.	transcript_id "STRG.62495.4"; gene_id "STRG.62495";
chr7B	StringTie	exon	256794718	256794831	1000	+	.	transcript_id "STRG.62495.4"; gene_id "STRG.62495";
chr7B	StringTie	exon	256795832	256795897	1000	+	.	transcript_id "STRG.62495.4"; gene_id "STRG.62495";
chr7B	StringTie	exon	256795975	256796079	1000	+	.	transcript_id "STRG.62495.4"; gene_id "STRG.62495";
chr7B	StringTie	exon	256796294	256796370	1000	+	.	transcript_id "STRG.62495.4"; gene_id "STRG.62495";
chr7B	StringTie	exon	256797220	256797285	1000	+	.	transcript_id "STRG.62495.4"; gene_id "STRG.62495";
chr7B	StringTie	exon	256797361	256797465	1000	+	.	transcript_id "STRG.62495.4"; gene_id "STRG.62495";
chr7B	StringTie	exon	256797681	256797764	1000	+	.	transcript_id "STRG.62495.4"; gene_id "STRG.62495";
chr7B	StringTie	exon	256798431	256798591	1000	+	.	transcript_id "STRG.62495.4"; gene_id "STRG.62495";
chr7B	StringTie	exon	256798679	256799432	1000	+	.	transcript_id "STRG.62495.4"; gene_id "STRG.62495";
chr7B	StringTie	transcript	256794153	256799432	1000	+	.	transcript_id "STRG.62495.5"; gene_id "STRG.62495"
chr7B	StringTie	exon	256794153	256794425	1000	+	.	transcript_id "STRG.62495.5"; gene_id "STRG.62495";
chr7B	StringTie	exon	256794718	256794831	1000	+	.	transcript_id "STRG.62495.5"; gene_id "STRG.62495";
chr7B	StringTie	exon	256795832	256795897	1000	+	.	transcript_id "STRG.62495.5"; gene_id "STRG.62495";
chr7B	StringTie	exon	256795975	256796079	1000	+	.	transcript_id "STRG.62495.5"; gene_id "STRG.62495";
chr7B	StringTie	exon	256796294	256798591	1000	+	.	transcript_id "STRG.62495.5"; gene_id "STRG.62495";
chr7B	StringTie	exon	256798679	256799432	1000	+	.	transcript_id "STRG.62495.5"; gene_id "STRG.62495";
chr7B	StringTie	transcript	256794153	256799432	1000	+	.	transcript_id "STRG.62495.6"; gene_id "STRG.62495"
chr7B	StringTie	exon	256794153	256794831	1000	+	.	transcript_id "STRG.62495.6"; gene_id "STRG.62495";
chr7B	StringTie	exon	256795832	256795897	1000	+	.	transcript_id "STRG.62495.6"; gene_id "STRG.62495";
chr7B	StringTie	exon	256795975	256797764	1000	+	.	transcript_id "STRG.62495.6"; gene_id "STRG.62495";
chr7B	StringTie	exon	256798431	256798591	1000	+	.	transcript_id "STRG.62495.6"; gene_id "STRG.62495";
chr7B	StringTie	exon	256798679	256799432	1000	+	.	transcript_id "STRG.62495.6"; gene_id "STRG.62495";
chr7B	StringTie	transcript	256794718	256799432	1000	+	.	transcript_id "STRG.62495.7"; gene_id "STRG.62495"
chr7B	StringTie	exon	256794718	256794831	1000	+	.	transcript_id "STRG.62495.7"; gene_id "STRG.62495";
chr7B	StringTie	exon	256795832	256795897	1000	+	.	transcript_id "STRG.62495.7"; gene_id "STRG.62495";
chr7B	StringTie	exon	256795975	256796079	1000	+	.	transcript_id "STRG.62495.7"; gene_id "STRG.62495";
chr7B	StringTie	exon	256796294	256796370	1000	+	.	transcript_id "STRG.62495.7"; gene_id "STRG.62495";
chr7B	StringTie	exon	256797220	256797285	1000	+	.	transcript_id "STRG.62495.7"; gene_id "STRG.62495";
chr7B	StringTie	exon	256797361	256797465	1000	+	.	transcript_id "STRG.62495.7"; gene_id "STRG.62495";
chr7B	StringTie	exon	256797681	256798591	1000	+	.	transcript_id "STRG.62495.7"; gene_id "STRG.62495";
chr7B	StringTie	exon	256798679	256799432	1000	+	.	transcript_id "STRG.62495.7"; gene_id "STRG.62495";
chr7B	StringTie	transcript	256796371	256799432	1000	+	.	transcript_id "STRG.62495.8"; gene_id "STRG.62495"
chr7B	StringTie	exon	256796371	256797285	1000	+	.	transcript_id "STRG.62495.8"; gene_id "STRG.62495";
chr7B	StringTie	exon	256797361	256799432	1000	+	.	transcript_id "STRG.62495.8"; gene_id "STRG.62495";
chr7B	StringTie	transcript	256827729	256833475	1000	-	.	transcript_id "STRG.62496.1"; gene_id "STRG.62496"
chr7B	StringTie	exon	256827729	256828616	1000	-	.	transcript_id "STRG.62496.1"; gene_id "STRG.62496";
chr7B	StringTie	exon	256828715	256828826	1000	-	.	transcript_id "STRG.62496.1"; gene_id "STRG.62496";
chr7B	StringTie	exon	256828910	256828991	1000	-	.	transcript_id "STRG.62496.1"; gene_id "STRG.62496";
chr7B	StringTie	exon	256829124	256829830	1000	-	.	transcript_id "STRG.62496.1"; gene_id "STRG.62496";
chr7B	StringTie	exon	256830841	256831386	1000	-	.	transcript_id "STRG.62496.1"; gene_id "STRG.62496";
chr7B	StringTie	exon	256832838	256832921	1000	-	.	transcript_id "STRG.62496.1"; gene_id "STRG.62496";
chr7B	StringTie	exon	256833057	256833475	1000	-	.	transcript_id "STRG.62496.1"; gene_id "STRG.62496";
chr7B	StringTie	transcript	256827729	256833475	1000	-	.	transcript_id "STRG.62496.2"; gene_id "STRG.62496"
chr7B	StringTie	exon	256827729	256828616	1000	-	.	transcript_id "STRG.62496.2"; gene_id "STRG.62496";
chr7B	StringTie	exon	256828715	256828826	1000	-	.	transcript_id "STRG.62496.2"; gene_id "STRG.62496";
chr7B	StringTie	exon	256828910	256828991	1000	-	.	transcript_id "STRG.62496.2"; gene_id "STRG.62496";
chr7B	StringTie	exon	256829124	256829830	1000	-	.	transcript_id "STRG.62496.2"; gene_id "STRG.62496";
chr7B	StringTie	exon	256830841	256833475	1000	-	.	transcript_id "STRG.62496.2"; gene_id "STRG.62496";
chr7B	StringTie	transcript	256827729	256833475	1000	-	.	transcript_id "STRG.62496.3"; gene_id "STRG.62496"
chr7B	StringTie	exon	256827729	256828616	1000	-	.	transcript_id "STRG.62496.3"; gene_id "STRG.62496";
chr7B	StringTie	exon	256828715	256828826	1000	-	.	transcript_id "STRG.62496.3"; gene_id "STRG.62496";
chr7B	StringTie	exon	256828910	256829830	1000	-	.	transcript_id "STRG.62496.3"; gene_id "STRG.62496";
chr7B	StringTie	exon	256830841	256832921	1000	-	.	transcript_id "STRG.62496.3"; gene_id "STRG.62496";
chr7B	StringTie	exon	256833057	256833475	1000	-	.	transcript_id "STRG.62496.3"; gene_id "STRG.62496";
chr7B	StringTie	transcript	256953466	256958487	1000	+	.	transcript_id "STRG.62498.3"; gene_id "STRG.62498"
chr7B	StringTie	exon	256953466	256953844	1000	+	.	transcript_id "STRG.62498.3"; gene_id "STRG.62498";
chr7B	StringTie	exon	256954403	256954576	1000	+	.	transcript_id "STRG.62498.3"; gene_id "STRG.62498";
chr7B	StringTie	exon	256954828	256958487	1000	+	.	transcript_id "STRG.62498.3"; gene_id "STRG.62498";
chr7B	StringTie	transcript	256953466	256958487	1000	+	.	transcript_id "STRG.62498.4"; gene_id "STRG.62498"
chr7B	StringTie	exon	256953466	256953844	1000	+	.	transcript_id "STRG.62498.4"; gene_id "STRG.62498";
chr7B	StringTie	exon	256954403	256954576	1000	+	.	transcript_id "STRG.62498.4"; gene_id "STRG.62498";
chr7B	StringTie	exon	256954828	256954927	1000	+	.	transcript_id "STRG.62498.4"; gene_id "STRG.62498";
chr7B	StringTie	exon	256955566	256955620	1000	+	.	transcript_id "STRG.62498.4"; gene_id "STRG.62498";
chr7B	StringTie	exon	256956496	256958487	1000	+	.	transcript_id "STRG.62498.4"; gene_id "STRG.62498";
chr7B	StringTie	transcript	256953466	256958487	1000	+	.	transcript_id "STRG.62498.5"; gene_id "STRG.62498"
chr7B	StringTie	exon	256953466	256953844	1000	+	.	transcript_id "STRG.62498.5"; gene_id "STRG.62498";
chr7B	StringTie	exon	256954403	256954576	1000	+	.	transcript_id "STRG.62498.5"; gene_id "STRG.62498";
chr7B	StringTie	exon	256954828	256954927	1000	+	.	transcript_id "STRG.62498.5"; gene_id "STRG.62498";
chr7B	StringTie	exon	256955566	256955991	1000	+	.	transcript_id "STRG.62498.5"; gene_id "STRG.62498";
chr7B	StringTie	exon	256956496	256958487	1000	+	.	transcript_id "STRG.62498.5"; gene_id "STRG.62498";
chr7B	StringTie	transcript	256953466	256961930	1000	+	.	transcript_id "STRG.62498.1"; gene_id "STRG.62498"
chr7B	StringTie	exon	256953466	256953844	1000	+	.	transcript_id "STRG.62498.1"; gene_id "STRG.62498";
chr7B	StringTie	exon	256954403	256954576	1000	+	.	transcript_id "STRG.62498.1"; gene_id "STRG.62498";
chr7B	StringTie	exon	256954828	256954927	1000	+	.	transcript_id "STRG.62498.1"; gene_id "STRG.62498";
chr7B	StringTie	exon	256956496	256958487	1000	+	.	transcript_id "STRG.62498.1"; gene_id "STRG.62498";
chr7B	StringTie	exon	256958769	256961930	1000	+	.	transcript_id "STRG.62498.1"; gene_id "STRG.62498";
chr7B	StringTie	transcript	256953466	256961930	1000	+	.	transcript_id "STRG.62498.2"; gene_id "STRG.62498"
chr7B	StringTie	exon	256953466	256953844	1000	+	.	transcript_id "STRG.62498.2"; gene_id "STRG.62498";
chr7B	StringTie	exon	256954403	256954576	1000	+	.	transcript_id "STRG.62498.2"; gene_id "STRG.62498";
chr7B	StringTie	exon	256954828	256954927	1000	+	.	transcript_id "STRG.62498.2"; gene_id "STRG.62498";
chr7B	StringTie	exon	256956496	256961930	1000	+	.	transcript_id "STRG.62498.2"; gene_id "STRG.62498";
chr7B	StringTie	transcript	256962189	256968368	1000	+	.	transcript_id "STRG.62499.1"; gene_id "STRG.62499"
chr7B	StringTie	exon	256962189	256962827	1000	+	.	transcript_id "STRG.62499.1"; gene_id "STRG.62499";
chr7B	StringTie	exon	256962949	256963040	1000	+	.	transcript_id "STRG.62499.1"; gene_id "STRG.62499";
chr7B	StringTie	exon	256963181	256963254	1000	+	.	transcript_id "STRG.62499.1"; gene_id "STRG.62499";
chr7B	StringTie	exon	256963356	256963578	1000	+	.	transcript_id "STRG.62499.1"; gene_id "STRG.62499";
chr7B	StringTie	exon	256963734	256963827	1000	+	.	transcript_id "STRG.62499.1"; gene_id "STRG.62499";
chr7B	StringTie	exon	256963905	256964059	1000	+	.	transcript_id "STRG.62499.1"; gene_id "STRG.62499";
chr7B	StringTie	exon	256964354	256964581	1000	+	.	transcript_id "STRG.62499.1"; gene_id "STRG.62499";
chr7B	StringTie	exon	256965200	256965400	1000	+	.	transcript_id "STRG.62499.1"; gene_id "STRG.62499";
chr7B	StringTie	exon	256965945	256966070	1000	+	.	transcript_id "STRG.62499.1"; gene_id "STRG.62499";
chr7B	StringTie	exon	256966193	256966254	1000	+	.	transcript_id "STRG.62499.1"; gene_id "STRG.62499";
chr7B	StringTie	exon	256966526	256966601	1000	+	.	transcript_id "STRG.62499.1"; gene_id "STRG.62499";
chr7B	StringTie	exon	256967307	256967591	1000	+	.	transcript_id "STRG.62499.1"; gene_id "STRG.62499";
chr7B	StringTie	exon	256967750	256967832	1000	+	.	transcript_id "STRG.62499.1"; gene_id "STRG.62499";
chr7B	StringTie	exon	256967934	256968368	1000	+	.	transcript_id "STRG.62499.1"; gene_id "STRG.62499";
chr7B	StringTie	transcript	256964354	256968368	1000	+	.	transcript_id "STRG.62499.2"; gene_id "STRG.62499"
chr7B	StringTie	exon	256964354	256964581	1000	+	.	transcript_id "STRG.62499.2"; gene_id "STRG.62499";
chr7B	StringTie	exon	256965200	256965400	1000	+	.	transcript_id "STRG.62499.2"; gene_id "STRG.62499";
chr7B	StringTie	exon	256965945	256966070	1000	+	.	transcript_id "STRG.62499.2"; gene_id "STRG.62499";
chr7B	StringTie	exon	256966193	256966601	1000	+	.	transcript_id "STRG.62499.2"; gene_id "STRG.62499";
chr7B	StringTie	exon	256967307	256967591	1000	+	.	transcript_id "STRG.62499.2"; gene_id "STRG.62499";
chr7B	StringTie	exon	256967750	256967832	1000	+	.	transcript_id "STRG.62499.2"; gene_id "STRG.62499";
chr7B	StringTie	exon	256967934	256968368	1000	+	.	transcript_id "STRG.62499.2"; gene_id "STRG.62499";
chr7B	StringTie	transcript	256974466	256976303	1000	+	.	transcript_id "STRG.62502.1"; gene_id "STRG.62502"
chr7B	StringTie	exon	256974466	256974771	1000	+	.	transcript_id "STRG.62502.1"; gene_id "STRG.62502";
chr7B	StringTie	exon	256975783	256976303	1000	+	.	transcript_id "STRG.62502.1"; gene_id "STRG.62502";
chr7B	StringTie	transcript	256976944	256988965	1000	-	.	transcript_id "STRG.62503.1"; gene_id "STRG.62503"
chr7B	StringTie	exon	256976944	256977929	1000	-	.	transcript_id "STRG.62503.1"; gene_id "STRG.62503";
chr7B	StringTie	exon	256978072	256978351	1000	-	.	transcript_id "STRG.62503.1"; gene_id "STRG.62503";
chr7B	StringTie	exon	256979046	256979110	1000	-	.	transcript_id "STRG.62503.1"; gene_id "STRG.62503";
chr7B	StringTie	exon	256979201	256979260	1000	-	.	transcript_id "STRG.62503.1"; gene_id "STRG.62503";
chr7B	StringTie	exon	256979765	256979992	1000	-	.	transcript_id "STRG.62503.1"; gene_id "STRG.62503";
chr7B	StringTie	exon	256980410	256980494	1000	-	.	transcript_id "STRG.62503.1"; gene_id "STRG.62503";
chr7B	StringTie	exon	256981549	256981712	1000	-	.	transcript_id "STRG.62503.1"; gene_id "STRG.62503";
chr7B	StringTie	exon	256981798	256981929	1000	-	.	transcript_id "STRG.62503.1"; gene_id "STRG.62503";
chr7B	StringTie	exon	256982024	256982123	1000	-	.	transcript_id "STRG.62503.1"; gene_id "STRG.62503";
chr7B	StringTie	exon	256983666	256983731	1000	-	.	transcript_id "STRG.62503.1"; gene_id "STRG.62503";
chr7B	StringTie	exon	256983820	256983883	1000	-	.	transcript_id "STRG.62503.1"; gene_id "STRG.62503";
chr7B	StringTie	exon	256984872	256984945	1000	-	.	transcript_id "STRG.62503.1"; gene_id "STRG.62503";
chr7B	StringTie	exon	256985038	256985309	1000	-	.	transcript_id "STRG.62503.1"; gene_id "STRG.62503";
chr7B	StringTie	exon	256985517	256985566	1000	-	.	transcript_id "STRG.62503.1"; gene_id "STRG.62503";
chr7B	StringTie	exon	256985901	256985970	1000	-	.	transcript_id "STRG.62503.1"; gene_id "STRG.62503";
chr7B	StringTie	exon	256986111	256986179	1000	-	.	transcript_id "STRG.62503.1"; gene_id "STRG.62503";
chr7B	StringTie	exon	256986417	256986491	1000	-	.	transcript_id "STRG.62503.1"; gene_id "STRG.62503";
chr7B	StringTie	exon	256988363	256988434	1000	-	.	transcript_id "STRG.62503.1"; gene_id "STRG.62503";
chr7B	StringTie	exon	256988728	256988965	1000	-	.	transcript_id "STRG.62503.1"; gene_id "STRG.62503";
chr7B	StringTie	transcript	256976944	256988965	1000	-	.	transcript_id "STRG.62503.2"; gene_id "STRG.62503"
chr7B	StringTie	exon	256976944	256977929	1000	-	.	transcript_id "STRG.62503.2"; gene_id "STRG.62503";
chr7B	StringTie	exon	256978072	256978130	1000	-	.	transcript_id "STRG.62503.2"; gene_id "STRG.62503";
chr7B	StringTie	exon	256978226	256978351	1000	-	.	transcript_id "STRG.62503.2"; gene_id "STRG.62503";
chr7B	StringTie	exon	256979046	256979110	1000	-	.	transcript_id "STRG.62503.2"; gene_id "STRG.62503";
chr7B	StringTie	exon	256979201	256979260	1000	-	.	transcript_id "STRG.62503.2"; gene_id "STRG.62503";
chr7B	StringTie	exon	256979765	256979992	1000	-	.	transcript_id "STRG.62503.2"; gene_id "STRG.62503";
chr7B	StringTie	exon	256980410	256980494	1000	-	.	transcript_id "STRG.62503.2"; gene_id "STRG.62503";
chr7B	StringTie	exon	256981549	256981712	1000	-	.	transcript_id "STRG.62503.2"; gene_id "STRG.62503";
chr7B	StringTie	exon	256981798	256981929	1000	-	.	transcript_id "STRG.62503.2"; gene_id "STRG.62503";
chr7B	StringTie	exon	256982024	256982123	1000	-	.	transcript_id "STRG.62503.2"; gene_id "STRG.62503";
chr7B	StringTie	exon	256983666	256983731	1000	-	.	transcript_id "STRG.62503.2"; gene_id "STRG.62503";
chr7B	StringTie	exon	256983820	256983883	1000	-	.	transcript_id "STRG.62503.2"; gene_id "STRG.62503";
chr7B	StringTie	exon	256984872	256984945	1000	-	.	transcript_id "STRG.62503.2"; gene_id "STRG.62503";
chr7B	StringTie	exon	256985038	256985309	1000	-	.	transcript_id "STRG.62503.2"; gene_id "STRG.62503";
chr7B	StringTie	exon	256985517	256985566	1000	-	.	transcript_id "STRG.62503.2"; gene_id "STRG.62503";
chr7B	StringTie	exon	256985901	256985970	1000	-	.	transcript_id "STRG.62503.2"; gene_id "STRG.62503";
chr7B	StringTie	exon	256986111	256986179	1000	-	.	transcript_id "STRG.62503.2"; gene_id "STRG.62503";
chr7B	StringTie	exon	256986417	256986491	1000	-	.	transcript_id "STRG.62503.2"; gene_id "STRG.62503";
chr7B	StringTie	exon	256988363	256988434	1000	-	.	transcript_id "STRG.62503.2"; gene_id "STRG.62503";
chr7B	StringTie	exon	256988728	256988965	1000	-	.	transcript_id "STRG.62503.2"; gene_id "STRG.62503";
chr7B	StringTie	transcript	256997255	257003589	1000	+	.	transcript_id "STRG.62500.1"; gene_id "STRG.62500"
chr7B	StringTie	exon	256997255	256997659	1000	+	.	transcript_id "STRG.62500.1"; gene_id "STRG.62500";
chr7B	StringTie	exon	256997747	256997814	1000	+	.	transcript_id "STRG.62500.1"; gene_id "STRG.62500";
chr7B	StringTie	exon	256998117	256998192	1000	+	.	transcript_id "STRG.62500.1"; gene_id "STRG.62500";
chr7B	StringTie	exon	256998733	256998837	1000	+	.	transcript_id "STRG.62500.1"; gene_id "STRG.62500";
chr7B	StringTie	exon	256999540	256999581	1000	+	.	transcript_id "STRG.62500.1"; gene_id "STRG.62500";
chr7B	StringTie	exon	256999701	256999952	1000	+	.	transcript_id "STRG.62500.1"; gene_id "STRG.62500";
chr7B	StringTie	exon	257001049	257001086	1000	+	.	transcript_id "STRG.62500.1"; gene_id "STRG.62500";
chr7B	StringTie	exon	257001162	257001375	1000	+	.	transcript_id "STRG.62500.1"; gene_id "STRG.62500";
chr7B	StringTie	exon	257002040	257002185	1000	+	.	transcript_id "STRG.62500.1"; gene_id "STRG.62500";
chr7B	StringTie	exon	257002287	257002347	1000	+	.	transcript_id "STRG.62500.1"; gene_id "STRG.62500";
chr7B	StringTie	exon	257003248	257003589	1000	+	.	transcript_id "STRG.62500.1"; gene_id "STRG.62500";
chr7B	StringTie	transcript	256997255	257003589	1000	+	.	transcript_id "STRG.62500.2"; gene_id "STRG.62500"
chr7B	StringTie	exon	256997255	256997659	1000	+	.	transcript_id "STRG.62500.2"; gene_id "STRG.62500";
chr7B	StringTie	exon	256997747	256997814	1000	+	.	transcript_id "STRG.62500.2"; gene_id "STRG.62500";
chr7B	StringTie	exon	256998117	256998192	1000	+	.	transcript_id "STRG.62500.2"; gene_id "STRG.62500";
chr7B	StringTie	exon	256998733	256998837	1000	+	.	transcript_id "STRG.62500.2"; gene_id "STRG.62500";
chr7B	StringTie	exon	256999540	256999581	1000	+	.	transcript_id "STRG.62500.2"; gene_id "STRG.62500";
chr7B	StringTie	exon	256999701	256999952	1000	+	.	transcript_id "STRG.62500.2"; gene_id "STRG.62500";
chr7B	StringTie	exon	257001049	257001086	1000	+	.	transcript_id "STRG.62500.2"; gene_id "STRG.62500";
chr7B	StringTie	exon	257001243	257001375	1000	+	.	transcript_id "STRG.62500.2"; gene_id "STRG.62500";
chr7B	StringTie	exon	257002040	257002185	1000	+	.	transcript_id "STRG.62500.2"; gene_id "STRG.62500";
chr7B	StringTie	exon	257002287	257002347	1000	+	.	transcript_id "STRG.62500.2"; gene_id "STRG.62500";
chr7B	StringTie	exon	257003248	257003589	1000	+	.	transcript_id "STRG.62500.2"; gene_id "STRG.62500";
chr7B	StringTie	transcript	257234448	257239082	1000	-	.	transcript_id "STRG.62501.1"; gene_id "STRG.62501"
chr7B	StringTie	exon	257234448	257235630	1000	-	.	transcript_id "STRG.62501.1"; gene_id "STRG.62501";
chr7B	StringTie	exon	257236008	257237888	1000	-	.	transcript_id "STRG.62501.1"; gene_id "STRG.62501";
chr7B	StringTie	exon	257238517	257238669	1000	-	.	transcript_id "STRG.62501.1"; gene_id "STRG.62501";
chr7B	StringTie	exon	257238746	257239082	1000	-	.	transcript_id "STRG.62501.1"; gene_id "STRG.62501";
chr7B	StringTie	transcript	257234448	257239082	1000	-	.	transcript_id "STRG.62501.2"; gene_id "STRG.62501"
chr7B	StringTie	exon	257234448	257237888	1000	-	.	transcript_id "STRG.62501.2"; gene_id "STRG.62501";
chr7B	StringTie	exon	257238517	257238669	1000	-	.	transcript_id "STRG.62501.2"; gene_id "STRG.62501";
chr7B	StringTie	exon	257238746	257239082	1000	-	.	transcript_id "STRG.62501.2"; gene_id "STRG.62501";
chr7B	StringTie	transcript	257234448	257239082	1000	-	.	transcript_id "STRG.62501.3"; gene_id "STRG.62501"
chr7B	StringTie	exon	257234448	257237888	1000	-	.	transcript_id "STRG.62501.3"; gene_id "STRG.62501";
chr7B	StringTie	exon	257238517	257239082	1000	-	.	transcript_id "STRG.62501.3"; gene_id "STRG.62501";
chr7B	StringTie	transcript	257234448	257239082	1000	-	.	transcript_id "STRG.62501.4"; gene_id "STRG.62501"
chr7B	StringTie	exon	257234448	257235630	1000	-	.	transcript_id "STRG.62501.4"; gene_id "STRG.62501";
chr7B	StringTie	exon	257236008	257236139	1000	-	.	transcript_id "STRG.62501.4"; gene_id "STRG.62501";
chr7B	StringTie	exon	257236632	257237888	1000	-	.	transcript_id "STRG.62501.4"; gene_id "STRG.62501";
chr7B	StringTie	exon	257238517	257238669	1000	-	.	transcript_id "STRG.62501.4"; gene_id "STRG.62501";
chr7B	StringTie	exon	257238746	257239082	1000	-	.	transcript_id "STRG.62501.4"; gene_id "STRG.62501";
chr7B	StringTie	transcript	257234448	257239082	1000	-	.	transcript_id "STRG.62501.5"; gene_id "STRG.62501"
chr7B	StringTie	exon	257234448	257235630	1000	-	.	transcript_id "STRG.62501.5"; gene_id "STRG.62501";
chr7B	StringTie	exon	257236008	257237888	1000	-	.	transcript_id "STRG.62501.5"; gene_id "STRG.62501";
chr7B	StringTie	exon	257238517	257239082	1000	-	.	transcript_id "STRG.62501.5"; gene_id "STRG.62501";
chr7B	StringTie	transcript	257355084	257356827	1000	-	.	transcript_id "STRG.62504.1"; gene_id "STRG.62504"
chr7B	StringTie	exon	257355084	257356827	1000	-	.	transcript_id "STRG.62504.1"; gene_id "STRG.62504";
chr7B	StringTie	transcript	257469919	257472988	1000	-	.	transcript_id "STRG.62505.1"; gene_id "STRG.62505"
chr7B	StringTie	exon	257469919	257470593	1000	-	.	transcript_id "STRG.62505.1"; gene_id "STRG.62505";
chr7B	StringTie	exon	257470729	257470869	1000	-	.	transcript_id "STRG.62505.1"; gene_id "STRG.62505";
chr7B	StringTie	exon	257471038	257471163	1000	-	.	transcript_id "STRG.62505.1"; gene_id "STRG.62505";
chr7B	StringTie	exon	257471261	257471379	1000	-	.	transcript_id "STRG.62505.1"; gene_id "STRG.62505";
chr7B	StringTie	exon	257471515	257471734	1000	-	.	transcript_id "STRG.62505.1"; gene_id "STRG.62505";
chr7B	StringTie	exon	257471889	257472007	1000	-	.	transcript_id "STRG.62505.1"; gene_id "STRG.62505";
chr7B	StringTie	exon	257472239	257472319	1000	-	.	transcript_id "STRG.62505.1"; gene_id "STRG.62505";
chr7B	StringTie	exon	257472450	257472501	1000	-	.	transcript_id "STRG.62505.1"; gene_id "STRG.62505";
chr7B	StringTie	exon	257472637	257472708	1000	-	.	transcript_id "STRG.62505.1"; gene_id "STRG.62505";
chr7B	StringTie	exon	257472812	257472988	1000	-	.	transcript_id "STRG.62505.1"; gene_id "STRG.62505";
chr7B	StringTie	transcript	257469919	257472988	1000	-	.	transcript_id "STRG.62505.2"; gene_id "STRG.62505"
chr7B	StringTie	exon	257469919	257470593	1000	-	.	transcript_id "STRG.62505.2"; gene_id "STRG.62505";
chr7B	StringTie	exon	257470729	257470869	1000	-	.	transcript_id "STRG.62505.2"; gene_id "STRG.62505";
chr7B	StringTie	exon	257471038	257471163	1000	-	.	transcript_id "STRG.62505.2"; gene_id "STRG.62505";
chr7B	StringTie	exon	257471261	257471379	1000	-	.	transcript_id "STRG.62505.2"; gene_id "STRG.62505";
chr7B	StringTie	exon	257471515	257471734	1000	-	.	transcript_id "STRG.62505.2"; gene_id "STRG.62505";
chr7B	StringTie	exon	257471889	257472007	1000	-	.	transcript_id "STRG.62505.2"; gene_id "STRG.62505";
chr7B	StringTie	exon	257472239	257472370	1000	-	.	transcript_id "STRG.62505.2"; gene_id "STRG.62505";
chr7B	StringTie	exon	257472450	257472501	1000	-	.	transcript_id "STRG.62505.2"; gene_id "STRG.62505";
chr7B	StringTie	exon	257472637	257472708	1000	-	.	transcript_id "STRG.62505.2"; gene_id "STRG.62505";
chr7B	StringTie	exon	257472812	257472988	1000	-	.	transcript_id "STRG.62505.2"; gene_id "STRG.62505";
chr7B	StringTie	transcript	257473201	257483642	1000	-	.	transcript_id "STRG.62506.1"; gene_id "STRG.62506"
chr7B	StringTie	exon	257473201	257473989	1000	-	.	transcript_id "STRG.62506.1"; gene_id "STRG.62506";
chr7B	StringTie	exon	257476186	257476288	1000	-	.	transcript_id "STRG.62506.1"; gene_id "STRG.62506";
chr7B	StringTie	exon	257476380	257476533	1000	-	.	transcript_id "STRG.62506.1"; gene_id "STRG.62506";
chr7B	StringTie	exon	257476801	257477024	1000	-	.	transcript_id "STRG.62506.1"; gene_id "STRG.62506";
chr7B	StringTie	exon	257477159	257477291	1000	-	.	transcript_id "STRG.62506.1"; gene_id "STRG.62506";
chr7B	StringTie	exon	257477432	257477649	1000	-	.	transcript_id "STRG.62506.1"; gene_id "STRG.62506";
chr7B	StringTie	exon	257477993	257478169	1000	-	.	transcript_id "STRG.62506.1"; gene_id "STRG.62506";
chr7B	StringTie	exon	257478255	257478362	1000	-	.	transcript_id "STRG.62506.1"; gene_id "STRG.62506";
chr7B	StringTie	exon	257478784	257478859	1000	-	.	transcript_id "STRG.62506.1"; gene_id "STRG.62506";
chr7B	StringTie	exon	257482133	257482254	1000	-	.	transcript_id "STRG.62506.1"; gene_id "STRG.62506";
chr7B	StringTie	exon	257482339	257482578	1000	-	.	transcript_id "STRG.62506.1"; gene_id "STRG.62506";
chr7B	StringTie	exon	257482817	257482905	1000	-	.	transcript_id "STRG.62506.1"; gene_id "STRG.62506";
chr7B	StringTie	exon	257483056	257483141	1000	-	.	transcript_id "STRG.62506.1"; gene_id "STRG.62506";
chr7B	StringTie	exon	257483245	257483642	1000	-	.	transcript_id "STRG.62506.1"; gene_id "STRG.62506";
chr7B	StringTie	transcript	258193166	258196536	1000	+	.	transcript_id "STRG.62507.1"; gene_id "STRG.62507"
chr7B	StringTie	exon	258193166	258193308	1000	+	.	transcript_id "STRG.62507.1"; gene_id "STRG.62507";
chr7B	StringTie	exon	258194020	258194087	1000	+	.	transcript_id "STRG.62507.1"; gene_id "STRG.62507";
chr7B	StringTie	exon	258194486	258194688	1000	+	.	transcript_id "STRG.62507.1"; gene_id "STRG.62507";
chr7B	StringTie	exon	258194876	258195155	1000	+	.	transcript_id "STRG.62507.1"; gene_id "STRG.62507";
chr7B	StringTie	exon	258195238	258195309	1000	+	.	transcript_id "STRG.62507.1"; gene_id "STRG.62507";
chr7B	StringTie	exon	258195757	258195873	1000	+	.	transcript_id "STRG.62507.1"; gene_id "STRG.62507";
chr7B	StringTie	exon	258195961	258196026	1000	+	.	transcript_id "STRG.62507.1"; gene_id "STRG.62507";
chr7B	StringTie	exon	258196123	258196536	1000	+	.	transcript_id "STRG.62507.1"; gene_id "STRG.62507";
chr7B	StringTie	transcript	258208882	258213211	1000	+	.	transcript_id "STRG.62508.1"; gene_id "STRG.62508"
chr7B	StringTie	exon	258208882	258209345	1000	+	.	transcript_id "STRG.62508.1"; gene_id "STRG.62508";
chr7B	StringTie	exon	258209951	258210063	1000	+	.	transcript_id "STRG.62508.1"; gene_id "STRG.62508";
chr7B	StringTie	exon	258210159	258210294	1000	+	.	transcript_id "STRG.62508.1"; gene_id "STRG.62508";
chr7B	StringTie	exon	258210390	258210457	1000	+	.	transcript_id "STRG.62508.1"; gene_id "STRG.62508";
chr7B	StringTie	exon	258211203	258211289	1000	+	.	transcript_id "STRG.62508.1"; gene_id "STRG.62508";
chr7B	StringTie	exon	258212939	258213211	1000	+	.	transcript_id "STRG.62508.1"; gene_id "STRG.62508";
chr7B	StringTie	transcript	258208882	258213211	1000	+	.	transcript_id "STRG.62508.2"; gene_id "STRG.62508"
chr7B	StringTie	exon	258208882	258209345	1000	+	.	transcript_id "STRG.62508.2"; gene_id "STRG.62508";
chr7B	StringTie	exon	258209951	258210063	1000	+	.	transcript_id "STRG.62508.2"; gene_id "STRG.62508";
chr7B	StringTie	exon	258210159	258210294	1000	+	.	transcript_id "STRG.62508.2"; gene_id "STRG.62508";
chr7B	StringTie	exon	258210390	258210457	1000	+	.	transcript_id "STRG.62508.2"; gene_id "STRG.62508";
chr7B	StringTie	exon	258211203	258211289	1000	+	.	transcript_id "STRG.62508.2"; gene_id "STRG.62508";
chr7B	StringTie	exon	258211515	258211677	1000	+	.	transcript_id "STRG.62508.2"; gene_id "STRG.62508";
chr7B	StringTie	exon	258212939	258213211	1000	+	.	transcript_id "STRG.62508.2"; gene_id "STRG.62508";
chr7B	StringTie	transcript	258263400	258265014	1000	-	.	transcript_id "STRG.62509.1"; gene_id "STRG.62509"
chr7B	StringTie	exon	258263400	258264838	1000	-	.	transcript_id "STRG.62509.1"; gene_id "STRG.62509";
chr7B	StringTie	exon	258264937	258265014	1000	-	.	transcript_id "STRG.62509.1"; gene_id "STRG.62509";
chr7B	StringTie	transcript	258263400	258265014	1000	-	.	transcript_id "STRG.62509.2"; gene_id "STRG.62509"
chr7B	StringTie	exon	258263400	258264795	1000	-	.	transcript_id "STRG.62509.2"; gene_id "STRG.62509";
chr7B	StringTie	exon	258264937	258265014	1000	-	.	transcript_id "STRG.62509.2"; gene_id "STRG.62509";
chr7B	StringTie	transcript	258650852	258653121	1000	+	.	transcript_id "STRG.62511.1"; gene_id "STRG.62511"
chr7B	StringTie	exon	258650852	258651355	1000	+	.	transcript_id "STRG.62511.1"; gene_id "STRG.62511";
chr7B	StringTie	exon	258651805	258651906	1000	+	.	transcript_id "STRG.62511.1"; gene_id "STRG.62511";
chr7B	StringTie	exon	258652274	258652555	1000	+	.	transcript_id "STRG.62511.1"; gene_id "STRG.62511";
chr7B	StringTie	exon	258652721	258653121	1000	+	.	transcript_id "STRG.62511.1"; gene_id "STRG.62511";
chr7B	StringTie	transcript	258653302	258656399	1000	-	.	transcript_id "STRG.62512.1"; gene_id "STRG.62512"
chr7B	StringTie	exon	258653302	258653730	1000	-	.	transcript_id "STRG.62512.1"; gene_id "STRG.62512";
chr7B	StringTie	exon	258654789	258654953	1000	-	.	transcript_id "STRG.62512.1"; gene_id "STRG.62512";
chr7B	StringTie	exon	258655315	258655588	1000	-	.	transcript_id "STRG.62512.1"; gene_id "STRG.62512";
chr7B	StringTie	exon	258656219	258656399	1000	-	.	transcript_id "STRG.62512.1"; gene_id "STRG.62512";
chr7B	StringTie	transcript	258653302	258656399	1000	-	.	transcript_id "STRG.62512.2"; gene_id "STRG.62512"
chr7B	StringTie	exon	258653302	258653730	1000	-	.	transcript_id "STRG.62512.2"; gene_id "STRG.62512";
chr7B	StringTie	exon	258654789	258654953	1000	-	.	transcript_id "STRG.62512.2"; gene_id "STRG.62512";
chr7B	StringTie	exon	258655315	258655588	1000	-	.	transcript_id "STRG.62512.2"; gene_id "STRG.62512";
chr7B	StringTie	exon	258656177	258656399	1000	-	.	transcript_id "STRG.62512.2"; gene_id "STRG.62512";
chr7B	StringTie	transcript	258653302	258656399	1000	-	.	transcript_id "STRG.62512.3"; gene_id "STRG.62512"
chr7B	StringTie	exon	258653302	258653730	1000	-	.	transcript_id "STRG.62512.3"; gene_id "STRG.62512";
chr7B	StringTie	exon	258654789	258654953	1000	-	.	transcript_id "STRG.62512.3"; gene_id "STRG.62512";
chr7B	StringTie	exon	258655315	258655588	1000	-	.	transcript_id "STRG.62512.3"; gene_id "STRG.62512";
chr7B	StringTie	exon	258655779	258655850	1000	-	.	transcript_id "STRG.62512.3"; gene_id "STRG.62512";
chr7B	StringTie	exon	258656219	258656399	1000	-	.	transcript_id "STRG.62512.3"; gene_id "STRG.62512";
chr7B	StringTie	transcript	259477745	259480008	1000	+	.	transcript_id "STRG.62510.1"; gene_id "STRG.62510"
chr7B	StringTie	exon	259477745	259480008	1000	+	.	transcript_id "STRG.62510.1"; gene_id "STRG.62510";
chr7B	StringTie	transcript	259477745	259480008	1000	+	.	transcript_id "STRG.62510.2"; gene_id "STRG.62510"
chr7B	StringTie	exon	259477745	259478692	1000	+	.	transcript_id "STRG.62510.2"; gene_id "STRG.62510";
chr7B	StringTie	exon	259478805	259480008	1000	+	.	transcript_id "STRG.62510.2"; gene_id "STRG.62510";
chr7B	StringTie	transcript	259484010	259485690	1000	+	.	transcript_id "STRG.62513.1"; gene_id "STRG.62513"
chr7B	StringTie	exon	259484010	259484829	1000	+	.	transcript_id "STRG.62513.1"; gene_id "STRG.62513";
chr7B	StringTie	exon	259484991	259485118	1000	+	.	transcript_id "STRG.62513.1"; gene_id "STRG.62513";
chr7B	StringTie	exon	259485232	259485690	1000	+	.	transcript_id "STRG.62513.1"; gene_id "STRG.62513";
chr7B	StringTie	transcript	259485915	259489282	1000	-	.	transcript_id "STRG.62514.1"; gene_id "STRG.62514"
chr7B	StringTie	exon	259485915	259486268	1000	-	.	transcript_id "STRG.62514.1"; gene_id "STRG.62514";
chr7B	StringTie	exon	259486472	259486607	1000	-	.	transcript_id "STRG.62514.1"; gene_id "STRG.62514";
chr7B	StringTie	exon	259486707	259486814	1000	-	.	transcript_id "STRG.62514.1"; gene_id "STRG.62514";
chr7B	StringTie	exon	259486907	259487003	1000	-	.	transcript_id "STRG.62514.1"; gene_id "STRG.62514";
chr7B	StringTie	exon	259487096	259487200	1000	-	.	transcript_id "STRG.62514.1"; gene_id "STRG.62514";
chr7B	StringTie	exon	259487287	259487469	1000	-	.	transcript_id "STRG.62514.1"; gene_id "STRG.62514";
chr7B	StringTie	exon	259487875	259487934	1000	-	.	transcript_id "STRG.62514.1"; gene_id "STRG.62514";
chr7B	StringTie	exon	259488012	259488127	1000	-	.	transcript_id "STRG.62514.1"; gene_id "STRG.62514";
chr7B	StringTie	exon	259489075	259489282	1000	-	.	transcript_id "STRG.62514.1"; gene_id "STRG.62514";
chr7B	StringTie	transcript	260595931	260598766	1000	+	.	transcript_id "STRG.62515.1"; gene_id "STRG.62515"
chr7B	StringTie	exon	260595931	260596100	1000	+	.	transcript_id "STRG.62515.1"; gene_id "STRG.62515";
chr7B	StringTie	exon	260596240	260596268	1000	+	.	transcript_id "STRG.62515.1"; gene_id "STRG.62515";
chr7B	StringTie	exon	260596975	260597194	1000	+	.	transcript_id "STRG.62515.1"; gene_id "STRG.62515";
chr7B	StringTie	exon	260597449	260597614	1000	+	.	transcript_id "STRG.62515.1"; gene_id "STRG.62515";
chr7B	StringTie	exon	260597917	260598122	1000	+	.	transcript_id "STRG.62515.1"; gene_id "STRG.62515";
chr7B	StringTie	exon	260598233	260598766	1000	+	.	transcript_id "STRG.62515.1"; gene_id "STRG.62515";
chr7B	StringTie	transcript	262033382	262064305	1000	+	.	transcript_id "STRG.62518.1"; gene_id "STRG.62518"
chr7B	StringTie	exon	262033382	262033452	1000	+	.	transcript_id "STRG.62518.1"; gene_id "STRG.62518";
chr7B	StringTie	exon	262033847	262034162	1000	+	.	transcript_id "STRG.62518.1"; gene_id "STRG.62518";
chr7B	StringTie	exon	262034960	262035045	1000	+	.	transcript_id "STRG.62518.1"; gene_id "STRG.62518";
chr7B	StringTie	exon	262062329	262062475	1000	+	.	transcript_id "STRG.62518.1"; gene_id "STRG.62518";
chr7B	StringTie	exon	262063018	262063141	1000	+	.	transcript_id "STRG.62518.1"; gene_id "STRG.62518";
chr7B	StringTie	exon	262063274	262063563	1000	+	.	transcript_id "STRG.62518.1"; gene_id "STRG.62518";
chr7B	StringTie	exon	262063657	262064305	1000	+	.	transcript_id "STRG.62518.1"; gene_id "STRG.62518";
chr7B	StringTie	transcript	262033382	262064305	1000	+	.	transcript_id "STRG.62518.2"; gene_id "STRG.62518"
chr7B	StringTie	exon	262033382	262033549	1000	+	.	transcript_id "STRG.62518.2"; gene_id "STRG.62518";
chr7B	StringTie	exon	262033847	262034162	1000	+	.	transcript_id "STRG.62518.2"; gene_id "STRG.62518";
chr7B	StringTie	exon	262034960	262035045	1000	+	.	transcript_id "STRG.62518.2"; gene_id "STRG.62518";
chr7B	StringTie	exon	262062329	262062475	1000	+	.	transcript_id "STRG.62518.2"; gene_id "STRG.62518";
chr7B	StringTie	exon	262063018	262063141	1000	+	.	transcript_id "STRG.62518.2"; gene_id "STRG.62518";
chr7B	StringTie	exon	262063274	262063563	1000	+	.	transcript_id "STRG.62518.2"; gene_id "STRG.62518";
chr7B	StringTie	exon	262063657	262064305	1000	+	.	transcript_id "STRG.62518.2"; gene_id "STRG.62518";
chr7B	StringTie	transcript	262033382	262064305	1000	+	.	transcript_id "STRG.62518.3"; gene_id "STRG.62518"
chr7B	StringTie	exon	262033382	262033549	1000	+	.	transcript_id "STRG.62518.3"; gene_id "STRG.62518";
chr7B	StringTie	exon	262034960	262035045	1000	+	.	transcript_id "STRG.62518.3"; gene_id "STRG.62518";
chr7B	StringTie	exon	262062329	262062475	1000	+	.	transcript_id "STRG.62518.3"; gene_id "STRG.62518";
chr7B	StringTie	exon	262063018	262063141	1000	+	.	transcript_id "STRG.62518.3"; gene_id "STRG.62518";
chr7B	StringTie	exon	262063274	262063563	1000	+	.	transcript_id "STRG.62518.3"; gene_id "STRG.62518";
chr7B	StringTie	exon	262063657	262064305	1000	+	.	transcript_id "STRG.62518.3"; gene_id "STRG.62518";
chr7B	StringTie	transcript	262446847	262448282	1000	+	.	transcript_id "STRG.62516.1"; gene_id "STRG.62516"
chr7B	StringTie	exon	262446847	262447597	1000	+	.	transcript_id "STRG.62516.1"; gene_id "STRG.62516";
chr7B	StringTie	exon	262447701	262447918	1000	+	.	transcript_id "STRG.62516.1"; gene_id "STRG.62516";
chr7B	StringTie	exon	262448017	262448282	1000	+	.	transcript_id "STRG.62516.1"; gene_id "STRG.62516";
chr7B	StringTie	transcript	262446847	262448282	1000	+	.	transcript_id "STRG.62516.2"; gene_id "STRG.62516"
chr7B	StringTie	exon	262446847	262447597	1000	+	.	transcript_id "STRG.62516.2"; gene_id "STRG.62516";
chr7B	StringTie	exon	262447701	262448282	1000	+	.	transcript_id "STRG.62516.2"; gene_id "STRG.62516";
chr7B	StringTie	transcript	262566239	262571246	1000	+	.	transcript_id "STRG.62519.1"; gene_id "STRG.62519"
chr7B	StringTie	exon	262566239	262566529	1000	+	.	transcript_id "STRG.62519.1"; gene_id "STRG.62519";
chr7B	StringTie	exon	262568040	262568968	1000	+	.	transcript_id "STRG.62519.1"; gene_id "STRG.62519";
chr7B	StringTie	exon	262569912	262570067	1000	+	.	transcript_id "STRG.62519.1"; gene_id "STRG.62519";
chr7B	StringTie	exon	262570234	262570445	1000	+	.	transcript_id "STRG.62519.1"; gene_id "STRG.62519";
chr7B	StringTie	exon	262570531	262571246	1000	+	.	transcript_id "STRG.62519.1"; gene_id "STRG.62519";
chr7B	StringTie	transcript	262567272	262571246	1000	+	.	transcript_id "STRG.62519.2"; gene_id "STRG.62519"
chr7B	StringTie	exon	262567272	262567474	1000	+	.	transcript_id "STRG.62519.2"; gene_id "STRG.62519";
chr7B	StringTie	exon	262568040	262568968	1000	+	.	transcript_id "STRG.62519.2"; gene_id "STRG.62519";
chr7B	StringTie	exon	262569912	262570067	1000	+	.	transcript_id "STRG.62519.2"; gene_id "STRG.62519";
chr7B	StringTie	exon	262570234	262570445	1000	+	.	transcript_id "STRG.62519.2"; gene_id "STRG.62519";
chr7B	StringTie	exon	262570531	262571246	1000	+	.	transcript_id "STRG.62519.2"; gene_id "STRG.62519";
chr7B	StringTie	transcript	263092080	263094938	1000	-	.	transcript_id "STRG.62517.1"; gene_id "STRG.62517"
chr7B	StringTie	exon	263092080	263092585	1000	-	.	transcript_id "STRG.62517.1"; gene_id "STRG.62517";
chr7B	StringTie	exon	263092693	263093382	1000	-	.	transcript_id "STRG.62517.1"; gene_id "STRG.62517";
chr7B	StringTie	exon	263093461	263093720	1000	-	.	transcript_id "STRG.62517.1"; gene_id "STRG.62517";
chr7B	StringTie	exon	263093836	263093967	1000	-	.	transcript_id "STRG.62517.1"; gene_id "STRG.62517";
chr7B	StringTie	exon	263094623	263094938	1000	-	.	transcript_id "STRG.62517.1"; gene_id "STRG.62517";
chr7B	StringTie	transcript	263607950	263613522	1000	+	.	transcript_id "STRG.62520.1"; gene_id "STRG.62520"
chr7B	StringTie	exon	263607950	263608163	1000	+	.	transcript_id "STRG.62520.1"; gene_id "STRG.62520";
chr7B	StringTie	exon	263608241	263608312	1000	+	.	transcript_id "STRG.62520.1"; gene_id "STRG.62520";
chr7B	StringTie	exon	263609230	263609325	1000	+	.	transcript_id "STRG.62520.1"; gene_id "STRG.62520";
chr7B	StringTie	exon	263609413	263609488	1000	+	.	transcript_id "STRG.62520.1"; gene_id "STRG.62520";
chr7B	StringTie	exon	263609578	263609664	1000	+	.	transcript_id "STRG.62520.1"; gene_id "STRG.62520";
chr7B	StringTie	exon	263609769	263609845	1000	+	.	transcript_id "STRG.62520.1"; gene_id "STRG.62520";
chr7B	StringTie	exon	263611975	263612067	1000	+	.	transcript_id "STRG.62520.1"; gene_id "STRG.62520";
chr7B	StringTie	exon	263612248	263612385	1000	+	.	transcript_id "STRG.62520.1"; gene_id "STRG.62520";
chr7B	StringTie	exon	263612555	263612660	1000	+	.	transcript_id "STRG.62520.1"; gene_id "STRG.62520";
chr7B	StringTie	exon	263612794	263613002	1000	+	.	transcript_id "STRG.62520.1"; gene_id "STRG.62520";
chr7B	StringTie	exon	263613090	263613522	1000	+	.	transcript_id "STRG.62520.1"; gene_id "STRG.62520";
chr7B	StringTie	transcript	263607950	263613522	1000	+	.	transcript_id "STRG.62520.2"; gene_id "STRG.62520"
chr7B	StringTie	exon	263607950	263608163	1000	+	.	transcript_id "STRG.62520.2"; gene_id "STRG.62520";
chr7B	StringTie	exon	263608241	263608312	1000	+	.	transcript_id "STRG.62520.2"; gene_id "STRG.62520";
chr7B	StringTie	exon	263609230	263609325	1000	+	.	transcript_id "STRG.62520.2"; gene_id "STRG.62520";
chr7B	StringTie	exon	263609413	263609488	1000	+	.	transcript_id "STRG.62520.2"; gene_id "STRG.62520";
chr7B	StringTie	exon	263609578	263609664	1000	+	.	transcript_id "STRG.62520.2"; gene_id "STRG.62520";
chr7B	StringTie	exon	263609769	263609845	1000	+	.	transcript_id "STRG.62520.2"; gene_id "STRG.62520";
chr7B	StringTie	exon	263612248	263612385	1000	+	.	transcript_id "STRG.62520.2"; gene_id "STRG.62520";
chr7B	StringTie	exon	263612555	263612660	1000	+	.	transcript_id "STRG.62520.2"; gene_id "STRG.62520";
chr7B	StringTie	exon	263612794	263613002	1000	+	.	transcript_id "STRG.62520.2"; gene_id "STRG.62520";
chr7B	StringTie	exon	263613090	263613522	1000	+	.	transcript_id "STRG.62520.2"; gene_id "STRG.62520";
chr7B	StringTie	transcript	265098581	265113173	1000	+	.	transcript_id "STRG.62521.1"; gene_id "STRG.62521"
chr7B	StringTie	exon	265098581	265098768	1000	+	.	transcript_id "STRG.62521.1"; gene_id "STRG.62521";
chr7B	StringTie	exon	265098859	265098899	1000	+	.	transcript_id "STRG.62521.1"; gene_id "STRG.62521";
chr7B	StringTie	exon	265099908	265100071	1000	+	.	transcript_id "STRG.62521.1"; gene_id "STRG.62521";
chr7B	StringTie	exon	265111555	265111660	1000	+	.	transcript_id "STRG.62521.1"; gene_id "STRG.62521";
chr7B	StringTie	exon	265111752	265111921	1000	+	.	transcript_id "STRG.62521.1"; gene_id "STRG.62521";
chr7B	StringTie	exon	265112314	265113173	1000	+	.	transcript_id "STRG.62521.1"; gene_id "STRG.62521";
chr7B	StringTie	transcript	265098581	265113173	1000	+	.	transcript_id "STRG.62521.2"; gene_id "STRG.62521"
chr7B	StringTie	exon	265098581	265098768	1000	+	.	transcript_id "STRG.62521.2"; gene_id "STRG.62521";
chr7B	StringTie	exon	265098859	265098899	1000	+	.	transcript_id "STRG.62521.2"; gene_id "STRG.62521";
chr7B	StringTie	exon	265099908	265100071	1000	+	.	transcript_id "STRG.62521.2"; gene_id "STRG.62521";
chr7B	StringTie	exon	265107793	265107881	1000	+	.	transcript_id "STRG.62521.2"; gene_id "STRG.62521";
chr7B	StringTie	exon	265111555	265111660	1000	+	.	transcript_id "STRG.62521.2"; gene_id "STRG.62521";
chr7B	StringTie	exon	265111752	265111921	1000	+	.	transcript_id "STRG.62521.2"; gene_id "STRG.62521";
chr7B	StringTie	exon	265112314	265113173	1000	+	.	transcript_id "STRG.62521.2"; gene_id "STRG.62521";
chr7B	StringTie	transcript	265850652	265867110	1000	-	.	transcript_id "STRG.62522.1"; gene_id "STRG.62522"
chr7B	StringTie	exon	265850652	265851298	1000	-	.	transcript_id "STRG.62522.1"; gene_id "STRG.62522";
chr7B	StringTie	exon	265851412	265851611	1000	-	.	transcript_id "STRG.62522.1"; gene_id "STRG.62522";
chr7B	StringTie	exon	265852184	265852232	1000	-	.	transcript_id "STRG.62522.1"; gene_id "STRG.62522";
chr7B	StringTie	exon	265866812	265867110	1000	-	.	transcript_id "STRG.62522.1"; gene_id "STRG.62522";
chr7B	StringTie	transcript	266470427	266474520	1000	+	.	transcript_id "STRG.62523.1"; gene_id "STRG.62523"
chr7B	StringTie	exon	266470427	266470767	1000	+	.	transcript_id "STRG.62523.1"; gene_id "STRG.62523";
chr7B	StringTie	exon	266470898	266471153	1000	+	.	transcript_id "STRG.62523.1"; gene_id "STRG.62523";
chr7B	StringTie	exon	266471281	266472311	1000	+	.	transcript_id "STRG.62523.1"; gene_id "STRG.62523";
chr7B	StringTie	exon	266472464	266472533	1000	+	.	transcript_id "STRG.62523.1"; gene_id "STRG.62523";
chr7B	StringTie	exon	266472632	266474520	1000	+	.	transcript_id "STRG.62523.1"; gene_id "STRG.62523";
chr7B	StringTie	transcript	266470427	266474520	1000	+	.	transcript_id "STRG.62523.2"; gene_id "STRG.62523"
chr7B	StringTie	exon	266470427	266470767	1000	+	.	transcript_id "STRG.62523.2"; gene_id "STRG.62523";
chr7B	StringTie	exon	266470898	266471153	1000	+	.	transcript_id "STRG.62523.2"; gene_id "STRG.62523";
chr7B	StringTie	exon	266471281	266472311	1000	+	.	transcript_id "STRG.62523.2"; gene_id "STRG.62523";
chr7B	StringTie	exon	266472464	266472533	1000	+	.	transcript_id "STRG.62523.2"; gene_id "STRG.62523";
chr7B	StringTie	exon	266472632	266473036	1000	+	.	transcript_id "STRG.62523.2"; gene_id "STRG.62523";
chr7B	StringTie	exon	266473155	266473275	1000	+	.	transcript_id "STRG.62523.2"; gene_id "STRG.62523";
chr7B	StringTie	exon	266473403	266473511	1000	+	.	transcript_id "STRG.62523.2"; gene_id "STRG.62523";
chr7B	StringTie	exon	266474055	266474520	1000	+	.	transcript_id "STRG.62523.2"; gene_id "STRG.62523";
chr7B	StringTie	transcript	266470427	266474520	1000	+	.	transcript_id "STRG.62523.3"; gene_id "STRG.62523"
chr7B	StringTie	exon	266470427	266471153	1000	+	.	transcript_id "STRG.62523.3"; gene_id "STRG.62523";
chr7B	StringTie	exon	266471281	266472311	1000	+	.	transcript_id "STRG.62523.3"; gene_id "STRG.62523";
chr7B	StringTie	exon	266472464	266472533	1000	+	.	transcript_id "STRG.62523.3"; gene_id "STRG.62523";
chr7B	StringTie	exon	266472632	266474520	1000	+	.	transcript_id "STRG.62523.3"; gene_id "STRG.62523";
chr7B	StringTie	transcript	266470427	266474520	1000	+	.	transcript_id "STRG.62523.4"; gene_id "STRG.62523"
chr7B	StringTie	exon	266470427	266471153	1000	+	.	transcript_id "STRG.62523.4"; gene_id "STRG.62523";
chr7B	StringTie	exon	266471281	266472311	1000	+	.	transcript_id "STRG.62523.4"; gene_id "STRG.62523";
chr7B	StringTie	exon	266472464	266472533	1000	+	.	transcript_id "STRG.62523.4"; gene_id "STRG.62523";
chr7B	StringTie	exon	266472632	266473275	1000	+	.	transcript_id "STRG.62523.4"; gene_id "STRG.62523";
chr7B	StringTie	exon	266473403	266473511	1000	+	.	transcript_id "STRG.62523.4"; gene_id "STRG.62523";
chr7B	StringTie	exon	266474055	266474520	1000	+	.	transcript_id "STRG.62523.4"; gene_id "STRG.62523";
chr7B	StringTie	transcript	266470427	266474520	1000	+	.	transcript_id "STRG.62523.5"; gene_id "STRG.62523"
chr7B	StringTie	exon	266470427	266471153	1000	+	.	transcript_id "STRG.62523.5"; gene_id "STRG.62523";
chr7B	StringTie	exon	266471281	266472311	1000	+	.	transcript_id "STRG.62523.5"; gene_id "STRG.62523";
chr7B	StringTie	exon	266472464	266472533	1000	+	.	transcript_id "STRG.62523.5"; gene_id "STRG.62523";
chr7B	StringTie	exon	266472632	266472730	1000	+	.	transcript_id "STRG.62523.5"; gene_id "STRG.62523";
chr7B	StringTie	exon	266472958	266473036	1000	+	.	transcript_id "STRG.62523.5"; gene_id "STRG.62523";
chr7B	StringTie	exon	266473155	266473275	1000	+	.	transcript_id "STRG.62523.5"; gene_id "STRG.62523";
chr7B	StringTie	exon	266473403	266473511	1000	+	.	transcript_id "STRG.62523.5"; gene_id "STRG.62523";
chr7B	StringTie	exon	266474055	266474520	1000	+	.	transcript_id "STRG.62523.5"; gene_id "STRG.62523";
chr7B	StringTie	transcript	266470427	266474520	1000	+	.	transcript_id "STRG.62523.6"; gene_id "STRG.62523"
chr7B	StringTie	exon	266470427	266470767	1000	+	.	transcript_id "STRG.62523.6"; gene_id "STRG.62523";
chr7B	StringTie	exon	266470898	266471153	1000	+	.	transcript_id "STRG.62523.6"; gene_id "STRG.62523";
chr7B	StringTie	exon	266471281	266472311	1000	+	.	transcript_id "STRG.62523.6"; gene_id "STRG.62523";
chr7B	StringTie	exon	266472464	266472533	1000	+	.	transcript_id "STRG.62523.6"; gene_id "STRG.62523";
chr7B	StringTie	exon	266472632	266473036	1000	+	.	transcript_id "STRG.62523.6"; gene_id "STRG.62523";
chr7B	StringTie	exon	266473155	266473275	1000	+	.	transcript_id "STRG.62523.6"; gene_id "STRG.62523";
chr7B	StringTie	exon	266473403	266473511	1000	+	.	transcript_id "STRG.62523.6"; gene_id "STRG.62523";
chr7B	StringTie	exon	266473774	266474520	1000	+	.	transcript_id "STRG.62523.6"; gene_id "STRG.62523";
chr7B	StringTie	transcript	266470427	266474520	1000	+	.	transcript_id "STRG.62523.7"; gene_id "STRG.62523"
chr7B	StringTie	exon	266470427	266471153	1000	+	.	transcript_id "STRG.62523.7"; gene_id "STRG.62523";
chr7B	StringTie	exon	266471281	266472311	1000	+	.	transcript_id "STRG.62523.7"; gene_id "STRG.62523";
chr7B	StringTie	exon	266472464	266472533	1000	+	.	transcript_id "STRG.62523.7"; gene_id "STRG.62523";
chr7B	StringTie	exon	266472632	266473511	1000	+	.	transcript_id "STRG.62523.7"; gene_id "STRG.62523";
chr7B	StringTie	exon	266474055	266474520	1000	+	.	transcript_id "STRG.62523.7"; gene_id "STRG.62523";
chr7B	StringTie	transcript	266470427	266474520	1000	+	.	transcript_id "STRG.62523.8"; gene_id "STRG.62523"
chr7B	StringTie	exon	266470427	266471153	1000	+	.	transcript_id "STRG.62523.8"; gene_id "STRG.62523";
chr7B	StringTie	exon	266471281	266472311	1000	+	.	transcript_id "STRG.62523.8"; gene_id "STRG.62523";
chr7B	StringTie	exon	266472464	266472533	1000	+	.	transcript_id "STRG.62523.8"; gene_id "STRG.62523";
chr7B	StringTie	exon	266472632	266473036	1000	+	.	transcript_id "STRG.62523.8"; gene_id "STRG.62523";
chr7B	StringTie	exon	266473155	266473275	1000	+	.	transcript_id "STRG.62523.8"; gene_id "STRG.62523";
chr7B	StringTie	exon	266473403	266473511	1000	+	.	transcript_id "STRG.62523.8"; gene_id "STRG.62523";
chr7B	StringTie	exon	266473774	266473853	1000	+	.	transcript_id "STRG.62523.8"; gene_id "STRG.62523";
chr7B	StringTie	exon	266474055	266474520	1000	+	.	transcript_id "STRG.62523.8"; gene_id "STRG.62523";
chr7B	StringTie	transcript	266470427	266474520	1000	+	.	transcript_id "STRG.62523.9"; gene_id "STRG.62523"
chr7B	StringTie	exon	266470427	266471153	1000	+	.	transcript_id "STRG.62523.9"; gene_id "STRG.62523";
chr7B	StringTie	exon	266471281	266472311	1000	+	.	transcript_id "STRG.62523.9"; gene_id "STRG.62523";
chr7B	StringTie	exon	266472464	266472533	1000	+	.	transcript_id "STRG.62523.9"; gene_id "STRG.62523";
chr7B	StringTie	exon	266472632	266473275	1000	+	.	transcript_id "STRG.62523.9"; gene_id "STRG.62523";
chr7B	StringTie	exon	266473403	266474520	1000	+	.	transcript_id "STRG.62523.9"; gene_id "STRG.62523";
chr7B	StringTie	transcript	266750412	266754441	1000	-	.	transcript_id "STRG.62525.1"; gene_id "STRG.62525"
chr7B	StringTie	exon	266750412	266750837	1000	-	.	transcript_id "STRG.62525.1"; gene_id "STRG.62525";
chr7B	StringTie	exon	266750909	266751011	1000	-	.	transcript_id "STRG.62525.1"; gene_id "STRG.62525";
chr7B	StringTie	exon	266751093	266751223	1000	-	.	transcript_id "STRG.62525.1"; gene_id "STRG.62525";
chr7B	StringTie	exon	266751313	266751362	1000	-	.	transcript_id "STRG.62525.1"; gene_id "STRG.62525";
chr7B	StringTie	exon	266752733	266752803	1000	-	.	transcript_id "STRG.62525.1"; gene_id "STRG.62525";
chr7B	StringTie	exon	266753107	266753570	1000	-	.	transcript_id "STRG.62525.1"; gene_id "STRG.62525";
chr7B	StringTie	exon	266754080	266754441	1000	-	.	transcript_id "STRG.62525.1"; gene_id "STRG.62525";
chr7B	StringTie	transcript	266750412	266754441	1000	-	.	transcript_id "STRG.62525.2"; gene_id "STRG.62525"
chr7B	StringTie	exon	266750412	266750828	1000	-	.	transcript_id "STRG.62525.2"; gene_id "STRG.62525";
chr7B	StringTie	exon	266750909	266751011	1000	-	.	transcript_id "STRG.62525.2"; gene_id "STRG.62525";
chr7B	StringTie	exon	266751093	266751223	1000	-	.	transcript_id "STRG.62525.2"; gene_id "STRG.62525";
chr7B	StringTie	exon	266751313	266751362	1000	-	.	transcript_id "STRG.62525.2"; gene_id "STRG.62525";
chr7B	StringTie	exon	266753107	266753570	1000	-	.	transcript_id "STRG.62525.2"; gene_id "STRG.62525";
chr7B	StringTie	exon	266754080	266754441	1000	-	.	transcript_id "STRG.62525.2"; gene_id "STRG.62525";
chr7B	StringTie	transcript	266750412	266754441	1000	-	.	transcript_id "STRG.62525.3"; gene_id "STRG.62525"
chr7B	StringTie	exon	266750412	266750828	1000	-	.	transcript_id "STRG.62525.3"; gene_id "STRG.62525";
chr7B	StringTie	exon	266750909	266751011	1000	-	.	transcript_id "STRG.62525.3"; gene_id "STRG.62525";
chr7B	StringTie	exon	266751093	266751223	1000	-	.	transcript_id "STRG.62525.3"; gene_id "STRG.62525";
chr7B	StringTie	exon	266751313	266751362	1000	-	.	transcript_id "STRG.62525.3"; gene_id "STRG.62525";
chr7B	StringTie	exon	266752733	266752803	1000	-	.	transcript_id "STRG.62525.3"; gene_id "STRG.62525";
chr7B	StringTie	exon	266753107	266753570	1000	-	.	transcript_id "STRG.62525.3"; gene_id "STRG.62525";
chr7B	StringTie	exon	266754080	266754441	1000	-	.	transcript_id "STRG.62525.3"; gene_id "STRG.62525";
chr7B	StringTie	transcript	266750412	266754441	1000	-	.	transcript_id "STRG.62525.4"; gene_id "STRG.62525"
chr7B	StringTie	exon	266750412	266750828	1000	-	.	transcript_id "STRG.62525.4"; gene_id "STRG.62525";
chr7B	StringTie	exon	266750909	266751011	1000	-	.	transcript_id "STRG.62525.4"; gene_id "STRG.62525";
chr7B	StringTie	exon	266751093	266751223	1000	-	.	transcript_id "STRG.62525.4"; gene_id "STRG.62525";
chr7B	StringTie	exon	266751313	266751362	1000	-	.	transcript_id "STRG.62525.4"; gene_id "STRG.62525";
chr7B	StringTie	exon	266752733	266753570	1000	-	.	transcript_id "STRG.62525.4"; gene_id "STRG.62525";
chr7B	StringTie	exon	266754080	266754441	1000	-	.	transcript_id "STRG.62525.4"; gene_id "STRG.62525";
chr7B	StringTie	transcript	267518001	267519477	1000	+	.	transcript_id "STRG.62524.1"; gene_id "STRG.62524"
chr7B	StringTie	exon	267518001	267518514	1000	+	.	transcript_id "STRG.62524.1"; gene_id "STRG.62524";
chr7B	StringTie	exon	267518593	267519477	1000	+	.	transcript_id "STRG.62524.1"; gene_id "STRG.62524";
chr7B	StringTie	transcript	267521699	267523026	1000	+	.	transcript_id "STRG.62526.1"; gene_id "STRG.62526"
chr7B	StringTie	exon	267521699	267523026	1000	+	.	transcript_id "STRG.62526.1"; gene_id "STRG.62526";
chr7B	StringTie	transcript	267539616	267555359	1000	-	.	transcript_id "STRG.62530.1"; gene_id "STRG.62530"
chr7B	StringTie	exon	267539616	267540075	1000	-	.	transcript_id "STRG.62530.1"; gene_id "STRG.62530";
chr7B	StringTie	exon	267540537	267540746	1000	-	.	transcript_id "STRG.62530.1"; gene_id "STRG.62530";
chr7B	StringTie	exon	267540831	267541334	1000	-	.	transcript_id "STRG.62530.1"; gene_id "STRG.62530";
chr7B	StringTie	exon	267541971	267542189	1000	-	.	transcript_id "STRG.62530.1"; gene_id "STRG.62530";
chr7B	StringTie	exon	267545100	267545230	1000	-	.	transcript_id "STRG.62530.1"; gene_id "STRG.62530";
chr7B	StringTie	exon	267546044	267547028	1000	-	.	transcript_id "STRG.62530.1"; gene_id "STRG.62530";
chr7B	StringTie	exon	267547110	267547184	1000	-	.	transcript_id "STRG.62530.1"; gene_id "STRG.62530";
chr7B	StringTie	exon	267551823	267551894	1000	-	.	transcript_id "STRG.62530.1"; gene_id "STRG.62530";
chr7B	StringTie	exon	267552829	267553007	1000	-	.	transcript_id "STRG.62530.1"; gene_id "STRG.62530";
chr7B	StringTie	exon	267553112	267553987	1000	-	.	transcript_id "STRG.62530.1"; gene_id "STRG.62530";
chr7B	StringTie	exon	267555073	267555359	1000	-	.	transcript_id "STRG.62530.1"; gene_id "STRG.62530";
chr7B	StringTie	transcript	267539616	267555359	1000	-	.	transcript_id "STRG.62530.2"; gene_id "STRG.62530"
chr7B	StringTie	exon	267539616	267540075	1000	-	.	transcript_id "STRG.62530.2"; gene_id "STRG.62530";
chr7B	StringTie	exon	267540537	267540746	1000	-	.	transcript_id "STRG.62530.2"; gene_id "STRG.62530";
chr7B	StringTie	exon	267540831	267541334	1000	-	.	transcript_id "STRG.62530.2"; gene_id "STRG.62530";
chr7B	StringTie	exon	267541971	267542189	1000	-	.	transcript_id "STRG.62530.2"; gene_id "STRG.62530";
chr7B	StringTie	exon	267545100	267545230	1000	-	.	transcript_id "STRG.62530.2"; gene_id "STRG.62530";
chr7B	StringTie	exon	267546044	267547028	1000	-	.	transcript_id "STRG.62530.2"; gene_id "STRG.62530";
chr7B	StringTie	exon	267547110	267547184	1000	-	.	transcript_id "STRG.62530.2"; gene_id "STRG.62530";
chr7B	StringTie	exon	267551823	267551894	1000	-	.	transcript_id "STRG.62530.2"; gene_id "STRG.62530";
chr7B	StringTie	exon	267552829	267553007	1000	-	.	transcript_id "STRG.62530.2"; gene_id "STRG.62530";
chr7B	StringTie	exon	267553112	267553489	1000	-	.	transcript_id "STRG.62530.2"; gene_id "STRG.62530";
chr7B	StringTie	exon	267553559	267553987	1000	-	.	transcript_id "STRG.62530.2"; gene_id "STRG.62530";
chr7B	StringTie	exon	267555073	267555359	1000	-	.	transcript_id "STRG.62530.2"; gene_id "STRG.62530";
chr7B	StringTie	transcript	267539616	267555359	1000	-	.	transcript_id "STRG.62530.3"; gene_id "STRG.62530"
chr7B	StringTie	exon	267539616	267540075	1000	-	.	transcript_id "STRG.62530.3"; gene_id "STRG.62530";
chr7B	StringTie	exon	267540537	267540746	1000	-	.	transcript_id "STRG.62530.3"; gene_id "STRG.62530";
chr7B	StringTie	exon	267540831	267541334	1000	-	.	transcript_id "STRG.62530.3"; gene_id "STRG.62530";
chr7B	StringTie	exon	267541971	267543209	1000	-	.	transcript_id "STRG.62530.3"; gene_id "STRG.62530";
chr7B	StringTie	exon	267545100	267545230	1000	-	.	transcript_id "STRG.62530.3"; gene_id "STRG.62530";
chr7B	StringTie	exon	267546044	267547028	1000	-	.	transcript_id "STRG.62530.3"; gene_id "STRG.62530";
chr7B	StringTie	exon	267547110	267547184	1000	-	.	transcript_id "STRG.62530.3"; gene_id "STRG.62530";
chr7B	StringTie	exon	267551823	267551894	1000	-	.	transcript_id "STRG.62530.3"; gene_id "STRG.62530";
chr7B	StringTie	exon	267552829	267553007	1000	-	.	transcript_id "STRG.62530.3"; gene_id "STRG.62530";
chr7B	StringTie	exon	267553112	267553489	1000	-	.	transcript_id "STRG.62530.3"; gene_id "STRG.62530";
chr7B	StringTie	exon	267553559	267553987	1000	-	.	transcript_id "STRG.62530.3"; gene_id "STRG.62530";
chr7B	StringTie	exon	267555073	267555359	1000	-	.	transcript_id "STRG.62530.3"; gene_id "STRG.62530";
chr7B	StringTie	transcript	267539616	267555359	1000	-	.	transcript_id "STRG.62530.4"; gene_id "STRG.62530"
chr7B	StringTie	exon	267539616	267540075	1000	-	.	transcript_id "STRG.62530.4"; gene_id "STRG.62530";
chr7B	StringTie	exon	267540537	267540746	1000	-	.	transcript_id "STRG.62530.4"; gene_id "STRG.62530";
chr7B	StringTie	exon	267540831	267541334	1000	-	.	transcript_id "STRG.62530.4"; gene_id "STRG.62530";
chr7B	StringTie	exon	267541971	267543209	1000	-	.	transcript_id "STRG.62530.4"; gene_id "STRG.62530";
chr7B	StringTie	exon	267545100	267545230	1000	-	.	transcript_id "STRG.62530.4"; gene_id "STRG.62530";
chr7B	StringTie	exon	267546044	267547028	1000	-	.	transcript_id "STRG.62530.4"; gene_id "STRG.62530";
chr7B	StringTie	exon	267547110	267547184	1000	-	.	transcript_id "STRG.62530.4"; gene_id "STRG.62530";
chr7B	StringTie	exon	267551823	267551894	1000	-	.	transcript_id "STRG.62530.4"; gene_id "STRG.62530";
chr7B	StringTie	exon	267552829	267553007	1000	-	.	transcript_id "STRG.62530.4"; gene_id "STRG.62530";
chr7B	StringTie	exon	267553112	267553987	1000	-	.	transcript_id "STRG.62530.4"; gene_id "STRG.62530";
chr7B	StringTie	exon	267555073	267555359	1000	-	.	transcript_id "STRG.62530.4"; gene_id "STRG.62530";
chr7B	StringTie	transcript	267691817	267693228	1000	-	.	transcript_id "STRG.62527.1"; gene_id "STRG.62527"
chr7B	StringTie	exon	267691817	267692303	1000	-	.	transcript_id "STRG.62527.1"; gene_id "STRG.62527";
chr7B	StringTie	exon	267692811	267693228	1000	-	.	transcript_id "STRG.62527.1"; gene_id "STRG.62527";
chr7B	StringTie	transcript	267734507	267740747	1000	+	.	transcript_id "STRG.62531.1"; gene_id "STRG.62531"
chr7B	StringTie	exon	267734507	267735046	1000	+	.	transcript_id "STRG.62531.1"; gene_id "STRG.62531";
chr7B	StringTie	exon	267735145	267735200	1000	+	.	transcript_id "STRG.62531.1"; gene_id "STRG.62531";
chr7B	StringTie	exon	267735301	267735442	1000	+	.	transcript_id "STRG.62531.1"; gene_id "STRG.62531";
chr7B	StringTie	exon	267735528	267735600	1000	+	.	transcript_id "STRG.62531.1"; gene_id "STRG.62531";
chr7B	StringTie	exon	267735710	267736484	1000	+	.	transcript_id "STRG.62531.1"; gene_id "STRG.62531";
chr7B	StringTie	exon	267736648	267736739	1000	+	.	transcript_id "STRG.62531.1"; gene_id "STRG.62531";
chr7B	StringTie	exon	267737659	267737736	1000	+	.	transcript_id "STRG.62531.1"; gene_id "STRG.62531";
chr7B	StringTie	exon	267737952	267738164	1000	+	.	transcript_id "STRG.62531.1"; gene_id "STRG.62531";
chr7B	StringTie	exon	267739081	267739222	1000	+	.	transcript_id "STRG.62531.1"; gene_id "STRG.62531";
chr7B	StringTie	exon	267740223	267740747	1000	+	.	transcript_id "STRG.62531.1"; gene_id "STRG.62531";
chr7B	StringTie	transcript	267734507	267740747	1000	+	.	transcript_id "STRG.62531.2"; gene_id "STRG.62531"
chr7B	StringTie	exon	267734507	267735046	1000	+	.	transcript_id "STRG.62531.2"; gene_id "STRG.62531";
chr7B	StringTie	exon	267735145	267735200	1000	+	.	transcript_id "STRG.62531.2"; gene_id "STRG.62531";
chr7B	StringTie	exon	267735301	267735442	1000	+	.	transcript_id "STRG.62531.2"; gene_id "STRG.62531";
chr7B	StringTie	exon	267735528	267735600	1000	+	.	transcript_id "STRG.62531.2"; gene_id "STRG.62531";
chr7B	StringTie	exon	267735710	267736484	1000	+	.	transcript_id "STRG.62531.2"; gene_id "STRG.62531";
chr7B	StringTie	exon	267736648	267736739	1000	+	.	transcript_id "STRG.62531.2"; gene_id "STRG.62531";
chr7B	StringTie	exon	267737098	267737174	1000	+	.	transcript_id "STRG.62531.2"; gene_id "STRG.62531";
chr7B	StringTie	exon	267737659	267737736	1000	+	.	transcript_id "STRG.62531.2"; gene_id "STRG.62531";
chr7B	StringTie	exon	267737952	267739222	1000	+	.	transcript_id "STRG.62531.2"; gene_id "STRG.62531";
chr7B	StringTie	exon	267740223	267740747	1000	+	.	transcript_id "STRG.62531.2"; gene_id "STRG.62531";
chr7B	StringTie	transcript	267734507	267740747	1000	+	.	transcript_id "STRG.62531.3"; gene_id "STRG.62531"
chr7B	StringTie	exon	267734507	267735046	1000	+	.	transcript_id "STRG.62531.3"; gene_id "STRG.62531";
chr7B	StringTie	exon	267735145	267735200	1000	+	.	transcript_id "STRG.62531.3"; gene_id "STRG.62531";
chr7B	StringTie	exon	267735301	267735442	1000	+	.	transcript_id "STRG.62531.3"; gene_id "STRG.62531";
chr7B	StringTie	exon	267735528	267735600	1000	+	.	transcript_id "STRG.62531.3"; gene_id "STRG.62531";
chr7B	StringTie	exon	267735710	267736484	1000	+	.	transcript_id "STRG.62531.3"; gene_id "STRG.62531";
chr7B	StringTie	exon	267736648	267736739	1000	+	.	transcript_id "STRG.62531.3"; gene_id "STRG.62531";
chr7B	StringTie	exon	267737098	267737174	1000	+	.	transcript_id "STRG.62531.3"; gene_id "STRG.62531";
chr7B	StringTie	exon	267737659	267737736	1000	+	.	transcript_id "STRG.62531.3"; gene_id "STRG.62531";
chr7B	StringTie	exon	267737952	267738164	1000	+	.	transcript_id "STRG.62531.3"; gene_id "STRG.62531";
chr7B	StringTie	exon	267739081	267739222	1000	+	.	transcript_id "STRG.62531.3"; gene_id "STRG.62531";
chr7B	StringTie	exon	267740223	267740747	1000	+	.	transcript_id "STRG.62531.3"; gene_id "STRG.62531";
chr7B	StringTie	transcript	267734507	267740747	1000	+	.	transcript_id "STRG.62531.4"; gene_id "STRG.62531"
chr7B	StringTie	exon	267734507	267735046	1000	+	.	transcript_id "STRG.62531.4"; gene_id "STRG.62531";
chr7B	StringTie	exon	267735145	267735200	1000	+	.	transcript_id "STRG.62531.4"; gene_id "STRG.62531";
chr7B	StringTie	exon	267735301	267735442	1000	+	.	transcript_id "STRG.62531.4"; gene_id "STRG.62531";
chr7B	StringTie	exon	267735528	267735600	1000	+	.	transcript_id "STRG.62531.4"; gene_id "STRG.62531";
chr7B	StringTie	exon	267735710	267735753	1000	+	.	transcript_id "STRG.62531.4"; gene_id "STRG.62531";
chr7B	StringTie	exon	267735845	267736484	1000	+	.	transcript_id "STRG.62531.4"; gene_id "STRG.62531";
chr7B	StringTie	exon	267736648	267736739	1000	+	.	transcript_id "STRG.62531.4"; gene_id "STRG.62531";
chr7B	StringTie	exon	267737659	267737736	1000	+	.	transcript_id "STRG.62531.4"; gene_id "STRG.62531";
chr7B	StringTie	exon	267737952	267739222	1000	+	.	transcript_id "STRG.62531.4"; gene_id "STRG.62531";
chr7B	StringTie	exon	267740223	267740747	1000	+	.	transcript_id "STRG.62531.4"; gene_id "STRG.62531";
chr7B	StringTie	transcript	267734507	267740747	1000	+	.	transcript_id "STRG.62531.5"; gene_id "STRG.62531"
chr7B	StringTie	exon	267734507	267735046	1000	+	.	transcript_id "STRG.62531.5"; gene_id "STRG.62531";
chr7B	StringTie	exon	267735145	267735200	1000	+	.	transcript_id "STRG.62531.5"; gene_id "STRG.62531";
chr7B	StringTie	exon	267735301	267735442	1000	+	.	transcript_id "STRG.62531.5"; gene_id "STRG.62531";
chr7B	StringTie	exon	267735528	267735600	1000	+	.	transcript_id "STRG.62531.5"; gene_id "STRG.62531";
chr7B	StringTie	exon	267735710	267736484	1000	+	.	transcript_id "STRG.62531.5"; gene_id "STRG.62531";
chr7B	StringTie	exon	267736648	267736739	1000	+	.	transcript_id "STRG.62531.5"; gene_id "STRG.62531";
chr7B	StringTie	exon	267737659	267737736	1000	+	.	transcript_id "STRG.62531.5"; gene_id "STRG.62531";
chr7B	StringTie	exon	267737952	267739222	1000	+	.	transcript_id "STRG.62531.5"; gene_id "STRG.62531";
chr7B	StringTie	exon	267740223	267740747	1000	+	.	transcript_id "STRG.62531.5"; gene_id "STRG.62531";
chr7B	StringTie	transcript	267734507	267740747	1000	+	.	transcript_id "STRG.62531.6"; gene_id "STRG.62531"
chr7B	StringTie	exon	267734507	267735046	1000	+	.	transcript_id "STRG.62531.6"; gene_id "STRG.62531";
chr7B	StringTie	exon	267735145	267735200	1000	+	.	transcript_id "STRG.62531.6"; gene_id "STRG.62531";
chr7B	StringTie	exon	267735301	267735442	1000	+	.	transcript_id "STRG.62531.6"; gene_id "STRG.62531";
chr7B	StringTie	exon	267735528	267735600	1000	+	.	transcript_id "STRG.62531.6"; gene_id "STRG.62531";
chr7B	StringTie	exon	267735710	267737736	1000	+	.	transcript_id "STRG.62531.6"; gene_id "STRG.62531";
chr7B	StringTie	exon	267737952	267740747	1000	+	.	transcript_id "STRG.62531.6"; gene_id "STRG.62531";
chr7B	StringTie	transcript	267734507	267740747	1000	+	.	transcript_id "STRG.62531.7"; gene_id "STRG.62531"
chr7B	StringTie	exon	267734507	267735046	1000	+	.	transcript_id "STRG.62531.7"; gene_id "STRG.62531";
chr7B	StringTie	exon	267735145	267735200	1000	+	.	transcript_id "STRG.62531.7"; gene_id "STRG.62531";
chr7B	StringTie	exon	267735301	267735442	1000	+	.	transcript_id "STRG.62531.7"; gene_id "STRG.62531";
chr7B	StringTie	exon	267735528	267735600	1000	+	.	transcript_id "STRG.62531.7"; gene_id "STRG.62531";
chr7B	StringTie	exon	267735710	267736484	1000	+	.	transcript_id "STRG.62531.7"; gene_id "STRG.62531";
chr7B	StringTie	exon	267736648	267736739	1000	+	.	transcript_id "STRG.62531.7"; gene_id "STRG.62531";
chr7B	StringTie	exon	267737952	267739222	1000	+	.	transcript_id "STRG.62531.7"; gene_id "STRG.62531";
chr7B	StringTie	exon	267740223	267740747	1000	+	.	transcript_id "STRG.62531.7"; gene_id "STRG.62531";
chr7B	StringTie	transcript	267734507	267740747	1000	+	.	transcript_id "STRG.62531.8"; gene_id "STRG.62531"
chr7B	StringTie	exon	267734507	267735046	1000	+	.	transcript_id "STRG.62531.8"; gene_id "STRG.62531";
chr7B	StringTie	exon	267735145	267735200	1000	+	.	transcript_id "STRG.62531.8"; gene_id "STRG.62531";
chr7B	StringTie	exon	267735301	267735442	1000	+	.	transcript_id "STRG.62531.8"; gene_id "STRG.62531";
chr7B	StringTie	exon	267735528	267735600	1000	+	.	transcript_id "STRG.62531.8"; gene_id "STRG.62531";
chr7B	StringTie	exon	267735710	267736739	1000	+	.	transcript_id "STRG.62531.8"; gene_id "STRG.62531";
chr7B	StringTie	exon	267737952	267739222	1000	+	.	transcript_id "STRG.62531.8"; gene_id "STRG.62531";
chr7B	StringTie	exon	267740223	267740747	1000	+	.	transcript_id "STRG.62531.8"; gene_id "STRG.62531";
chr7B	StringTie	transcript	267735301	267740747	1000	+	.	transcript_id "STRG.62531.10"; gene_id "STRG.62531"
chr7B	StringTie	exon	267735301	267735442	1000	+	.	transcript_id "STRG.62531.10"; gene_id "STRG.62531";
chr7B	StringTie	exon	267735528	267735600	1000	+	.	transcript_id "STRG.62531.10"; gene_id "STRG.62531";
chr7B	StringTie	exon	267735710	267736484	1000	+	.	transcript_id "STRG.62531.10"; gene_id "STRG.62531";
chr7B	StringTie	exon	267736648	267736739	1000	+	.	transcript_id "STRG.62531.10"; gene_id "STRG.62531";
chr7B	StringTie	exon	267737098	267737736	1000	+	.	transcript_id "STRG.62531.10"; gene_id "STRG.62531";
chr7B	StringTie	exon	267737952	267738164	1000	+	.	transcript_id "STRG.62531.10"; gene_id "STRG.62531";
chr7B	StringTie	exon	267739081	267739222	1000	+	.	transcript_id "STRG.62531.10"; gene_id "STRG.62531";
chr7B	StringTie	exon	267740223	267740747	1000	+	.	transcript_id "STRG.62531.10"; gene_id "STRG.62531";
chr7B	StringTie	transcript	267735301	267740747	1000	+	.	transcript_id "STRG.62531.9"; gene_id "STRG.62531"
chr7B	StringTie	exon	267735301	267735442	1000	+	.	transcript_id "STRG.62531.9"; gene_id "STRG.62531";
chr7B	StringTie	exon	267735528	267735600	1000	+	.	transcript_id "STRG.62531.9"; gene_id "STRG.62531";
chr7B	StringTie	exon	267735710	267736484	1000	+	.	transcript_id "STRG.62531.9"; gene_id "STRG.62531";
chr7B	StringTie	exon	267736648	267737736	1000	+	.	transcript_id "STRG.62531.9"; gene_id "STRG.62531";
chr7B	StringTie	exon	267737952	267739222	1000	+	.	transcript_id "STRG.62531.9"; gene_id "STRG.62531";
chr7B	StringTie	exon	267740223	267740747	1000	+	.	transcript_id "STRG.62531.9"; gene_id "STRG.62531";
chr7B	StringTie	transcript	267735754	267740747	1000	+	.	transcript_id "STRG.62531.11"; gene_id "STRG.62531"
chr7B	StringTie	exon	267735754	267736739	1000	+	.	transcript_id "STRG.62531.11"; gene_id "STRG.62531";
chr7B	StringTie	exon	267737098	267737736	1000	+	.	transcript_id "STRG.62531.11"; gene_id "STRG.62531";
chr7B	StringTie	exon	267737952	267739222	1000	+	.	transcript_id "STRG.62531.11"; gene_id "STRG.62531";
chr7B	StringTie	exon	267740223	267740747	1000	+	.	transcript_id "STRG.62531.11"; gene_id "STRG.62531";
chr7B	StringTie	transcript	267735845	267740747	1000	+	.	transcript_id "STRG.62531.12"; gene_id "STRG.62531"
chr7B	StringTie	exon	267735845	267736484	1000	+	.	transcript_id "STRG.62531.12"; gene_id "STRG.62531";
chr7B	StringTie	exon	267736648	267739222	1000	+	.	transcript_id "STRG.62531.12"; gene_id "STRG.62531";
chr7B	StringTie	exon	267740223	267740747	1000	+	.	transcript_id "STRG.62531.12"; gene_id "STRG.62531";
chr7B	StringTie	transcript	267735845	267740747	1000	+	.	transcript_id "STRG.62531.13"; gene_id "STRG.62531"
chr7B	StringTie	exon	267735845	267736739	1000	+	.	transcript_id "STRG.62531.13"; gene_id "STRG.62531";
chr7B	StringTie	exon	267737098	267740747	1000	+	.	transcript_id "STRG.62531.13"; gene_id "STRG.62531";
chr7B	StringTie	transcript	267735845	267740747	1000	+	.	transcript_id "STRG.62531.14"; gene_id "STRG.62531"
chr7B	StringTie	exon	267735845	267736484	1000	+	.	transcript_id "STRG.62531.14"; gene_id "STRG.62531";
chr7B	StringTie	exon	267736648	267736739	1000	+	.	transcript_id "STRG.62531.14"; gene_id "STRG.62531";
chr7B	StringTie	exon	267737952	267738164	1000	+	.	transcript_id "STRG.62531.14"; gene_id "STRG.62531";
chr7B	StringTie	exon	267739081	267739222	1000	+	.	transcript_id "STRG.62531.14"; gene_id "STRG.62531";
chr7B	StringTie	exon	267740223	267740747	1000	+	.	transcript_id "STRG.62531.14"; gene_id "STRG.62531";
chr7B	StringTie	transcript	267756288	267759555	1000	-	.	transcript_id "STRG.62528.1"; gene_id "STRG.62528"
chr7B	StringTie	exon	267756288	267759555	1000	-	.	transcript_id "STRG.62528.1"; gene_id "STRG.62528";
chr7B	StringTie	transcript	267756288	267759555	1000	-	.	transcript_id "STRG.62528.2"; gene_id "STRG.62528"
chr7B	StringTie	exon	267756288	267756615	1000	-	.	transcript_id "STRG.62528.2"; gene_id "STRG.62528";
chr7B	StringTie	exon	267756754	267756939	1000	-	.	transcript_id "STRG.62528.2"; gene_id "STRG.62528";
chr7B	StringTie	exon	267757110	267757298	1000	-	.	transcript_id "STRG.62528.2"; gene_id "STRG.62528";
chr7B	StringTie	exon	267757962	267759555	1000	-	.	transcript_id "STRG.62528.2"; gene_id "STRG.62528";
chr7B	StringTie	transcript	267756288	267759555	1000	-	.	transcript_id "STRG.62528.3"; gene_id "STRG.62528"
chr7B	StringTie	exon	267756288	267756615	1000	-	.	transcript_id "STRG.62528.3"; gene_id "STRG.62528";
chr7B	StringTie	exon	267756754	267759555	1000	-	.	transcript_id "STRG.62528.3"; gene_id "STRG.62528";
chr7B	StringTie	transcript	267756288	267759555	1000	-	.	transcript_id "STRG.62528.4"; gene_id "STRG.62528"
chr7B	StringTie	exon	267756288	267756615	1000	-	.	transcript_id "STRG.62528.4"; gene_id "STRG.62528";
chr7B	StringTie	exon	267756754	267756939	1000	-	.	transcript_id "STRG.62528.4"; gene_id "STRG.62528";
chr7B	StringTie	exon	267757110	267759555	1000	-	.	transcript_id "STRG.62528.4"; gene_id "STRG.62528";
chr7B	StringTie	transcript	267814492	267819475	1000	-	.	transcript_id "STRG.62529.1"; gene_id "STRG.62529"
chr7B	StringTie	exon	267814492	267815797	1000	-	.	transcript_id "STRG.62529.1"; gene_id "STRG.62529";
chr7B	StringTie	exon	267819009	267819475	1000	-	.	transcript_id "STRG.62529.1"; gene_id "STRG.62529";
chr7B	StringTie	transcript	267814492	267819475	1000	-	.	transcript_id "STRG.62529.2"; gene_id "STRG.62529"
chr7B	StringTie	exon	267814492	267815797	1000	-	.	transcript_id "STRG.62529.2"; gene_id "STRG.62529";
chr7B	StringTie	exon	267816614	267816691	1000	-	.	transcript_id "STRG.62529.2"; gene_id "STRG.62529";
chr7B	StringTie	exon	267819009	267819475	1000	-	.	transcript_id "STRG.62529.2"; gene_id "STRG.62529";
chr7B	StringTie	transcript	268562050	268563543	1000	-	.	transcript_id "STRG.62532.1"; gene_id "STRG.62532"
chr7B	StringTie	exon	268562050	268562595	1000	-	.	transcript_id "STRG.62532.1"; gene_id "STRG.62532";
chr7B	StringTie	exon	268562672	268562716	1000	-	.	transcript_id "STRG.62532.1"; gene_id "STRG.62532";
chr7B	StringTie	exon	268562840	268563543	1000	-	.	transcript_id "STRG.62532.1"; gene_id "STRG.62532";
chr7B	StringTie	transcript	268562050	268563543	1000	-	.	transcript_id "STRG.62532.2"; gene_id "STRG.62532"
chr7B	StringTie	exon	268562050	268562595	1000	-	.	transcript_id "STRG.62532.2"; gene_id "STRG.62532";
chr7B	StringTie	exon	268562672	268562716	1000	-	.	transcript_id "STRG.62532.2"; gene_id "STRG.62532";
chr7B	StringTie	exon	268562840	268562939	1000	-	.	transcript_id "STRG.62532.2"; gene_id "STRG.62532";
chr7B	StringTie	exon	268563054	268563543	1000	-	.	transcript_id "STRG.62532.2"; gene_id "STRG.62532";
chr7B	StringTie	transcript	268715379	268718598	1000	+	.	transcript_id "STRG.62533.1"; gene_id "STRG.62533"
chr7B	StringTie	exon	268715379	268715824	1000	+	.	transcript_id "STRG.62533.1"; gene_id "STRG.62533";
chr7B	StringTie	exon	268716040	268716110	1000	+	.	transcript_id "STRG.62533.1"; gene_id "STRG.62533";
chr7B	StringTie	exon	268716218	268716510	1000	+	.	transcript_id "STRG.62533.1"; gene_id "STRG.62533";
chr7B	StringTie	exon	268716589	268716760	1000	+	.	transcript_id "STRG.62533.1"; gene_id "STRG.62533";
chr7B	StringTie	exon	268717447	268717502	1000	+	.	transcript_id "STRG.62533.1"; gene_id "STRG.62533";
chr7B	StringTie	exon	268718313	268718598	1000	+	.	transcript_id "STRG.62533.1"; gene_id "STRG.62533";
chr7B	StringTie	transcript	268715379	268718598	1000	+	.	transcript_id "STRG.62533.2"; gene_id "STRG.62533"
chr7B	StringTie	exon	268715379	268715680	1000	+	.	transcript_id "STRG.62533.2"; gene_id "STRG.62533";
chr7B	StringTie	exon	268716040	268716110	1000	+	.	transcript_id "STRG.62533.2"; gene_id "STRG.62533";
chr7B	StringTie	exon	268716218	268716510	1000	+	.	transcript_id "STRG.62533.2"; gene_id "STRG.62533";
chr7B	StringTie	exon	268716589	268716760	1000	+	.	transcript_id "STRG.62533.2"; gene_id "STRG.62533";
chr7B	StringTie	exon	268717447	268717502	1000	+	.	transcript_id "STRG.62533.2"; gene_id "STRG.62533";
chr7B	StringTie	exon	268718313	268718598	1000	+	.	transcript_id "STRG.62533.2"; gene_id "STRG.62533";
chr7B	StringTie	transcript	268715379	268718598	1000	+	.	transcript_id "STRG.62533.3"; gene_id "STRG.62533"
chr7B	StringTie	exon	268715379	268717502	1000	+	.	transcript_id "STRG.62533.3"; gene_id "STRG.62533";
chr7B	StringTie	exon	268718313	268718598	1000	+	.	transcript_id "STRG.62533.3"; gene_id "STRG.62533";
chr7B	StringTie	transcript	268725188	268728281	1000	+	.	transcript_id "STRG.62534.1"; gene_id "STRG.62534"
chr7B	StringTie	exon	268725188	268726092	1000	+	.	transcript_id "STRG.62534.1"; gene_id "STRG.62534";
chr7B	StringTie	exon	268727818	268727869	1000	+	.	transcript_id "STRG.62534.1"; gene_id "STRG.62534";
chr7B	StringTie	exon	268727972	268728281	1000	+	.	transcript_id "STRG.62534.1"; gene_id "STRG.62534";
chr7B	StringTie	transcript	268725188	268728281	1000	+	.	transcript_id "STRG.62534.2"; gene_id "STRG.62534"
chr7B	StringTie	exon	268725188	268727869	1000	+	.	transcript_id "STRG.62534.2"; gene_id "STRG.62534";
chr7B	StringTie	exon	268727972	268728281	1000	+	.	transcript_id "STRG.62534.2"; gene_id "STRG.62534";
chr7B	StringTie	transcript	268725188	268728281	1000	+	.	transcript_id "STRG.62534.3"; gene_id "STRG.62534"
chr7B	StringTie	exon	268725188	268725623	1000	+	.	transcript_id "STRG.62534.3"; gene_id "STRG.62534";
chr7B	StringTie	exon	268727818	268727869	1000	+	.	transcript_id "STRG.62534.3"; gene_id "STRG.62534";
chr7B	StringTie	exon	268727972	268728281	1000	+	.	transcript_id "STRG.62534.3"; gene_id "STRG.62534";
chr7B	StringTie	transcript	268792394	268794118	1000	-	.	transcript_id "STRG.62535.1"; gene_id "STRG.62535"
chr7B	StringTie	exon	268792394	268792914	1000	-	.	transcript_id "STRG.62535.1"; gene_id "STRG.62535";
chr7B	StringTie	exon	268792991	268793035	1000	-	.	transcript_id "STRG.62535.1"; gene_id "STRG.62535";
chr7B	StringTie	exon	268793159	268794118	1000	-	.	transcript_id "STRG.62535.1"; gene_id "STRG.62535";
chr7B	StringTie	transcript	268792394	268794118	1000	-	.	transcript_id "STRG.62535.2"; gene_id "STRG.62535"
chr7B	StringTie	exon	268792394	268792914	1000	-	.	transcript_id "STRG.62535.2"; gene_id "STRG.62535";
chr7B	StringTie	exon	268792991	268793035	1000	-	.	transcript_id "STRG.62535.2"; gene_id "STRG.62535";
chr7B	StringTie	exon	268793159	268793258	1000	-	.	transcript_id "STRG.62535.2"; gene_id "STRG.62535";
chr7B	StringTie	exon	268793373	268794118	1000	-	.	transcript_id "STRG.62535.2"; gene_id "STRG.62535";
chr7B	StringTie	transcript	268792394	268794118	1000	-	.	transcript_id "STRG.62535.3"; gene_id "STRG.62535"
chr7B	StringTie	exon	268792394	268793035	1000	-	.	transcript_id "STRG.62535.3"; gene_id "STRG.62535";
chr7B	StringTie	exon	268793159	268794118	1000	-	.	transcript_id "STRG.62535.3"; gene_id "STRG.62535";
chr7B	StringTie	transcript	268792394	268794118	1000	-	.	transcript_id "STRG.62535.4"; gene_id "STRG.62535"
chr7B	StringTie	exon	268792394	268793035	1000	-	.	transcript_id "STRG.62535.4"; gene_id "STRG.62535";
chr7B	StringTie	exon	268793159	268793258	1000	-	.	transcript_id "STRG.62535.4"; gene_id "STRG.62535";
chr7B	StringTie	exon	268793373	268794118	1000	-	.	transcript_id "STRG.62535.4"; gene_id "STRG.62535";
chr7B	StringTie	transcript	269228179	269231344	1000	-	.	transcript_id "STRG.62536.1"; gene_id "STRG.62536"
chr7B	StringTie	exon	269228179	269231344	1000	-	.	transcript_id "STRG.62536.1"; gene_id "STRG.62536";
chr7B	StringTie	transcript	269228179	269231344	1000	-	.	transcript_id "STRG.62536.2"; gene_id "STRG.62536"
chr7B	StringTie	exon	269228179	269229942	1000	-	.	transcript_id "STRG.62536.2"; gene_id "STRG.62536";
chr7B	StringTie	exon	269230442	269231344	1000	-	.	transcript_id "STRG.62536.2"; gene_id "STRG.62536";
chr7B	StringTie	transcript	269303733	269305545	1000	-	.	transcript_id "STRG.62537.1"; gene_id "STRG.62537"
chr7B	StringTie	exon	269303733	269305545	1000	-	.	transcript_id "STRG.62537.1"; gene_id "STRG.62537";
chr7B	StringTie	transcript	269439452	269443846	1000	-	.	transcript_id "STRG.62538.1"; gene_id "STRG.62538"
chr7B	StringTie	exon	269439452	269440141	1000	-	.	transcript_id "STRG.62538.1"; gene_id "STRG.62538";
chr7B	StringTie	exon	269440259	269441825	1000	-	.	transcript_id "STRG.62538.1"; gene_id "STRG.62538";
chr7B	StringTie	exon	269442358	269442623	1000	-	.	transcript_id "STRG.62538.1"; gene_id "STRG.62538";
chr7B	StringTie	exon	269442862	269443262	1000	-	.	transcript_id "STRG.62538.1"; gene_id "STRG.62538";
chr7B	StringTie	exon	269443434	269443846	1000	-	.	transcript_id "STRG.62538.1"; gene_id "STRG.62538";
chr7B	StringTie	transcript	269439452	269443846	1000	-	.	transcript_id "STRG.62538.2"; gene_id "STRG.62538"
chr7B	StringTie	exon	269439452	269440141	1000	-	.	transcript_id "STRG.62538.2"; gene_id "STRG.62538";
chr7B	StringTie	exon	269440259	269442623	1000	-	.	transcript_id "STRG.62538.2"; gene_id "STRG.62538";
chr7B	StringTie	exon	269442862	269443262	1000	-	.	transcript_id "STRG.62538.2"; gene_id "STRG.62538";
chr7B	StringTie	exon	269443434	269443846	1000	-	.	transcript_id "STRG.62538.2"; gene_id "STRG.62538";
chr7B	StringTie	transcript	269439452	269443846	1000	-	.	transcript_id "STRG.62538.3"; gene_id "STRG.62538"
chr7B	StringTie	exon	269439452	269440141	1000	-	.	transcript_id "STRG.62538.3"; gene_id "STRG.62538";
chr7B	StringTie	exon	269440259	269441825	1000	-	.	transcript_id "STRG.62538.3"; gene_id "STRG.62538";
chr7B	StringTie	exon	269442358	269442623	1000	-	.	transcript_id "STRG.62538.3"; gene_id "STRG.62538";
chr7B	StringTie	exon	269442862	269443001	1000	-	.	transcript_id "STRG.62538.3"; gene_id "STRG.62538";
chr7B	StringTie	exon	269443103	269443262	1000	-	.	transcript_id "STRG.62538.3"; gene_id "STRG.62538";
chr7B	StringTie	exon	269443434	269443846	1000	-	.	transcript_id "STRG.62538.3"; gene_id "STRG.62538";
chr7B	StringTie	transcript	269439452	269443846	1000	-	.	transcript_id "STRG.62538.4"; gene_id "STRG.62538"
chr7B	StringTie	exon	269439452	269440141	1000	-	.	transcript_id "STRG.62538.4"; gene_id "STRG.62538";
chr7B	StringTie	exon	269440259	269442623	1000	-	.	transcript_id "STRG.62538.4"; gene_id "STRG.62538";
chr7B	StringTie	exon	269442862	269443001	1000	-	.	transcript_id "STRG.62538.4"; gene_id "STRG.62538";
chr7B	StringTie	exon	269443103	269443262	1000	-	.	transcript_id "STRG.62538.4"; gene_id "STRG.62538";
chr7B	StringTie	exon	269443434	269443846	1000	-	.	transcript_id "STRG.62538.4"; gene_id "STRG.62538";
chr7B	StringTie	transcript	270089536	270091991	1000	-	.	transcript_id "STRG.62539.1"; gene_id "STRG.62539"
chr7B	StringTie	exon	270089536	270090443	1000	-	.	transcript_id "STRG.62539.1"; gene_id "STRG.62539";
chr7B	StringTie	exon	270090770	270090919	1000	-	.	transcript_id "STRG.62539.1"; gene_id "STRG.62539";
chr7B	StringTie	exon	270091038	270091094	1000	-	.	transcript_id "STRG.62539.1"; gene_id "STRG.62539";
chr7B	StringTie	exon	270091196	270091991	1000	-	.	transcript_id "STRG.62539.1"; gene_id "STRG.62539";
chr7B	StringTie	transcript	270089917	270091991	1000	-	.	transcript_id "STRG.62539.2"; gene_id "STRG.62539"
chr7B	StringTie	exon	270089917	270090919	1000	-	.	transcript_id "STRG.62539.2"; gene_id "STRG.62539";
chr7B	StringTie	exon	270091038	270091094	1000	-	.	transcript_id "STRG.62539.2"; gene_id "STRG.62539";
chr7B	StringTie	exon	270091196	270091991	1000	-	.	transcript_id "STRG.62539.2"; gene_id "STRG.62539";
chr7B	StringTie	transcript	270697076	270699372	1000	-	.	transcript_id "STRG.62540.1"; gene_id "STRG.62540"
chr7B	StringTie	exon	270697076	270697506	1000	-	.	transcript_id "STRG.62540.1"; gene_id "STRG.62540";
chr7B	StringTie	exon	270697593	270697724	1000	-	.	transcript_id "STRG.62540.1"; gene_id "STRG.62540";
chr7B	StringTie	exon	270697813	270697867	1000	-	.	transcript_id "STRG.62540.1"; gene_id "STRG.62540";
chr7B	StringTie	exon	270698755	270699074	1000	-	.	transcript_id "STRG.62540.1"; gene_id "STRG.62540";
chr7B	StringTie	exon	270699171	270699372	1000	-	.	transcript_id "STRG.62540.1"; gene_id "STRG.62540";
chr7B	StringTie	transcript	271489378	271495207	1000	+	.	transcript_id "STRG.62542.1"; gene_id "STRG.62542"
chr7B	StringTie	exon	271489378	271495207	1000	+	.	transcript_id "STRG.62542.1"; gene_id "STRG.62542";
chr7B	StringTie	transcript	271489378	271495207	1000	+	.	transcript_id "STRG.62542.2"; gene_id "STRG.62542"
chr7B	StringTie	exon	271489378	271493704	1000	+	.	transcript_id "STRG.62542.2"; gene_id "STRG.62542";
chr7B	StringTie	exon	271493836	271495207	1000	+	.	transcript_id "STRG.62542.2"; gene_id "STRG.62542";
chr7B	StringTie	transcript	271489378	271495207	1000	+	.	transcript_id "STRG.62542.3"; gene_id "STRG.62542"
chr7B	StringTie	exon	271489378	271490009	1000	+	.	transcript_id "STRG.62542.3"; gene_id "STRG.62542";
chr7B	StringTie	exon	271493836	271495207	1000	+	.	transcript_id "STRG.62542.3"; gene_id "STRG.62542";
chr7B	StringTie	transcript	271489378	271495207	1000	+	.	transcript_id "STRG.62542.4"; gene_id "STRG.62542"
chr7B	StringTie	exon	271489378	271490009	1000	+	.	transcript_id "STRG.62542.4"; gene_id "STRG.62542";
chr7B	StringTie	exon	271493836	271494032	1000	+	.	transcript_id "STRG.62542.4"; gene_id "STRG.62542";
chr7B	StringTie	exon	271494101	271495207	1000	+	.	transcript_id "STRG.62542.4"; gene_id "STRG.62542";
chr7B	StringTie	transcript	271489378	271495207	1000	+	.	transcript_id "STRG.62542.5"; gene_id "STRG.62542"
chr7B	StringTie	exon	271489378	271493704	1000	+	.	transcript_id "STRG.62542.5"; gene_id "STRG.62542";
chr7B	StringTie	exon	271493836	271494032	1000	+	.	transcript_id "STRG.62542.5"; gene_id "STRG.62542";
chr7B	StringTie	exon	271494101	271495207	1000	+	.	transcript_id "STRG.62542.5"; gene_id "STRG.62542";
chr7B	StringTie	transcript	271494652	271496442	1000	-	.	transcript_id "STRG.62543.1"; gene_id "STRG.62543"
chr7B	StringTie	exon	271494652	271495080	1000	-	.	transcript_id "STRG.62543.1"; gene_id "STRG.62543";
chr7B	StringTie	exon	271495695	271495837	1000	-	.	transcript_id "STRG.62543.1"; gene_id "STRG.62543";
chr7B	StringTie	exon	271495912	271496442	1000	-	.	transcript_id "STRG.62543.1"; gene_id "STRG.62543";
chr7B	StringTie	transcript	271494652	271496442	1000	-	.	transcript_id "STRG.62543.2"; gene_id "STRG.62543"
chr7B	StringTie	exon	271494652	271495080	1000	-	.	transcript_id "STRG.62543.2"; gene_id "STRG.62543";
chr7B	StringTie	exon	271495695	271495837	1000	-	.	transcript_id "STRG.62543.2"; gene_id "STRG.62543";
chr7B	StringTie	exon	271495912	271496054	1000	-	.	transcript_id "STRG.62543.2"; gene_id "STRG.62543";
chr7B	StringTie	exon	271496154	271496442	1000	-	.	transcript_id "STRG.62543.2"; gene_id "STRG.62543";
chr7B	StringTie	transcript	271494652	271496442	1000	-	.	transcript_id "STRG.62543.3"; gene_id "STRG.62543"
chr7B	StringTie	exon	271494652	271495080	1000	-	.	transcript_id "STRG.62543.3"; gene_id "STRG.62543";
chr7B	StringTie	exon	271495912	271496442	1000	-	.	transcript_id "STRG.62543.3"; gene_id "STRG.62543";
chr7B	StringTie	transcript	272442012	272444072	1000	+	.	transcript_id "STRG.62541.1"; gene_id "STRG.62541"
chr7B	StringTie	exon	272442012	272444072	1000	+	.	transcript_id "STRG.62541.1"; gene_id "STRG.62541";
chr7B	StringTie	transcript	272442012	272444072	1000	+	.	transcript_id "STRG.62541.2"; gene_id "STRG.62541"
chr7B	StringTie	exon	272442012	272442802	1000	+	.	transcript_id "STRG.62541.2"; gene_id "STRG.62541";
chr7B	StringTie	exon	272443147	272444072	1000	+	.	transcript_id "STRG.62541.2"; gene_id "STRG.62541";
chr7B	StringTie	transcript	272485089	272490339	1000	-	.	transcript_id "STRG.62544.1"; gene_id "STRG.62544"
chr7B	StringTie	exon	272485089	272485693	1000	-	.	transcript_id "STRG.62544.1"; gene_id "STRG.62544";
chr7B	StringTie	exon	272488820	272488963	1000	-	.	transcript_id "STRG.62544.1"; gene_id "STRG.62544";
chr7B	StringTie	exon	272489827	272490339	1000	-	.	transcript_id "STRG.62544.1"; gene_id "STRG.62544";
chr7B	StringTie	transcript	272913186	272919385	1000	-	.	transcript_id "STRG.62545.1"; gene_id "STRG.62545"
chr7B	StringTie	exon	272913186	272914739	1000	-	.	transcript_id "STRG.62545.1"; gene_id "STRG.62545";
chr7B	StringTie	exon	272914847	272917518	1000	-	.	transcript_id "STRG.62545.1"; gene_id "STRG.62545";
chr7B	StringTie	exon	272917615	272917956	1000	-	.	transcript_id "STRG.62545.1"; gene_id "STRG.62545";
chr7B	StringTie	exon	272918082	272918176	1000	-	.	transcript_id "STRG.62545.1"; gene_id "STRG.62545";
chr7B	StringTie	exon	272918966	272919385	1000	-	.	transcript_id "STRG.62545.1"; gene_id "STRG.62545";
chr7B	StringTie	transcript	274367873	274401629	1000	+	.	transcript_id "STRG.62546.1"; gene_id "STRG.62546"
chr7B	StringTie	exon	274367873	274370183	1000	+	.	transcript_id "STRG.62546.1"; gene_id "STRG.62546";
chr7B	StringTie	exon	274370988	274371201	1000	+	.	transcript_id "STRG.62546.1"; gene_id "STRG.62546";
chr7B	StringTie	exon	274371413	274371585	1000	+	.	transcript_id "STRG.62546.1"; gene_id "STRG.62546";
chr7B	StringTie	exon	274371660	274371851	1000	+	.	transcript_id "STRG.62546.1"; gene_id "STRG.62546";
chr7B	StringTie	exon	274400540	274401629	1000	+	.	transcript_id "STRG.62546.1"; gene_id "STRG.62546";
chr7B	StringTie	transcript	274406560	274407761	1000	-	.	transcript_id "STRG.62547.1"; gene_id "STRG.62547"
chr7B	StringTie	exon	274406560	274407761	1000	-	.	transcript_id "STRG.62547.1"; gene_id "STRG.62547";
chr7B	StringTie	transcript	275355157	275360200	1000	-	.	transcript_id "STRG.62548.1"; gene_id "STRG.62548"
chr7B	StringTie	exon	275355157	275355526	1000	-	.	transcript_id "STRG.62548.1"; gene_id "STRG.62548";
chr7B	StringTie	exon	275355632	275355680	1000	-	.	transcript_id "STRG.62548.1"; gene_id "STRG.62548";
chr7B	StringTie	exon	275357120	275357184	1000	-	.	transcript_id "STRG.62548.1"; gene_id "STRG.62548";
chr7B	StringTie	exon	275357272	275357359	1000	-	.	transcript_id "STRG.62548.1"; gene_id "STRG.62548";
chr7B	StringTie	exon	275359862	275360200	1000	-	.	transcript_id "STRG.62548.1"; gene_id "STRG.62548";
chr7B	StringTie	transcript	276511860	276518060	1000	-	.	transcript_id "STRG.62549.1"; gene_id "STRG.62549"
chr7B	StringTie	exon	276511860	276512341	1000	-	.	transcript_id "STRG.62549.1"; gene_id "STRG.62549";
chr7B	StringTie	exon	276512512	276512697	1000	-	.	transcript_id "STRG.62549.1"; gene_id "STRG.62549";
chr7B	StringTie	exon	276512790	276512844	1000	-	.	transcript_id "STRG.62549.1"; gene_id "STRG.62549";
chr7B	StringTie	exon	276513286	276513488	1000	-	.	transcript_id "STRG.62549.1"; gene_id "STRG.62549";
chr7B	StringTie	exon	276513723	276513788	1000	-	.	transcript_id "STRG.62549.1"; gene_id "STRG.62549";
chr7B	StringTie	exon	276513887	276514183	1000	-	.	transcript_id "STRG.62549.1"; gene_id "STRG.62549";
chr7B	StringTie	exon	276514394	276514501	1000	-	.	transcript_id "STRG.62549.1"; gene_id "STRG.62549";
chr7B	StringTie	exon	276514889	276514993	1000	-	.	transcript_id "STRG.62549.1"; gene_id "STRG.62549";
chr7B	StringTie	exon	276515146	276515316	1000	-	.	transcript_id "STRG.62549.1"; gene_id "STRG.62549";
chr7B	StringTie	exon	276515634	276515698	1000	-	.	transcript_id "STRG.62549.1"; gene_id "STRG.62549";
chr7B	StringTie	exon	276515794	276515926	1000	-	.	transcript_id "STRG.62549.1"; gene_id "STRG.62549";
chr7B	StringTie	exon	276516112	276516258	1000	-	.	transcript_id "STRG.62549.1"; gene_id "STRG.62549";
chr7B	StringTie	exon	276516339	276516428	1000	-	.	transcript_id "STRG.62549.1"; gene_id "STRG.62549";
chr7B	StringTie	exon	276516960	276517058	1000	-	.	transcript_id "STRG.62549.1"; gene_id "STRG.62549";
chr7B	StringTie	exon	276517727	276518060	1000	-	.	transcript_id "STRG.62549.1"; gene_id "STRG.62549";
chr7B	StringTie	transcript	276511860	276518060	1000	-	.	transcript_id "STRG.62549.2"; gene_id "STRG.62549"
chr7B	StringTie	exon	276511860	276512341	1000	-	.	transcript_id "STRG.62549.2"; gene_id "STRG.62549";
chr7B	StringTie	exon	276512512	276512697	1000	-	.	transcript_id "STRG.62549.2"; gene_id "STRG.62549";
chr7B	StringTie	exon	276512790	276512844	1000	-	.	transcript_id "STRG.62549.2"; gene_id "STRG.62549";
chr7B	StringTie	exon	276513286	276513488	1000	-	.	transcript_id "STRG.62549.2"; gene_id "STRG.62549";
chr7B	StringTie	exon	276513723	276513788	1000	-	.	transcript_id "STRG.62549.2"; gene_id "STRG.62549";
chr7B	StringTie	exon	276513887	276514183	1000	-	.	transcript_id "STRG.62549.2"; gene_id "STRG.62549";
chr7B	StringTie	exon	276514394	276514501	1000	-	.	transcript_id "STRG.62549.2"; gene_id "STRG.62549";
chr7B	StringTie	exon	276514889	276514993	1000	-	.	transcript_id "STRG.62549.2"; gene_id "STRG.62549";
chr7B	StringTie	exon	276515634	276515698	1000	-	.	transcript_id "STRG.62549.2"; gene_id "STRG.62549";
chr7B	StringTie	exon	276515794	276515926	1000	-	.	transcript_id "STRG.62549.2"; gene_id "STRG.62549";
chr7B	StringTie	exon	276516112	276516258	1000	-	.	transcript_id "STRG.62549.2"; gene_id "STRG.62549";
chr7B	StringTie	exon	276516339	276516428	1000	-	.	transcript_id "STRG.62549.2"; gene_id "STRG.62549";
chr7B	StringTie	exon	276516960	276517058	1000	-	.	transcript_id "STRG.62549.2"; gene_id "STRG.62549";
chr7B	StringTie	exon	276517727	276518060	1000	-	.	transcript_id "STRG.62549.2"; gene_id "STRG.62549";
chr7B	StringTie	transcript	276512845	276518060	1000	-	.	transcript_id "STRG.62549.3"; gene_id "STRG.62549"
chr7B	StringTie	exon	276512845	276513203	1000	-	.	transcript_id "STRG.62549.3"; gene_id "STRG.62549";
chr7B	StringTie	exon	276513286	276513488	1000	-	.	transcript_id "STRG.62549.3"; gene_id "STRG.62549";
chr7B	StringTie	exon	276513723	276513788	1000	-	.	transcript_id "STRG.62549.3"; gene_id "STRG.62549";
chr7B	StringTie	exon	276513887	276514183	1000	-	.	transcript_id "STRG.62549.3"; gene_id "STRG.62549";
chr7B	StringTie	exon	276514394	276514501	1000	-	.	transcript_id "STRG.62549.3"; gene_id "STRG.62549";
chr7B	StringTie	exon	276514889	276514993	1000	-	.	transcript_id "STRG.62549.3"; gene_id "STRG.62549";
chr7B	StringTie	exon	276515146	276515316	1000	-	.	transcript_id "STRG.62549.3"; gene_id "STRG.62549";
chr7B	StringTie	exon	276515634	276515698	1000	-	.	transcript_id "STRG.62549.3"; gene_id "STRG.62549";
chr7B	StringTie	exon	276515794	276515926	1000	-	.	transcript_id "STRG.62549.3"; gene_id "STRG.62549";
chr7B	StringTie	exon	276516112	276516258	1000	-	.	transcript_id "STRG.62549.3"; gene_id "STRG.62549";
chr7B	StringTie	exon	276516339	276516428	1000	-	.	transcript_id "STRG.62549.3"; gene_id "STRG.62549";
chr7B	StringTie	exon	276516960	276517058	1000	-	.	transcript_id "STRG.62549.3"; gene_id "STRG.62549";
chr7B	StringTie	exon	276517727	276518060	1000	-	.	transcript_id "STRG.62549.3"; gene_id "STRG.62549";
chr7B	StringTie	transcript	276696857	276725015	1000	+	.	transcript_id "STRG.62551.1"; gene_id "STRG.62551"
chr7B	StringTie	exon	276696857	276697819	1000	+	.	transcript_id "STRG.62551.1"; gene_id "STRG.62551";
chr7B	StringTie	exon	276698264	276698349	1000	+	.	transcript_id "STRG.62551.1"; gene_id "STRG.62551";
chr7B	StringTie	exon	276698448	276698621	1000	+	.	transcript_id "STRG.62551.1"; gene_id "STRG.62551";
chr7B	StringTie	exon	276698791	276698905	1000	+	.	transcript_id "STRG.62551.1"; gene_id "STRG.62551";
chr7B	StringTie	exon	276703483	276703580	1000	+	.	transcript_id "STRG.62551.1"; gene_id "STRG.62551";
chr7B	StringTie	exon	276704264	276704399	1000	+	.	transcript_id "STRG.62551.1"; gene_id "STRG.62551";
chr7B	StringTie	exon	276704820	276704955	1000	+	.	transcript_id "STRG.62551.1"; gene_id "STRG.62551";
chr7B	StringTie	exon	276724668	276725015	1000	+	.	transcript_id "STRG.62551.1"; gene_id "STRG.62551";
chr7B	StringTie	transcript	276696857	276725015	1000	+	.	transcript_id "STRG.62551.3"; gene_id "STRG.62551"
chr7B	StringTie	exon	276696857	276697819	1000	+	.	transcript_id "STRG.62551.3"; gene_id "STRG.62551";
chr7B	StringTie	exon	276698264	276698349	1000	+	.	transcript_id "STRG.62551.3"; gene_id "STRG.62551";
chr7B	StringTie	exon	276698448	276698621	1000	+	.	transcript_id "STRG.62551.3"; gene_id "STRG.62551";
chr7B	StringTie	exon	276698791	276698905	1000	+	.	transcript_id "STRG.62551.3"; gene_id "STRG.62551";
chr7B	StringTie	exon	276700063	276700273	1000	+	.	transcript_id "STRG.62551.3"; gene_id "STRG.62551";
chr7B	StringTie	exon	276703483	276703580	1000	+	.	transcript_id "STRG.62551.3"; gene_id "STRG.62551";
chr7B	StringTie	exon	276704264	276704399	1000	+	.	transcript_id "STRG.62551.3"; gene_id "STRG.62551";
chr7B	StringTie	exon	276704820	276704955	1000	+	.	transcript_id "STRG.62551.3"; gene_id "STRG.62551";
chr7B	StringTie	exon	276724668	276725015	1000	+	.	transcript_id "STRG.62551.3"; gene_id "STRG.62551";
chr7B	StringTie	transcript	276696857	276727179	1000	+	.	transcript_id "STRG.62551.2"; gene_id "STRG.62551"
chr7B	StringTie	exon	276696857	276697819	1000	+	.	transcript_id "STRG.62551.2"; gene_id "STRG.62551";
chr7B	StringTie	exon	276698264	276698349	1000	+	.	transcript_id "STRG.62551.2"; gene_id "STRG.62551";
chr7B	StringTie	exon	276698448	276698621	1000	+	.	transcript_id "STRG.62551.2"; gene_id "STRG.62551";
chr7B	StringTie	exon	276698791	276698905	1000	+	.	transcript_id "STRG.62551.2"; gene_id "STRG.62551";
chr7B	StringTie	exon	276703483	276703580	1000	+	.	transcript_id "STRG.62551.2"; gene_id "STRG.62551";
chr7B	StringTie	exon	276704264	276704399	1000	+	.	transcript_id "STRG.62551.2"; gene_id "STRG.62551";
chr7B	StringTie	exon	276704820	276704955	1000	+	.	transcript_id "STRG.62551.2"; gene_id "STRG.62551";
chr7B	StringTie	exon	276726537	276727179	1000	+	.	transcript_id "STRG.62551.2"; gene_id "STRG.62551";
chr7B	StringTie	transcript	277712884	277726703	1000	+	.	transcript_id "STRG.62550.1"; gene_id "STRG.62550"
chr7B	StringTie	exon	277712884	277713376	1000	+	.	transcript_id "STRG.62550.1"; gene_id "STRG.62550";
chr7B	StringTie	exon	277724943	277724979	1000	+	.	transcript_id "STRG.62550.1"; gene_id "STRG.62550";
chr7B	StringTie	exon	277725288	277725524	1000	+	.	transcript_id "STRG.62550.1"; gene_id "STRG.62550";
chr7B	StringTie	exon	277725612	277725659	1000	+	.	transcript_id "STRG.62550.1"; gene_id "STRG.62550";
chr7B	StringTie	exon	277725772	277726253	1000	+	.	transcript_id "STRG.62550.1"; gene_id "STRG.62550";
chr7B	StringTie	exon	277726403	277726703	1000	+	.	transcript_id "STRG.62550.1"; gene_id "STRG.62550";
chr7B	StringTie	transcript	278286142	278289659	1000	+	.	transcript_id "STRG.62552.1"; gene_id "STRG.62552"
chr7B	StringTie	exon	278286142	278286811	1000	+	.	transcript_id "STRG.62552.1"; gene_id "STRG.62552";
chr7B	StringTie	exon	278287162	278287225	1000	+	.	transcript_id "STRG.62552.1"; gene_id "STRG.62552";
chr7B	StringTie	exon	278287320	278288044	1000	+	.	transcript_id "STRG.62552.1"; gene_id "STRG.62552";
chr7B	StringTie	exon	278288257	278289659	1000	+	.	transcript_id "STRG.62552.1"; gene_id "STRG.62552";
chr7B	StringTie	transcript	278286142	278289659	1000	+	.	transcript_id "STRG.62552.10"; gene_id "STRG.62552"
chr7B	StringTie	exon	278286142	278286811	1000	+	.	transcript_id "STRG.62552.10"; gene_id "STRG.62552";
chr7B	StringTie	exon	278287162	278287225	1000	+	.	transcript_id "STRG.62552.10"; gene_id "STRG.62552";
chr7B	StringTie	exon	278287320	278288044	1000	+	.	transcript_id "STRG.62552.10"; gene_id "STRG.62552";
chr7B	StringTie	exon	278288257	278288383	1000	+	.	transcript_id "STRG.62552.10"; gene_id "STRG.62552";
chr7B	StringTie	exon	278289100	278289659	1000	+	.	transcript_id "STRG.62552.10"; gene_id "STRG.62552";
chr7B	StringTie	transcript	278286142	278289659	1000	+	.	transcript_id "STRG.62552.11"; gene_id "STRG.62552"
chr7B	StringTie	exon	278286142	278286811	1000	+	.	transcript_id "STRG.62552.11"; gene_id "STRG.62552";
chr7B	StringTie	exon	278287167	278287225	1000	+	.	transcript_id "STRG.62552.11"; gene_id "STRG.62552";
chr7B	StringTie	exon	278287320	278288044	1000	+	.	transcript_id "STRG.62552.11"; gene_id "STRG.62552";
chr7B	StringTie	exon	278288257	278288771	1000	+	.	transcript_id "STRG.62552.11"; gene_id "STRG.62552";
chr7B	StringTie	exon	278289100	278289659	1000	+	.	transcript_id "STRG.62552.11"; gene_id "STRG.62552";
chr7B	StringTie	transcript	278286142	278289659	1000	+	.	transcript_id "STRG.62552.12"; gene_id "STRG.62552"
chr7B	StringTie	exon	278286142	278286811	1000	+	.	transcript_id "STRG.62552.12"; gene_id "STRG.62552";
chr7B	StringTie	exon	278287162	278287225	1000	+	.	transcript_id "STRG.62552.12"; gene_id "STRG.62552";
chr7B	StringTie	exon	278287320	278289659	1000	+	.	transcript_id "STRG.62552.12"; gene_id "STRG.62552";
chr7B	StringTie	transcript	278286142	278289659	1000	+	.	transcript_id "STRG.62552.13"; gene_id "STRG.62552"
chr7B	StringTie	exon	278286142	278286811	1000	+	.	transcript_id "STRG.62552.13"; gene_id "STRG.62552";
chr7B	StringTie	exon	278287162	278287225	1000	+	.	transcript_id "STRG.62552.13"; gene_id "STRG.62552";
chr7B	StringTie	exon	278287320	278288771	1000	+	.	transcript_id "STRG.62552.13"; gene_id "STRG.62552";
chr7B	StringTie	exon	278289100	278289659	1000	+	.	transcript_id "STRG.62552.13"; gene_id "STRG.62552";
chr7B	StringTie	transcript	278286142	278289659	1000	+	.	transcript_id "STRG.62552.2"; gene_id "STRG.62552"
chr7B	StringTie	exon	278286142	278286811	1000	+	.	transcript_id "STRG.62552.2"; gene_id "STRG.62552";
chr7B	StringTie	exon	278287167	278287225	1000	+	.	transcript_id "STRG.62552.2"; gene_id "STRG.62552";
chr7B	StringTie	exon	278287320	278288044	1000	+	.	transcript_id "STRG.62552.2"; gene_id "STRG.62552";
chr7B	StringTie	exon	278288257	278289659	1000	+	.	transcript_id "STRG.62552.2"; gene_id "STRG.62552";
chr7B	StringTie	transcript	278286142	278289659	1000	+	.	transcript_id "STRG.62552.3"; gene_id "STRG.62552"
chr7B	StringTie	exon	278286142	278286811	1000	+	.	transcript_id "STRG.62552.3"; gene_id "STRG.62552";
chr7B	StringTie	exon	278287167	278287225	1000	+	.	transcript_id "STRG.62552.3"; gene_id "STRG.62552";
chr7B	StringTie	exon	278287320	278287424	1000	+	.	transcript_id "STRG.62552.3"; gene_id "STRG.62552";
chr7B	StringTie	exon	278287989	278288044	1000	+	.	transcript_id "STRG.62552.3"; gene_id "STRG.62552";
chr7B	StringTie	exon	278288257	278289659	1000	+	.	transcript_id "STRG.62552.3"; gene_id "STRG.62552";
chr7B	StringTie	transcript	278286142	278289659	1000	+	.	transcript_id "STRG.62552.4"; gene_id "STRG.62552"
chr7B	StringTie	exon	278286142	278286811	1000	+	.	transcript_id "STRG.62552.4"; gene_id "STRG.62552";
chr7B	StringTie	exon	278287167	278287225	1000	+	.	transcript_id "STRG.62552.4"; gene_id "STRG.62552";
chr7B	StringTie	exon	278287320	278288044	1000	+	.	transcript_id "STRG.62552.4"; gene_id "STRG.62552";
chr7B	StringTie	exon	278288257	278288534	1000	+	.	transcript_id "STRG.62552.4"; gene_id "STRG.62552";
chr7B	StringTie	exon	278289100	278289659	1000	+	.	transcript_id "STRG.62552.4"; gene_id "STRG.62552";
chr7B	StringTie	transcript	278286142	278289659	1000	+	.	transcript_id "STRG.62552.5"; gene_id "STRG.62552"
chr7B	StringTie	exon	278286142	278286811	1000	+	.	transcript_id "STRG.62552.5"; gene_id "STRG.62552";
chr7B	StringTie	exon	278287162	278287225	1000	+	.	transcript_id "STRG.62552.5"; gene_id "STRG.62552";
chr7B	StringTie	exon	278287320	278287424	1000	+	.	transcript_id "STRG.62552.5"; gene_id "STRG.62552";
chr7B	StringTie	exon	278287989	278288044	1000	+	.	transcript_id "STRG.62552.5"; gene_id "STRG.62552";
chr7B	StringTie	exon	278288257	278289659	1000	+	.	transcript_id "STRG.62552.5"; gene_id "STRG.62552";
chr7B	StringTie	transcript	278286142	278289659	1000	+	.	transcript_id "STRG.62552.6"; gene_id "STRG.62552"
chr7B	StringTie	exon	278286142	278286811	1000	+	.	transcript_id "STRG.62552.6"; gene_id "STRG.62552";
chr7B	StringTie	exon	278287167	278287225	1000	+	.	transcript_id "STRG.62552.6"; gene_id "STRG.62552";
chr7B	StringTie	exon	278287320	278288044	1000	+	.	transcript_id "STRG.62552.6"; gene_id "STRG.62552";
chr7B	StringTie	exon	278288257	278288383	1000	+	.	transcript_id "STRG.62552.6"; gene_id "STRG.62552";
chr7B	StringTie	exon	278289100	278289659	1000	+	.	transcript_id "STRG.62552.6"; gene_id "STRG.62552";
chr7B	StringTie	transcript	278286142	278289659	1000	+	.	transcript_id "STRG.62552.7"; gene_id "STRG.62552"
chr7B	StringTie	exon	278286142	278287225	1000	+	.	transcript_id "STRG.62552.7"; gene_id "STRG.62552";
chr7B	StringTie	exon	278287320	278289659	1000	+	.	transcript_id "STRG.62552.7"; gene_id "STRG.62552";
chr7B	StringTie	transcript	278286142	278289659	1000	+	.	transcript_id "STRG.62552.8"; gene_id "STRG.62552"
chr7B	StringTie	exon	278286142	278286811	1000	+	.	transcript_id "STRG.62552.8"; gene_id "STRG.62552";
chr7B	StringTie	exon	278287162	278287225	1000	+	.	transcript_id "STRG.62552.8"; gene_id "STRG.62552";
chr7B	StringTie	exon	278287320	278288044	1000	+	.	transcript_id "STRG.62552.8"; gene_id "STRG.62552";
chr7B	StringTie	exon	278288257	278288771	1000	+	.	transcript_id "STRG.62552.8"; gene_id "STRG.62552";
chr7B	StringTie	exon	278289100	278289659	1000	+	.	transcript_id "STRG.62552.8"; gene_id "STRG.62552";
chr7B	StringTie	transcript	278286142	278289659	1000	+	.	transcript_id "STRG.62552.9"; gene_id "STRG.62552"
chr7B	StringTie	exon	278286142	278286811	1000	+	.	transcript_id "STRG.62552.9"; gene_id "STRG.62552";
chr7B	StringTie	exon	278287162	278287225	1000	+	.	transcript_id "STRG.62552.9"; gene_id "STRG.62552";
chr7B	StringTie	exon	278287320	278288044	1000	+	.	transcript_id "STRG.62552.9"; gene_id "STRG.62552";
chr7B	StringTie	exon	278288257	278288534	1000	+	.	transcript_id "STRG.62552.9"; gene_id "STRG.62552";
chr7B	StringTie	exon	278289100	278289659	1000	+	.	transcript_id "STRG.62552.9"; gene_id "STRG.62552";
chr7B	StringTie	transcript	278555461	278560239	1000	-	.	transcript_id "STRG.62554.5"; gene_id "STRG.62554"
chr7B	StringTie	exon	278555461	278555990	1000	-	.	transcript_id "STRG.62554.5"; gene_id "STRG.62554";
chr7B	StringTie	exon	278557927	278558510	1000	-	.	transcript_id "STRG.62554.5"; gene_id "STRG.62554";
chr7B	StringTie	exon	278558628	278558682	1000	-	.	transcript_id "STRG.62554.5"; gene_id "STRG.62554";
chr7B	StringTie	exon	278558799	278558875	1000	-	.	transcript_id "STRG.62554.5"; gene_id "STRG.62554";
chr7B	StringTie	exon	278558984	278560239	1000	-	.	transcript_id "STRG.62554.5"; gene_id "STRG.62554";
chr7B	StringTie	transcript	278555461	278564334	1000	-	.	transcript_id "STRG.62554.11"; gene_id "STRG.62554"
chr7B	StringTie	exon	278555461	278555990	1000	-	.	transcript_id "STRG.62554.11"; gene_id "STRG.62554";
chr7B	StringTie	exon	278556224	278556305	1000	-	.	transcript_id "STRG.62554.11"; gene_id "STRG.62554";
chr7B	StringTie	exon	278557927	278557993	1000	-	.	transcript_id "STRG.62554.11"; gene_id "STRG.62554";
chr7B	StringTie	exon	278558060	278558510	1000	-	.	transcript_id "STRG.62554.11"; gene_id "STRG.62554";
chr7B	StringTie	exon	278558628	278558682	1000	-	.	transcript_id "STRG.62554.11"; gene_id "STRG.62554";
chr7B	StringTie	exon	278558799	278558875	1000	-	.	transcript_id "STRG.62554.11"; gene_id "STRG.62554";
chr7B	StringTie	exon	278558984	278559065	1000	-	.	transcript_id "STRG.62554.11"; gene_id "STRG.62554";
chr7B	StringTie	exon	278559980	278560239	1000	-	.	transcript_id "STRG.62554.11"; gene_id "STRG.62554";
chr7B	StringTie	exon	278561594	278564334	1000	-	.	transcript_id "STRG.62554.11"; gene_id "STRG.62554";
chr7B	StringTie	transcript	278555461	278564334	1000	-	.	transcript_id "STRG.62554.12"; gene_id "STRG.62554"
chr7B	StringTie	exon	278555461	278555990	1000	-	.	transcript_id "STRG.62554.12"; gene_id "STRG.62554";
chr7B	StringTie	exon	278556224	278556305	1000	-	.	transcript_id "STRG.62554.12"; gene_id "STRG.62554";
chr7B	StringTie	exon	278557927	278558510	1000	-	.	transcript_id "STRG.62554.12"; gene_id "STRG.62554";
chr7B	StringTie	exon	278558628	278558682	1000	-	.	transcript_id "STRG.62554.12"; gene_id "STRG.62554";
chr7B	StringTie	exon	278558799	278558875	1000	-	.	transcript_id "STRG.62554.12"; gene_id "STRG.62554";
chr7B	StringTie	exon	278558984	278559065	1000	-	.	transcript_id "STRG.62554.12"; gene_id "STRG.62554";
chr7B	StringTie	exon	278559980	278560239	1000	-	.	transcript_id "STRG.62554.12"; gene_id "STRG.62554";
chr7B	StringTie	exon	278561594	278564334	1000	-	.	transcript_id "STRG.62554.12"; gene_id "STRG.62554";
chr7B	StringTie	transcript	278555461	278564334	1000	-	.	transcript_id "STRG.62554.17"; gene_id "STRG.62554"
chr7B	StringTie	exon	278555461	278555990	1000	-	.	transcript_id "STRG.62554.17"; gene_id "STRG.62554";
chr7B	StringTie	exon	278556224	278556305	1000	-	.	transcript_id "STRG.62554.17"; gene_id "STRG.62554";
chr7B	StringTie	exon	278557927	278557993	1000	-	.	transcript_id "STRG.62554.17"; gene_id "STRG.62554";
chr7B	StringTie	exon	278558060	278558510	1000	-	.	transcript_id "STRG.62554.17"; gene_id "STRG.62554";
chr7B	StringTie	exon	278558628	278558682	1000	-	.	transcript_id "STRG.62554.17"; gene_id "STRG.62554";
chr7B	StringTie	exon	278558799	278558875	1000	-	.	transcript_id "STRG.62554.17"; gene_id "STRG.62554";
chr7B	StringTie	exon	278558984	278560239	1000	-	.	transcript_id "STRG.62554.17"; gene_id "STRG.62554";
chr7B	StringTie	exon	278561594	278564334	1000	-	.	transcript_id "STRG.62554.17"; gene_id "STRG.62554";
chr7B	StringTie	transcript	278555461	278564334	1000	-	.	transcript_id "STRG.62554.4"; gene_id "STRG.62554"
chr7B	StringTie	exon	278555461	278555990	1000	-	.	transcript_id "STRG.62554.4"; gene_id "STRG.62554";
chr7B	StringTie	exon	278556224	278556305	1000	-	.	transcript_id "STRG.62554.4"; gene_id "STRG.62554";
chr7B	StringTie	exon	278557927	278558510	1000	-	.	transcript_id "STRG.62554.4"; gene_id "STRG.62554";
chr7B	StringTie	exon	278558628	278558682	1000	-	.	transcript_id "STRG.62554.4"; gene_id "STRG.62554";
chr7B	StringTie	exon	278558799	278558875	1000	-	.	transcript_id "STRG.62554.4"; gene_id "STRG.62554";
chr7B	StringTie	exon	278558984	278560239	1000	-	.	transcript_id "STRG.62554.4"; gene_id "STRG.62554";
chr7B	StringTie	exon	278561594	278564334	1000	-	.	transcript_id "STRG.62554.4"; gene_id "STRG.62554";
chr7B	StringTie	transcript	278555461	278564334	1000	-	.	transcript_id "STRG.62554.8"; gene_id "STRG.62554"
chr7B	StringTie	exon	278555461	278555990	1000	-	.	transcript_id "STRG.62554.8"; gene_id "STRG.62554";
chr7B	StringTie	exon	278556224	278556305	1000	-	.	transcript_id "STRG.62554.8"; gene_id "STRG.62554";
chr7B	StringTie	exon	278557927	278557993	1000	-	.	transcript_id "STRG.62554.8"; gene_id "STRG.62554";
chr7B	StringTie	exon	278558060	278558510	1000	-	.	transcript_id "STRG.62554.8"; gene_id "STRG.62554";
chr7B	StringTie	exon	278558628	278558682	1000	-	.	transcript_id "STRG.62554.8"; gene_id "STRG.62554";
chr7B	StringTie	exon	278558799	278558875	1000	-	.	transcript_id "STRG.62554.8"; gene_id "STRG.62554";
chr7B	StringTie	exon	278558984	278559065	1000	-	.	transcript_id "STRG.62554.8"; gene_id "STRG.62554";
chr7B	StringTie	exon	278559980	278560239	1000	-	.	transcript_id "STRG.62554.8"; gene_id "STRG.62554";
chr7B	StringTie	exon	278561594	278561629	1000	-	.	transcript_id "STRG.62554.8"; gene_id "STRG.62554";
chr7B	StringTie	exon	278561732	278564334	1000	-	.	transcript_id "STRG.62554.8"; gene_id "STRG.62554";
chr7B	StringTie	transcript	278555461	278568144	1000	-	.	transcript_id "STRG.62554.16"; gene_id "STRG.62554"
chr7B	StringTie	exon	278555461	278555990	1000	-	.	transcript_id "STRG.62554.16"; gene_id "STRG.62554";
chr7B	StringTie	exon	278556224	278556305	1000	-	.	transcript_id "STRG.62554.16"; gene_id "STRG.62554";
chr7B	StringTie	exon	278557927	278558510	1000	-	.	transcript_id "STRG.62554.16"; gene_id "STRG.62554";
chr7B	StringTie	exon	278558628	278558682	1000	-	.	transcript_id "STRG.62554.16"; gene_id "STRG.62554";
chr7B	StringTie	exon	278558799	278558875	1000	-	.	transcript_id "STRG.62554.16"; gene_id "STRG.62554";
chr7B	StringTie	exon	278558984	278559065	1000	-	.	transcript_id "STRG.62554.16"; gene_id "STRG.62554";
chr7B	StringTie	exon	278559827	278559934	1000	-	.	transcript_id "STRG.62554.16"; gene_id "STRG.62554";
chr7B	StringTie	exon	278560011	278560239	1000	-	.	transcript_id "STRG.62554.16"; gene_id "STRG.62554";
chr7B	StringTie	exon	278561594	278561629	1000	-	.	transcript_id "STRG.62554.16"; gene_id "STRG.62554";
chr7B	StringTie	exon	278567064	278568144	1000	-	.	transcript_id "STRG.62554.16"; gene_id "STRG.62554";
chr7B	StringTie	transcript	278555461	278569728	1000	-	.	transcript_id "STRG.62554.15"; gene_id "STRG.62554"
chr7B	StringTie	exon	278555461	278555990	1000	-	.	transcript_id "STRG.62554.15"; gene_id "STRG.62554";
chr7B	StringTie	exon	278557927	278558510	1000	-	.	transcript_id "STRG.62554.15"; gene_id "STRG.62554";
chr7B	StringTie	exon	278558628	278558682	1000	-	.	transcript_id "STRG.62554.15"; gene_id "STRG.62554";
chr7B	StringTie	exon	278558799	278558875	1000	-	.	transcript_id "STRG.62554.15"; gene_id "STRG.62554";
chr7B	StringTie	exon	278558984	278559065	1000	-	.	transcript_id "STRG.62554.15"; gene_id "STRG.62554";
chr7B	StringTie	exon	278559827	278559934	1000	-	.	transcript_id "STRG.62554.15"; gene_id "STRG.62554";
chr7B	StringTie	exon	278560011	278560148	1000	-	.	transcript_id "STRG.62554.15"; gene_id "STRG.62554";
chr7B	StringTie	exon	278567064	278567130	1000	-	.	transcript_id "STRG.62554.15"; gene_id "STRG.62554";
chr7B	StringTie	exon	278569593	278569728	1000	-	.	transcript_id "STRG.62554.15"; gene_id "STRG.62554";
chr7B	StringTie	transcript	278555461	278570411	1000	-	.	transcript_id "STRG.62554.1"; gene_id "STRG.62554"
chr7B	StringTie	exon	278555461	278555990	1000	-	.	transcript_id "STRG.62554.1"; gene_id "STRG.62554";
chr7B	StringTie	exon	278556224	278556305	1000	-	.	transcript_id "STRG.62554.1"; gene_id "STRG.62554";
chr7B	StringTie	exon	278557927	278557993	1000	-	.	transcript_id "STRG.62554.1"; gene_id "STRG.62554";
chr7B	StringTie	exon	278558060	278558510	1000	-	.	transcript_id "STRG.62554.1"; gene_id "STRG.62554";
chr7B	StringTie	exon	278558628	278558682	1000	-	.	transcript_id "STRG.62554.1"; gene_id "STRG.62554";
chr7B	StringTie	exon	278558799	278558875	1000	-	.	transcript_id "STRG.62554.1"; gene_id "STRG.62554";
chr7B	StringTie	exon	278558984	278559065	1000	-	.	transcript_id "STRG.62554.1"; gene_id "STRG.62554";
chr7B	StringTie	exon	278559827	278559934	1000	-	.	transcript_id "STRG.62554.1"; gene_id "STRG.62554";
chr7B	StringTie	exon	278560011	278560239	1000	-	.	transcript_id "STRG.62554.1"; gene_id "STRG.62554";
chr7B	StringTie	exon	278561594	278561629	1000	-	.	transcript_id "STRG.62554.1"; gene_id "STRG.62554";
chr7B	StringTie	exon	278567064	278567130	1000	-	.	transcript_id "STRG.62554.1"; gene_id "STRG.62554";
chr7B	StringTie	exon	278568145	278569728	1000	-	.	transcript_id "STRG.62554.1"; gene_id "STRG.62554";
chr7B	StringTie	exon	278569829	278570411	1000	-	.	transcript_id "STRG.62554.1"; gene_id "STRG.62554";
chr7B	StringTie	transcript	278555461	278570411	1000	-	.	transcript_id "STRG.62554.10"; gene_id "STRG.62554"
chr7B	StringTie	exon	278555461	278555990	1000	-	.	transcript_id "STRG.62554.10"; gene_id "STRG.62554";
chr7B	StringTie	exon	278556224	278556305	1000	-	.	transcript_id "STRG.62554.10"; gene_id "STRG.62554";
chr7B	StringTie	exon	278557927	278557993	1000	-	.	transcript_id "STRG.62554.10"; gene_id "STRG.62554";
chr7B	StringTie	exon	278558060	278558510	1000	-	.	transcript_id "STRG.62554.10"; gene_id "STRG.62554";
chr7B	StringTie	exon	278558628	278558682	1000	-	.	transcript_id "STRG.62554.10"; gene_id "STRG.62554";
chr7B	StringTie	exon	278558799	278558875	1000	-	.	transcript_id "STRG.62554.10"; gene_id "STRG.62554";
chr7B	StringTie	exon	278558984	278559065	1000	-	.	transcript_id "STRG.62554.10"; gene_id "STRG.62554";
chr7B	StringTie	exon	278559827	278559934	1000	-	.	transcript_id "STRG.62554.10"; gene_id "STRG.62554";
chr7B	StringTie	exon	278560011	278560148	1000	-	.	transcript_id "STRG.62554.10"; gene_id "STRG.62554";
chr7B	StringTie	exon	278561594	278561629	1000	-	.	transcript_id "STRG.62554.10"; gene_id "STRG.62554";
chr7B	StringTie	exon	278567064	278567130	1000	-	.	transcript_id "STRG.62554.10"; gene_id "STRG.62554";
chr7B	StringTie	exon	278569593	278569728	1000	-	.	transcript_id "STRG.62554.10"; gene_id "STRG.62554";
chr7B	StringTie	exon	278569829	278570411	1000	-	.	transcript_id "STRG.62554.10"; gene_id "STRG.62554";
chr7B	StringTie	transcript	278555461	278570411	1000	-	.	transcript_id "STRG.62554.13"; gene_id "STRG.62554"
chr7B	StringTie	exon	278555461	278555990	1000	-	.	transcript_id "STRG.62554.13"; gene_id "STRG.62554";
chr7B	StringTie	exon	278556224	278556305	1000	-	.	transcript_id "STRG.62554.13"; gene_id "STRG.62554";
chr7B	StringTie	exon	278557927	278558510	1000	-	.	transcript_id "STRG.62554.13"; gene_id "STRG.62554";
chr7B	StringTie	exon	278558628	278558682	1000	-	.	transcript_id "STRG.62554.13"; gene_id "STRG.62554";
chr7B	StringTie	exon	278558799	278558875	1000	-	.	transcript_id "STRG.62554.13"; gene_id "STRG.62554";
chr7B	StringTie	exon	278558984	278560148	1000	-	.	transcript_id "STRG.62554.13"; gene_id "STRG.62554";
chr7B	StringTie	exon	278561594	278561629	1000	-	.	transcript_id "STRG.62554.13"; gene_id "STRG.62554";
chr7B	StringTie	exon	278567064	278567130	1000	-	.	transcript_id "STRG.62554.13"; gene_id "STRG.62554";
chr7B	StringTie	exon	278569593	278569728	1000	-	.	transcript_id "STRG.62554.13"; gene_id "STRG.62554";
chr7B	StringTie	exon	278569829	278570411	1000	-	.	transcript_id "STRG.62554.13"; gene_id "STRG.62554";
chr7B	StringTie	transcript	278555461	278570411	1000	-	.	transcript_id "STRG.62554.14"; gene_id "STRG.62554"
chr7B	StringTie	exon	278555461	278555990	1000	-	.	transcript_id "STRG.62554.14"; gene_id "STRG.62554";
chr7B	StringTie	exon	278556224	278556305	1000	-	.	transcript_id "STRG.62554.14"; gene_id "STRG.62554";
chr7B	StringTie	exon	278557927	278557993	1000	-	.	transcript_id "STRG.62554.14"; gene_id "STRG.62554";
chr7B	StringTie	exon	278558060	278558510	1000	-	.	transcript_id "STRG.62554.14"; gene_id "STRG.62554";
chr7B	StringTie	exon	278558628	278558682	1000	-	.	transcript_id "STRG.62554.14"; gene_id "STRG.62554";
chr7B	StringTie	exon	278558799	278558875	1000	-	.	transcript_id "STRG.62554.14"; gene_id "STRG.62554";
chr7B	StringTie	exon	278558984	278559065	1000	-	.	transcript_id "STRG.62554.14"; gene_id "STRG.62554";
chr7B	StringTie	exon	278559980	278560239	1000	-	.	transcript_id "STRG.62554.14"; gene_id "STRG.62554";
chr7B	StringTie	exon	278567064	278567130	1000	-	.	transcript_id "STRG.62554.14"; gene_id "STRG.62554";
chr7B	StringTie	exon	278569593	278569728	1000	-	.	transcript_id "STRG.62554.14"; gene_id "STRG.62554";
chr7B	StringTie	exon	278569829	278570411	1000	-	.	transcript_id "STRG.62554.14"; gene_id "STRG.62554";
chr7B	StringTie	transcript	278555461	278570411	1000	-	.	transcript_id "STRG.62554.18"; gene_id "STRG.62554"
chr7B	StringTie	exon	278555461	278555990	1000	-	.	transcript_id "STRG.62554.18"; gene_id "STRG.62554";
chr7B	StringTie	exon	278556224	278556305	1000	-	.	transcript_id "STRG.62554.18"; gene_id "STRG.62554";
chr7B	StringTie	exon	278557927	278558510	1000	-	.	transcript_id "STRG.62554.18"; gene_id "STRG.62554";
chr7B	StringTie	exon	278558628	278558682	1000	-	.	transcript_id "STRG.62554.18"; gene_id "STRG.62554";
chr7B	StringTie	exon	278558799	278558875	1000	-	.	transcript_id "STRG.62554.18"; gene_id "STRG.62554";
chr7B	StringTie	exon	278558984	278559065	1000	-	.	transcript_id "STRG.62554.18"; gene_id "STRG.62554";
chr7B	StringTie	exon	278559827	278559934	1000	-	.	transcript_id "STRG.62554.18"; gene_id "STRG.62554";
chr7B	StringTie	exon	278560011	278560148	1000	-	.	transcript_id "STRG.62554.18"; gene_id "STRG.62554";
chr7B	StringTie	exon	278561594	278561629	1000	-	.	transcript_id "STRG.62554.18"; gene_id "STRG.62554";
chr7B	StringTie	exon	278567064	278567130	1000	-	.	transcript_id "STRG.62554.18"; gene_id "STRG.62554";
chr7B	StringTie	exon	278569593	278569728	1000	-	.	transcript_id "STRG.62554.18"; gene_id "STRG.62554";
chr7B	StringTie	exon	278569829	278570411	1000	-	.	transcript_id "STRG.62554.18"; gene_id "STRG.62554";
chr7B	StringTie	transcript	278555461	278570411	1000	-	.	transcript_id "STRG.62554.19"; gene_id "STRG.62554"
chr7B	StringTie	exon	278555461	278555990	1000	-	.	transcript_id "STRG.62554.19"; gene_id "STRG.62554";
chr7B	StringTie	exon	278556224	278556305	1000	-	.	transcript_id "STRG.62554.19"; gene_id "STRG.62554";
chr7B	StringTie	exon	278557927	278558510	1000	-	.	transcript_id "STRG.62554.19"; gene_id "STRG.62554";
chr7B	StringTie	exon	278558628	278558682	1000	-	.	transcript_id "STRG.62554.19"; gene_id "STRG.62554";
chr7B	StringTie	exon	278558799	278558875	1000	-	.	transcript_id "STRG.62554.19"; gene_id "STRG.62554";
chr7B	StringTie	exon	278558984	278559065	1000	-	.	transcript_id "STRG.62554.19"; gene_id "STRG.62554";
chr7B	StringTie	exon	278559980	278560148	1000	-	.	transcript_id "STRG.62554.19"; gene_id "STRG.62554";
chr7B	StringTie	exon	278561594	278561629	1000	-	.	transcript_id "STRG.62554.19"; gene_id "STRG.62554";
chr7B	StringTie	exon	278567064	278567130	1000	-	.	transcript_id "STRG.62554.19"; gene_id "STRG.62554";
chr7B	StringTie	exon	278569593	278569728	1000	-	.	transcript_id "STRG.62554.19"; gene_id "STRG.62554";
chr7B	StringTie	exon	278569829	278570411	1000	-	.	transcript_id "STRG.62554.19"; gene_id "STRG.62554";
chr7B	StringTie	transcript	278555461	278570411	1000	-	.	transcript_id "STRG.62554.2"; gene_id "STRG.62554"
chr7B	StringTie	exon	278555461	278555990	1000	-	.	transcript_id "STRG.62554.2"; gene_id "STRG.62554";
chr7B	StringTie	exon	278556224	278556305	1000	-	.	transcript_id "STRG.62554.2"; gene_id "STRG.62554";
chr7B	StringTie	exon	278557927	278558510	1000	-	.	transcript_id "STRG.62554.2"; gene_id "STRG.62554";
chr7B	StringTie	exon	278558628	278558682	1000	-	.	transcript_id "STRG.62554.2"; gene_id "STRG.62554";
chr7B	StringTie	exon	278558799	278558875	1000	-	.	transcript_id "STRG.62554.2"; gene_id "STRG.62554";
chr7B	StringTie	exon	278558984	278559065	1000	-	.	transcript_id "STRG.62554.2"; gene_id "STRG.62554";
chr7B	StringTie	exon	278559980	278560239	1000	-	.	transcript_id "STRG.62554.2"; gene_id "STRG.62554";
chr7B	StringTie	exon	278561594	278561629	1000	-	.	transcript_id "STRG.62554.2"; gene_id "STRG.62554";
chr7B	StringTie	exon	278567064	278567130	1000	-	.	transcript_id "STRG.62554.2"; gene_id "STRG.62554";
chr7B	StringTie	exon	278569593	278569728	1000	-	.	transcript_id "STRG.62554.2"; gene_id "STRG.62554";
chr7B	StringTie	exon	278569829	278570411	1000	-	.	transcript_id "STRG.62554.2"; gene_id "STRG.62554";
chr7B	StringTie	transcript	278555461	278570411	1000	-	.	transcript_id "STRG.62554.3"; gene_id "STRG.62554"
chr7B	StringTie	exon	278555461	278555990	1000	-	.	transcript_id "STRG.62554.3"; gene_id "STRG.62554";
chr7B	StringTie	exon	278556224	278556305	1000	-	.	transcript_id "STRG.62554.3"; gene_id "STRG.62554";
chr7B	StringTie	exon	278557927	278557993	1000	-	.	transcript_id "STRG.62554.3"; gene_id "STRG.62554";
chr7B	StringTie	exon	278558060	278558510	1000	-	.	transcript_id "STRG.62554.3"; gene_id "STRG.62554";
chr7B	StringTie	exon	278558628	278558682	1000	-	.	transcript_id "STRG.62554.3"; gene_id "STRG.62554";
chr7B	StringTie	exon	278558799	278558875	1000	-	.	transcript_id "STRG.62554.3"; gene_id "STRG.62554";
chr7B	StringTie	exon	278558984	278559065	1000	-	.	transcript_id "STRG.62554.3"; gene_id "STRG.62554";
chr7B	StringTie	exon	278559980	278560239	1000	-	.	transcript_id "STRG.62554.3"; gene_id "STRG.62554";
chr7B	StringTie	exon	278561594	278561629	1000	-	.	transcript_id "STRG.62554.3"; gene_id "STRG.62554";
chr7B	StringTie	exon	278567064	278567130	1000	-	.	transcript_id "STRG.62554.3"; gene_id "STRG.62554";
chr7B	StringTie	exon	278569593	278569728	1000	-	.	transcript_id "STRG.62554.3"; gene_id "STRG.62554";
chr7B	StringTie	exon	278569829	278570411	1000	-	.	transcript_id "STRG.62554.3"; gene_id "STRG.62554";
chr7B	StringTie	transcript	278555461	278570411	1000	-	.	transcript_id "STRG.62554.6"; gene_id "STRG.62554"
chr7B	StringTie	exon	278555461	278555990	1000	-	.	transcript_id "STRG.62554.6"; gene_id "STRG.62554";
chr7B	StringTie	exon	278556224	278556305	1000	-	.	transcript_id "STRG.62554.6"; gene_id "STRG.62554";
chr7B	StringTie	exon	278557927	278558510	1000	-	.	transcript_id "STRG.62554.6"; gene_id "STRG.62554";
chr7B	StringTie	exon	278558628	278558682	1000	-	.	transcript_id "STRG.62554.6"; gene_id "STRG.62554";
chr7B	StringTie	exon	278558799	278558875	1000	-	.	transcript_id "STRG.62554.6"; gene_id "STRG.62554";
chr7B	StringTie	exon	278558984	278560239	1000	-	.	transcript_id "STRG.62554.6"; gene_id "STRG.62554";
chr7B	StringTie	exon	278561594	278561629	1000	-	.	transcript_id "STRG.62554.6"; gene_id "STRG.62554";
chr7B	StringTie	exon	278567064	278567130	1000	-	.	transcript_id "STRG.62554.6"; gene_id "STRG.62554";
chr7B	StringTie	exon	278569593	278569728	1000	-	.	transcript_id "STRG.62554.6"; gene_id "STRG.62554";
chr7B	StringTie	exon	278569829	278570411	1000	-	.	transcript_id "STRG.62554.6"; gene_id "STRG.62554";
chr7B	StringTie	transcript	278555461	278570411	1000	-	.	transcript_id "STRG.62554.7"; gene_id "STRG.62554"
chr7B	StringTie	exon	278555461	278555990	1000	-	.	transcript_id "STRG.62554.7"; gene_id "STRG.62554";
chr7B	StringTie	exon	278556224	278556305	1000	-	.	transcript_id "STRG.62554.7"; gene_id "STRG.62554";
chr7B	StringTie	exon	278557927	278558510	1000	-	.	transcript_id "STRG.62554.7"; gene_id "STRG.62554";
chr7B	StringTie	exon	278558628	278558682	1000	-	.	transcript_id "STRG.62554.7"; gene_id "STRG.62554";
chr7B	StringTie	exon	278558799	278558875	1000	-	.	transcript_id "STRG.62554.7"; gene_id "STRG.62554";
chr7B	StringTie	exon	278558984	278559934	1000	-	.	transcript_id "STRG.62554.7"; gene_id "STRG.62554";
chr7B	StringTie	exon	278560011	278560239	1000	-	.	transcript_id "STRG.62554.7"; gene_id "STRG.62554";
chr7B	StringTie	exon	278561594	278561629	1000	-	.	transcript_id "STRG.62554.7"; gene_id "STRG.62554";
chr7B	StringTie	exon	278567064	278567130	1000	-	.	transcript_id "STRG.62554.7"; gene_id "STRG.62554";
chr7B	StringTie	exon	278569593	278569728	1000	-	.	transcript_id "STRG.62554.7"; gene_id "STRG.62554";
chr7B	StringTie	exon	278569829	278570411	1000	-	.	transcript_id "STRG.62554.7"; gene_id "STRG.62554";
chr7B	StringTie	transcript	278555461	278570411	1000	-	.	transcript_id "STRG.62554.9"; gene_id "STRG.62554"
chr7B	StringTie	exon	278555461	278555990	1000	-	.	transcript_id "STRG.62554.9"; gene_id "STRG.62554";
chr7B	StringTie	exon	278556224	278556305	1000	-	.	transcript_id "STRG.62554.9"; gene_id "STRG.62554";
chr7B	StringTie	exon	278557927	278557993	1000	-	.	transcript_id "STRG.62554.9"; gene_id "STRG.62554";
chr7B	StringTie	exon	278558060	278558510	1000	-	.	transcript_id "STRG.62554.9"; gene_id "STRG.62554";
chr7B	StringTie	exon	278558628	278558682	1000	-	.	transcript_id "STRG.62554.9"; gene_id "STRG.62554";
chr7B	StringTie	exon	278558799	278558875	1000	-	.	transcript_id "STRG.62554.9"; gene_id "STRG.62554";
chr7B	StringTie	exon	278558984	278560239	1000	-	.	transcript_id "STRG.62554.9"; gene_id "STRG.62554";
chr7B	StringTie	exon	278561594	278561629	1000	-	.	transcript_id "STRG.62554.9"; gene_id "STRG.62554";
chr7B	StringTie	exon	278567064	278567130	1000	-	.	transcript_id "STRG.62554.9"; gene_id "STRG.62554";
chr7B	StringTie	exon	278569593	278569728	1000	-	.	transcript_id "STRG.62554.9"; gene_id "STRG.62554";
chr7B	StringTie	exon	278569829	278570411	1000	-	.	transcript_id "STRG.62554.9"; gene_id "STRG.62554";
chr7B	StringTie	transcript	278566929	278570411	1000	-	.	transcript_id "STRG.62554.20"; gene_id "STRG.62554"
chr7B	StringTie	exon	278566929	278569728	1000	-	.	transcript_id "STRG.62554.20"; gene_id "STRG.62554";
chr7B	StringTie	exon	278569829	278570411	1000	-	.	transcript_id "STRG.62554.20"; gene_id "STRG.62554";
chr7B	StringTie	transcript	278566929	278570411	1000	-	.	transcript_id "STRG.62554.21"; gene_id "STRG.62554"
chr7B	StringTie	exon	278566929	278567130	1000	-	.	transcript_id "STRG.62554.21"; gene_id "STRG.62554";
chr7B	StringTie	exon	278568145	278569728	1000	-	.	transcript_id "STRG.62554.21"; gene_id "STRG.62554";
chr7B	StringTie	exon	278569829	278570411	1000	-	.	transcript_id "STRG.62554.21"; gene_id "STRG.62554";
chr7B	StringTie	transcript	278566929	278570411	1000	-	.	transcript_id "STRG.62554.22"; gene_id "STRG.62554"
chr7B	StringTie	exon	278566929	278567130	1000	-	.	transcript_id "STRG.62554.22"; gene_id "STRG.62554";
chr7B	StringTie	exon	278569593	278569728	1000	-	.	transcript_id "STRG.62554.22"; gene_id "STRG.62554";
chr7B	StringTie	exon	278569829	278570411	1000	-	.	transcript_id "STRG.62554.22"; gene_id "STRG.62554";
chr7B	StringTie	transcript	278968026	278970551	1000	+	.	transcript_id "STRG.62553.1"; gene_id "STRG.62553"
chr7B	StringTie	exon	278968026	278968120	1000	+	.	transcript_id "STRG.62553.1"; gene_id "STRG.62553";
chr7B	StringTie	exon	278968423	278968547	1000	+	.	transcript_id "STRG.62553.1"; gene_id "STRG.62553";
chr7B	StringTie	exon	278969252	278969385	1000	+	.	transcript_id "STRG.62553.1"; gene_id "STRG.62553";
chr7B	StringTie	exon	278969794	278969952	1000	+	.	transcript_id "STRG.62553.1"; gene_id "STRG.62553";
chr7B	StringTie	exon	278970039	278970551	1000	+	.	transcript_id "STRG.62553.1"; gene_id "STRG.62553";
chr7B	StringTie	transcript	278968026	278970551	1000	+	.	transcript_id "STRG.62553.2"; gene_id "STRG.62553"
chr7B	StringTie	exon	278968026	278968246	1000	+	.	transcript_id "STRG.62553.2"; gene_id "STRG.62553";
chr7B	StringTie	exon	278968423	278968547	1000	+	.	transcript_id "STRG.62553.2"; gene_id "STRG.62553";
chr7B	StringTie	exon	278969252	278969385	1000	+	.	transcript_id "STRG.62553.2"; gene_id "STRG.62553";
chr7B	StringTie	exon	278969794	278969952	1000	+	.	transcript_id "STRG.62553.2"; gene_id "STRG.62553";
chr7B	StringTie	exon	278970039	278970551	1000	+	.	transcript_id "STRG.62553.2"; gene_id "STRG.62553";
chr7B	StringTie	transcript	278971161	278975235	1000	+	.	transcript_id "STRG.62555.1"; gene_id "STRG.62555"
chr7B	StringTie	exon	278971161	278971548	1000	+	.	transcript_id "STRG.62555.1"; gene_id "STRG.62555";
chr7B	StringTie	exon	278971702	278972271	1000	+	.	transcript_id "STRG.62555.1"; gene_id "STRG.62555";
chr7B	StringTie	exon	278972914	278972959	1000	+	.	transcript_id "STRG.62555.1"; gene_id "STRG.62555";
chr7B	StringTie	exon	278973058	278975235	1000	+	.	transcript_id "STRG.62555.1"; gene_id "STRG.62555";
chr7B	StringTie	transcript	278973432	278977795	1000	-	.	transcript_id "STRG.62556.1"; gene_id "STRG.62556"
chr7B	StringTie	exon	278973432	278976896	1000	-	.	transcript_id "STRG.62556.1"; gene_id "STRG.62556";
chr7B	StringTie	exon	278977204	278977402	1000	-	.	transcript_id "STRG.62556.1"; gene_id "STRG.62556";
chr7B	StringTie	exon	278977495	278977795	1000	-	.	transcript_id "STRG.62556.1"; gene_id "STRG.62556";
chr7B	StringTie	transcript	278973432	278977795	1000	-	.	transcript_id "STRG.62556.2"; gene_id "STRG.62556"
chr7B	StringTie	exon	278973432	278977001	1000	-	.	transcript_id "STRG.62556.2"; gene_id "STRG.62556";
chr7B	StringTie	exon	278977204	278977402	1000	-	.	transcript_id "STRG.62556.2"; gene_id "STRG.62556";
chr7B	StringTie	exon	278977495	278977795	1000	-	.	transcript_id "STRG.62556.2"; gene_id "STRG.62556";
chr7B	StringTie	transcript	278999652	279003435	1000	+	.	transcript_id "STRG.62558.1"; gene_id "STRG.62558"
chr7B	StringTie	exon	278999652	278999897	1000	+	.	transcript_id "STRG.62558.1"; gene_id "STRG.62558";
chr7B	StringTie	exon	279001228	279001299	1000	+	.	transcript_id "STRG.62558.1"; gene_id "STRG.62558";
chr7B	StringTie	exon	279002953	279003435	1000	+	.	transcript_id "STRG.62558.1"; gene_id "STRG.62558";
chr7B	StringTie	transcript	278999652	279003435	1000	+	.	transcript_id "STRG.62558.2"; gene_id "STRG.62558"
chr7B	StringTie	exon	278999652	278999897	1000	+	.	transcript_id "STRG.62558.2"; gene_id "STRG.62558";
chr7B	StringTie	exon	279002953	279003435	1000	+	.	transcript_id "STRG.62558.2"; gene_id "STRG.62558";
chr7B	StringTie	transcript	278999652	279003435	1000	+	.	transcript_id "STRG.62558.3"; gene_id "STRG.62558"
chr7B	StringTie	exon	278999652	278999897	1000	+	.	transcript_id "STRG.62558.3"; gene_id "STRG.62558";
chr7B	StringTie	exon	279001228	279003435	1000	+	.	transcript_id "STRG.62558.3"; gene_id "STRG.62558";
chr7B	StringTie	transcript	278999652	279003435	1000	+	.	transcript_id "STRG.62558.4"; gene_id "STRG.62558"
chr7B	StringTie	exon	278999652	279001299	1000	+	.	transcript_id "STRG.62558.4"; gene_id "STRG.62558";
chr7B	StringTie	exon	279002953	279003435	1000	+	.	transcript_id "STRG.62558.4"; gene_id "STRG.62558";
chr7B	StringTie	transcript	279199371	279204090	1000	+	.	transcript_id "STRG.62557.1"; gene_id "STRG.62557"
chr7B	StringTie	exon	279199371	279202969	1000	+	.	transcript_id "STRG.62557.1"; gene_id "STRG.62557";
chr7B	StringTie	exon	279203829	279204090	1000	+	.	transcript_id "STRG.62557.1"; gene_id "STRG.62557";
chr7B	StringTie	transcript	279487486	279494715	1000	-	.	transcript_id "STRG.62560.1"; gene_id "STRG.62560"
chr7B	StringTie	exon	279487486	279487918	1000	-	.	transcript_id "STRG.62560.1"; gene_id "STRG.62560";
chr7B	StringTie	exon	279489213	279489604	1000	-	.	transcript_id "STRG.62560.1"; gene_id "STRG.62560";
chr7B	StringTie	exon	279489699	279489788	1000	-	.	transcript_id "STRG.62560.1"; gene_id "STRG.62560";
chr7B	StringTie	exon	279490024	279490121	1000	-	.	transcript_id "STRG.62560.1"; gene_id "STRG.62560";
chr7B	StringTie	exon	279490294	279490360	1000	-	.	transcript_id "STRG.62560.1"; gene_id "STRG.62560";
chr7B	StringTie	exon	279490475	279490571	1000	-	.	transcript_id "STRG.62560.1"; gene_id "STRG.62560";
chr7B	StringTie	exon	279490659	279490794	1000	-	.	transcript_id "STRG.62560.1"; gene_id "STRG.62560";
chr7B	StringTie	exon	279490860	279494715	1000	-	.	transcript_id "STRG.62560.1"; gene_id "STRG.62560";
chr7B	StringTie	transcript	279487486	279494715	1000	-	.	transcript_id "STRG.62560.2"; gene_id "STRG.62560"
chr7B	StringTie	exon	279487486	279488291	1000	-	.	transcript_id "STRG.62560.2"; gene_id "STRG.62560";
chr7B	StringTie	exon	279489213	279489604	1000	-	.	transcript_id "STRG.62560.2"; gene_id "STRG.62560";
chr7B	StringTie	exon	279489699	279489788	1000	-	.	transcript_id "STRG.62560.2"; gene_id "STRG.62560";
chr7B	StringTie	exon	279490024	279490121	1000	-	.	transcript_id "STRG.62560.2"; gene_id "STRG.62560";
chr7B	StringTie	exon	279490294	279490360	1000	-	.	transcript_id "STRG.62560.2"; gene_id "STRG.62560";
chr7B	StringTie	exon	279490475	279490571	1000	-	.	transcript_id "STRG.62560.2"; gene_id "STRG.62560";
chr7B	StringTie	exon	279490659	279490794	1000	-	.	transcript_id "STRG.62560.2"; gene_id "STRG.62560";
chr7B	StringTie	exon	279490860	279494715	1000	-	.	transcript_id "STRG.62560.2"; gene_id "STRG.62560";
chr7B	StringTie	transcript	279487486	279494715	1000	-	.	transcript_id "STRG.62560.3"; gene_id "STRG.62560"
chr7B	StringTie	exon	279487486	279489604	1000	-	.	transcript_id "STRG.62560.3"; gene_id "STRG.62560";
chr7B	StringTie	exon	279489699	279489788	1000	-	.	transcript_id "STRG.62560.3"; gene_id "STRG.62560";
chr7B	StringTie	exon	279490024	279490121	1000	-	.	transcript_id "STRG.62560.3"; gene_id "STRG.62560";
chr7B	StringTie	exon	279490294	279490360	1000	-	.	transcript_id "STRG.62560.3"; gene_id "STRG.62560";
chr7B	StringTie	exon	279490475	279490571	1000	-	.	transcript_id "STRG.62560.3"; gene_id "STRG.62560";
chr7B	StringTie	exon	279490659	279490794	1000	-	.	transcript_id "STRG.62560.3"; gene_id "STRG.62560";
chr7B	StringTie	exon	279490860	279494715	1000	-	.	transcript_id "STRG.62560.3"; gene_id "STRG.62560";
chr7B	StringTie	transcript	280307394	280308922	1000	+	.	transcript_id "STRG.62559.1"; gene_id "STRG.62559"
chr7B	StringTie	exon	280307394	280308922	1000	+	.	transcript_id "STRG.62559.1"; gene_id "STRG.62559";
chr7B	StringTie	transcript	280307394	280308922	1000	+	.	transcript_id "STRG.62559.2"; gene_id "STRG.62559"
chr7B	StringTie	exon	280307394	280307709	1000	+	.	transcript_id "STRG.62559.2"; gene_id "STRG.62559";
chr7B	StringTie	exon	280308412	280308922	1000	+	.	transcript_id "STRG.62559.2"; gene_id "STRG.62559";
chr7B	StringTie	transcript	280307394	280308922	1000	+	.	transcript_id "STRG.62559.3"; gene_id "STRG.62559"
chr7B	StringTie	exon	280307394	280307709	1000	+	.	transcript_id "STRG.62559.3"; gene_id "STRG.62559";
chr7B	StringTie	exon	280308213	280308307	1000	+	.	transcript_id "STRG.62559.3"; gene_id "STRG.62559";
chr7B	StringTie	exon	280308412	280308922	1000	+	.	transcript_id "STRG.62559.3"; gene_id "STRG.62559";
chr7B	StringTie	transcript	280307394	280308922	1000	+	.	transcript_id "STRG.62559.4"; gene_id "STRG.62559"
chr7B	StringTie	exon	280307394	280307709	1000	+	.	transcript_id "STRG.62559.4"; gene_id "STRG.62559";
chr7B	StringTie	exon	280308018	280308062	1000	+	.	transcript_id "STRG.62559.4"; gene_id "STRG.62559";
chr7B	StringTie	exon	280308213	280308307	1000	+	.	transcript_id "STRG.62559.4"; gene_id "STRG.62559";
chr7B	StringTie	exon	280308412	280308922	1000	+	.	transcript_id "STRG.62559.4"; gene_id "STRG.62559";
chr7B	StringTie	transcript	280557602	280559248	1000	-	.	transcript_id "STRG.62561.1"; gene_id "STRG.62561"
chr7B	StringTie	exon	280557602	280557917	1000	-	.	transcript_id "STRG.62561.1"; gene_id "STRG.62561";
chr7B	StringTie	exon	280558040	280558108	1000	-	.	transcript_id "STRG.62561.1"; gene_id "STRG.62561";
chr7B	StringTie	exon	280558187	280558271	1000	-	.	transcript_id "STRG.62561.1"; gene_id "STRG.62561";
chr7B	StringTie	exon	280558395	280558561	1000	-	.	transcript_id "STRG.62561.1"; gene_id "STRG.62561";
chr7B	StringTie	exon	280558824	280559009	1000	-	.	transcript_id "STRG.62561.1"; gene_id "STRG.62561";
chr7B	StringTie	exon	280559093	280559248	1000	-	.	transcript_id "STRG.62561.1"; gene_id "STRG.62561";
chr7B	StringTie	transcript	281092250	281096318	1000	+	.	transcript_id "STRG.62563.1"; gene_id "STRG.62563"
chr7B	StringTie	exon	281092250	281092529	1000	+	.	transcript_id "STRG.62563.1"; gene_id "STRG.62563";
chr7B	StringTie	exon	281092605	281092797	1000	+	.	transcript_id "STRG.62563.1"; gene_id "STRG.62563";
chr7B	StringTie	exon	281093530	281093570	1000	+	.	transcript_id "STRG.62563.1"; gene_id "STRG.62563";
chr7B	StringTie	exon	281093692	281094271	1000	+	.	transcript_id "STRG.62563.1"; gene_id "STRG.62563";
chr7B	StringTie	exon	281094355	281094492	1000	+	.	transcript_id "STRG.62563.1"; gene_id "STRG.62563";
chr7B	StringTie	exon	281094580	281094736	1000	+	.	transcript_id "STRG.62563.1"; gene_id "STRG.62563";
chr7B	StringTie	exon	281094816	281095300	1000	+	.	transcript_id "STRG.62563.1"; gene_id "STRG.62563";
chr7B	StringTie	exon	281095845	281096318	1000	+	.	transcript_id "STRG.62563.1"; gene_id "STRG.62563";
chr7B	StringTie	transcript	281722770	281726602	1000	-	.	transcript_id "STRG.62562.1"; gene_id "STRG.62562"
chr7B	StringTie	exon	281722770	281723246	1000	-	.	transcript_id "STRG.62562.1"; gene_id "STRG.62562";
chr7B	StringTie	exon	281725436	281725906	1000	-	.	transcript_id "STRG.62562.1"; gene_id "STRG.62562";
chr7B	StringTie	exon	281726095	281726602	1000	-	.	transcript_id "STRG.62562.1"; gene_id "STRG.62562";
chr7B	StringTie	transcript	281722770	281726602	1000	-	.	transcript_id "STRG.62562.2"; gene_id "STRG.62562"
chr7B	StringTie	exon	281722770	281723246	1000	-	.	transcript_id "STRG.62562.2"; gene_id "STRG.62562";
chr7B	StringTie	exon	281725436	281725498	1000	-	.	transcript_id "STRG.62562.2"; gene_id "STRG.62562";
chr7B	StringTie	exon	281725611	281725906	1000	-	.	transcript_id "STRG.62562.2"; gene_id "STRG.62562";
chr7B	StringTie	exon	281726095	281726602	1000	-	.	transcript_id "STRG.62562.2"; gene_id "STRG.62562";
chr7B	StringTie	transcript	281727141	281738311	1000	+	.	transcript_id "STRG.62566.1"; gene_id "STRG.62566"
chr7B	StringTie	exon	281727141	281727760	1000	+	.	transcript_id "STRG.62566.1"; gene_id "STRG.62566";
chr7B	StringTie	exon	281727863	281728042	1000	+	.	transcript_id "STRG.62566.1"; gene_id "STRG.62566";
chr7B	StringTie	exon	281728132	281728245	1000	+	.	transcript_id "STRG.62566.1"; gene_id "STRG.62566";
chr7B	StringTie	exon	281728341	281728499	1000	+	.	transcript_id "STRG.62566.1"; gene_id "STRG.62566";
chr7B	StringTie	exon	281729619	281729799	1000	+	.	transcript_id "STRG.62566.1"; gene_id "STRG.62566";
chr7B	StringTie	exon	281729874	281730000	1000	+	.	transcript_id "STRG.62566.1"; gene_id "STRG.62566";
chr7B	StringTie	exon	281730090	281730199	1000	+	.	transcript_id "STRG.62566.1"; gene_id "STRG.62566";
chr7B	StringTie	exon	281730302	281730440	1000	+	.	transcript_id "STRG.62566.1"; gene_id "STRG.62566";
chr7B	StringTie	exon	281730525	281730634	1000	+	.	transcript_id "STRG.62566.1"; gene_id "STRG.62566";
chr7B	StringTie	exon	281730775	281730844	1000	+	.	transcript_id "STRG.62566.1"; gene_id "STRG.62566";
chr7B	StringTie	exon	281731040	281731113	1000	+	.	transcript_id "STRG.62566.1"; gene_id "STRG.62566";
chr7B	StringTie	exon	281731307	281731402	1000	+	.	transcript_id "STRG.62566.1"; gene_id "STRG.62566";
chr7B	StringTie	exon	281731480	281731575	1000	+	.	transcript_id "STRG.62566.1"; gene_id "STRG.62566";
chr7B	StringTie	exon	281731775	281731902	1000	+	.	transcript_id "STRG.62566.1"; gene_id "STRG.62566";
chr7B	StringTie	exon	281732024	281732258	1000	+	.	transcript_id "STRG.62566.1"; gene_id "STRG.62566";
chr7B	StringTie	exon	281732337	281732504	1000	+	.	transcript_id "STRG.62566.1"; gene_id "STRG.62566";
chr7B	StringTie	exon	281734790	281734897	1000	+	.	transcript_id "STRG.62566.1"; gene_id "STRG.62566";
chr7B	StringTie	exon	281734966	281735115	1000	+	.	transcript_id "STRG.62566.1"; gene_id "STRG.62566";
chr7B	StringTie	exon	281735409	281735519	1000	+	.	transcript_id "STRG.62566.1"; gene_id "STRG.62566";
chr7B	StringTie	exon	281735604	281735783	1000	+	.	transcript_id "STRG.62566.1"; gene_id "STRG.62566";
chr7B	StringTie	exon	281735953	281736081	1000	+	.	transcript_id "STRG.62566.1"; gene_id "STRG.62566";
chr7B	StringTie	exon	281736526	281736621	1000	+	.	transcript_id "STRG.62566.1"; gene_id "STRG.62566";
chr7B	StringTie	exon	281736994	281737179	1000	+	.	transcript_id "STRG.62566.1"; gene_id "STRG.62566";
chr7B	StringTie	exon	281737381	281737553	1000	+	.	transcript_id "STRG.62566.1"; gene_id "STRG.62566";
chr7B	StringTie	exon	281737640	281738311	1000	+	.	transcript_id "STRG.62566.1"; gene_id "STRG.62566";
chr7B	StringTie	transcript	282271222	282275700	1000	-	.	transcript_id "STRG.62564.1"; gene_id "STRG.62564"
chr7B	StringTie	exon	282271222	282274369	1000	-	.	transcript_id "STRG.62564.1"; gene_id "STRG.62564";
chr7B	StringTie	exon	282274692	282274802	1000	-	.	transcript_id "STRG.62564.1"; gene_id "STRG.62564";
chr7B	StringTie	exon	282275250	282275350	1000	-	.	transcript_id "STRG.62564.1"; gene_id "STRG.62564";
chr7B	StringTie	exon	282275426	282275700	1000	-	.	transcript_id "STRG.62564.1"; gene_id "STRG.62564";
chr7B	StringTie	transcript	282271222	282275700	1000	-	.	transcript_id "STRG.62564.2"; gene_id "STRG.62564"
chr7B	StringTie	exon	282271222	282271617	1000	-	.	transcript_id "STRG.62564.2"; gene_id "STRG.62564";
chr7B	StringTie	exon	282274260	282274369	1000	-	.	transcript_id "STRG.62564.2"; gene_id "STRG.62564";
chr7B	StringTie	exon	282274692	282274802	1000	-	.	transcript_id "STRG.62564.2"; gene_id "STRG.62564";
chr7B	StringTie	exon	282275250	282275350	1000	-	.	transcript_id "STRG.62564.2"; gene_id "STRG.62564";
chr7B	StringTie	exon	282275426	282275700	1000	-	.	transcript_id "STRG.62564.2"; gene_id "STRG.62564";
chr7B	StringTie	transcript	282441692	282443994	1000	+	.	transcript_id "STRG.62565.1"; gene_id "STRG.62565"
chr7B	StringTie	exon	282441692	282443458	1000	+	.	transcript_id "STRG.62565.1"; gene_id "STRG.62565";
chr7B	StringTie	exon	282443555	282443994	1000	+	.	transcript_id "STRG.62565.1"; gene_id "STRG.62565";
chr7B	StringTie	transcript	282452207	282454753	1000	+	.	transcript_id "STRG.62567.1"; gene_id "STRG.62567"
chr7B	StringTie	exon	282452207	282452738	1000	+	.	transcript_id "STRG.62567.1"; gene_id "STRG.62567";
chr7B	StringTie	exon	282452929	282454753	1000	+	.	transcript_id "STRG.62567.1"; gene_id "STRG.62567";
chr7B	StringTie	transcript	282454459	282457755	1000	-	.	transcript_id "STRG.62568.1"; gene_id "STRG.62568"
chr7B	StringTie	exon	282454459	282457261	1000	-	.	transcript_id "STRG.62568.1"; gene_id "STRG.62568";
chr7B	StringTie	exon	282457343	282457755	1000	-	.	transcript_id "STRG.62568.1"; gene_id "STRG.62568";
chr7B	StringTie	transcript	283240858	283243830	1000	-	.	transcript_id "STRG.62569.1"; gene_id "STRG.62569"
chr7B	StringTie	exon	283240858	283241226	1000	-	.	transcript_id "STRG.62569.1"; gene_id "STRG.62569";
chr7B	StringTie	exon	283242166	283242276	1000	-	.	transcript_id "STRG.62569.1"; gene_id "STRG.62569";
chr7B	StringTie	exon	283243151	283243222	1000	-	.	transcript_id "STRG.62569.1"; gene_id "STRG.62569";
chr7B	StringTie	exon	283243326	283243830	1000	-	.	transcript_id "STRG.62569.1"; gene_id "STRG.62569";
chr7B	StringTie	transcript	283240858	283243830	1000	-	.	transcript_id "STRG.62569.2"; gene_id "STRG.62569"
chr7B	StringTie	exon	283240858	283241226	1000	-	.	transcript_id "STRG.62569.2"; gene_id "STRG.62569";
chr7B	StringTie	exon	283242166	283243830	1000	-	.	transcript_id "STRG.62569.2"; gene_id "STRG.62569";
chr7B	StringTie	transcript	283272828	283275996	1000	+	.	transcript_id "STRG.62570.1"; gene_id "STRG.62570"
chr7B	StringTie	exon	283272828	283273422	1000	+	.	transcript_id "STRG.62570.1"; gene_id "STRG.62570";
chr7B	StringTie	exon	283274150	283274737	1000	+	.	transcript_id "STRG.62570.1"; gene_id "STRG.62570";
chr7B	StringTie	exon	283274835	283275996	1000	+	.	transcript_id "STRG.62570.1"; gene_id "STRG.62570";
chr7B	StringTie	transcript	283272828	283275996	1000	+	.	transcript_id "STRG.62570.2"; gene_id "STRG.62570"
chr7B	StringTie	exon	283272828	283273422	1000	+	.	transcript_id "STRG.62570.2"; gene_id "STRG.62570";
chr7B	StringTie	exon	283274150	283275996	1000	+	.	transcript_id "STRG.62570.2"; gene_id "STRG.62570";
chr7B	StringTie	transcript	283532790	283535249	1000	+	.	transcript_id "STRG.62571.1"; gene_id "STRG.62571"
chr7B	StringTie	exon	283532790	283533432	1000	+	.	transcript_id "STRG.62571.1"; gene_id "STRG.62571";
chr7B	StringTie	exon	283533893	283534308	1000	+	.	transcript_id "STRG.62571.1"; gene_id "STRG.62571";
chr7B	StringTie	exon	283534471	283535249	1000	+	.	transcript_id "STRG.62571.1"; gene_id "STRG.62571";
chr7B	StringTie	transcript	283583119	283587039	1000	-	.	transcript_id "STRG.62572.1"; gene_id "STRG.62572"
chr7B	StringTie	exon	283583119	283583566	1000	-	.	transcript_id "STRG.62572.1"; gene_id "STRG.62572";
chr7B	StringTie	exon	283583700	283583784	1000	-	.	transcript_id "STRG.62572.1"; gene_id "STRG.62572";
chr7B	StringTie	exon	283586793	283587039	1000	-	.	transcript_id "STRG.62572.1"; gene_id "STRG.62572";
chr7B	StringTie	transcript	283596576	283597737	1000	+	.	transcript_id "STRG.62573.1"; gene_id "STRG.62573"
chr7B	StringTie	exon	283596576	283597737	1000	+	.	transcript_id "STRG.62573.1"; gene_id "STRG.62573";
chr7B	StringTie	transcript	284585017	284603370	1000	+	.	transcript_id "STRG.62574.1"; gene_id "STRG.62574"
chr7B	StringTie	exon	284585017	284586051	1000	+	.	transcript_id "STRG.62574.1"; gene_id "STRG.62574";
chr7B	StringTie	exon	284586528	284586564	1000	+	.	transcript_id "STRG.62574.1"; gene_id "STRG.62574";
chr7B	StringTie	exon	284592050	284592286	1000	+	.	transcript_id "STRG.62574.1"; gene_id "STRG.62574";
chr7B	StringTie	exon	284592380	284592427	1000	+	.	transcript_id "STRG.62574.1"; gene_id "STRG.62574";
chr7B	StringTie	exon	284602231	284603370	1000	+	.	transcript_id "STRG.62574.1"; gene_id "STRG.62574";
chr7B	StringTie	transcript	285053969	285060661	1000	+	.	transcript_id "STRG.62575.1"; gene_id "STRG.62575"
chr7B	StringTie	exon	285053969	285054618	1000	+	.	transcript_id "STRG.62575.1"; gene_id "STRG.62575";
chr7B	StringTie	exon	285056545	285057289	1000	+	.	transcript_id "STRG.62575.1"; gene_id "STRG.62575";
chr7B	StringTie	exon	285058381	285060661	1000	+	.	transcript_id "STRG.62575.1"; gene_id "STRG.62575";
chr7B	StringTie	transcript	286060806	286062364	1000	-	.	transcript_id "STRG.62576.1"; gene_id "STRG.62576"
chr7B	StringTie	exon	286060806	286062364	1000	-	.	transcript_id "STRG.62576.1"; gene_id "STRG.62576";
chr7B	StringTie	transcript	287116797	287120943	1000	+	.	transcript_id "STRG.62577.1"; gene_id "STRG.62577"
chr7B	StringTie	exon	287116797	287117366	1000	+	.	transcript_id "STRG.62577.1"; gene_id "STRG.62577";
chr7B	StringTie	exon	287117554	287120943	1000	+	.	transcript_id "STRG.62577.1"; gene_id "STRG.62577";
chr7B	StringTie	transcript	287121095	287124826	1000	+	.	transcript_id "STRG.62578.1"; gene_id "STRG.62578"
chr7B	StringTie	exon	287121095	287121738	1000	+	.	transcript_id "STRG.62578.1"; gene_id "STRG.62578";
chr7B	StringTie	exon	287121963	287122078	1000	+	.	transcript_id "STRG.62578.1"; gene_id "STRG.62578";
chr7B	StringTie	exon	287122547	287122675	1000	+	.	transcript_id "STRG.62578.1"; gene_id "STRG.62578";
chr7B	StringTie	exon	287123502	287123575	1000	+	.	transcript_id "STRG.62578.1"; gene_id "STRG.62578";
chr7B	StringTie	exon	287124503	287124826	1000	+	.	transcript_id "STRG.62578.1"; gene_id "STRG.62578";
chr7B	StringTie	transcript	287121095	287124826	1000	+	.	transcript_id "STRG.62578.2"; gene_id "STRG.62578"
chr7B	StringTie	exon	287121095	287122675	1000	+	.	transcript_id "STRG.62578.2"; gene_id "STRG.62578";
chr7B	StringTie	exon	287123502	287124826	1000	+	.	transcript_id "STRG.62578.2"; gene_id "STRG.62578";
chr7B	StringTie	transcript	287121095	287124826	1000	+	.	transcript_id "STRG.62578.3"; gene_id "STRG.62578"
chr7B	StringTie	exon	287121095	287121738	1000	+	.	transcript_id "STRG.62578.3"; gene_id "STRG.62578";
chr7B	StringTie	exon	287121928	287122078	1000	+	.	transcript_id "STRG.62578.3"; gene_id "STRG.62578";
chr7B	StringTie	exon	287122547	287122675	1000	+	.	transcript_id "STRG.62578.3"; gene_id "STRG.62578";
chr7B	StringTie	exon	287123502	287123575	1000	+	.	transcript_id "STRG.62578.3"; gene_id "STRG.62578";
chr7B	StringTie	exon	287124503	287124826	1000	+	.	transcript_id "STRG.62578.3"; gene_id "STRG.62578";
chr7B	StringTie	transcript	287128425	287131688	1000	-	.	transcript_id "STRG.62580.2"; gene_id "STRG.62580"
chr7B	StringTie	exon	287128425	287130014	1000	-	.	transcript_id "STRG.62580.2"; gene_id "STRG.62580";
chr7B	StringTie	exon	287130100	287130591	1000	-	.	transcript_id "STRG.62580.2"; gene_id "STRG.62580";
chr7B	StringTie	exon	287130703	287130791	1000	-	.	transcript_id "STRG.62580.2"; gene_id "STRG.62580";
chr7B	StringTie	exon	287130881	287131688	1000	-	.	transcript_id "STRG.62580.2"; gene_id "STRG.62580";
chr7B	StringTie	transcript	287128425	287134282	1000	-	.	transcript_id "STRG.62580.1"; gene_id "STRG.62580"
chr7B	StringTie	exon	287128425	287130014	1000	-	.	transcript_id "STRG.62580.1"; gene_id "STRG.62580";
chr7B	StringTie	exon	287130100	287130291	1000	-	.	transcript_id "STRG.62580.1"; gene_id "STRG.62580";
chr7B	StringTie	exon	287130551	287130591	1000	-	.	transcript_id "STRG.62580.1"; gene_id "STRG.62580";
chr7B	StringTie	exon	287130703	287132722	1000	-	.	transcript_id "STRG.62580.1"; gene_id "STRG.62580";
chr7B	StringTie	exon	287132844	287132983	1000	-	.	transcript_id "STRG.62580.1"; gene_id "STRG.62580";
chr7B	StringTie	exon	287133114	287133169	1000	-	.	transcript_id "STRG.62580.1"; gene_id "STRG.62580";
chr7B	StringTie	exon	287133685	287134282	1000	-	.	transcript_id "STRG.62580.1"; gene_id "STRG.62580";
chr7B	StringTie	transcript	287128425	287134282	1000	-	.	transcript_id "STRG.62580.3"; gene_id "STRG.62580"
chr7B	StringTie	exon	287128425	287129828	1000	-	.	transcript_id "STRG.62580.3"; gene_id "STRG.62580";
chr7B	StringTie	exon	287129942	287130014	1000	-	.	transcript_id "STRG.62580.3"; gene_id "STRG.62580";
chr7B	StringTie	exon	287130100	287130291	1000	-	.	transcript_id "STRG.62580.3"; gene_id "STRG.62580";
chr7B	StringTie	exon	287130551	287130591	1000	-	.	transcript_id "STRG.62580.3"; gene_id "STRG.62580";
chr7B	StringTie	exon	287130703	287130791	1000	-	.	transcript_id "STRG.62580.3"; gene_id "STRG.62580";
chr7B	StringTie	exon	287130881	287132722	1000	-	.	transcript_id "STRG.62580.3"; gene_id "STRG.62580";
chr7B	StringTie	exon	287132844	287132983	1000	-	.	transcript_id "STRG.62580.3"; gene_id "STRG.62580";
chr7B	StringTie	exon	287133114	287133169	1000	-	.	transcript_id "STRG.62580.3"; gene_id "STRG.62580";
chr7B	StringTie	exon	287133685	287134282	1000	-	.	transcript_id "STRG.62580.3"; gene_id "STRG.62580";
chr7B	StringTie	transcript	287131689	287134282	1000	-	.	transcript_id "STRG.62580.4"; gene_id "STRG.62580"
chr7B	StringTie	exon	287131689	287132722	1000	-	.	transcript_id "STRG.62580.4"; gene_id "STRG.62580";
chr7B	StringTie	exon	287132844	287132983	1000	-	.	transcript_id "STRG.62580.4"; gene_id "STRG.62580";
chr7B	StringTie	exon	287133685	287134282	1000	-	.	transcript_id "STRG.62580.4"; gene_id "STRG.62580";
chr7B	StringTie	transcript	287131689	287134282	1000	-	.	transcript_id "STRG.62580.5"; gene_id "STRG.62580"
chr7B	StringTie	exon	287131689	287132722	1000	-	.	transcript_id "STRG.62580.5"; gene_id "STRG.62580";
chr7B	StringTie	exon	287132844	287134282	1000	-	.	transcript_id "STRG.62580.5"; gene_id "STRG.62580";
chr7B	StringTie	transcript	287131689	287134282	1000	-	.	transcript_id "STRG.62580.6"; gene_id "STRG.62580"
chr7B	StringTie	exon	287131689	287131918	1000	-	.	transcript_id "STRG.62580.6"; gene_id "STRG.62580";
chr7B	StringTie	exon	287132638	287132722	1000	-	.	transcript_id "STRG.62580.6"; gene_id "STRG.62580";
chr7B	StringTie	exon	287132844	287134282	1000	-	.	transcript_id "STRG.62580.6"; gene_id "STRG.62580";
chr7B	StringTie	transcript	287131689	287134282	1000	-	.	transcript_id "STRG.62580.7"; gene_id "STRG.62580"
chr7B	StringTie	exon	287131689	287131918	1000	-	.	transcript_id "STRG.62580.7"; gene_id "STRG.62580";
chr7B	StringTie	exon	287132638	287132722	1000	-	.	transcript_id "STRG.62580.7"; gene_id "STRG.62580";
chr7B	StringTie	exon	287132844	287132983	1000	-	.	transcript_id "STRG.62580.7"; gene_id "STRG.62580";
chr7B	StringTie	exon	287133685	287134282	1000	-	.	transcript_id "STRG.62580.7"; gene_id "STRG.62580";
chr7B	StringTie	transcript	287131689	287134282	1000	-	.	transcript_id "STRG.62580.8"; gene_id "STRG.62580"
chr7B	StringTie	exon	287131689	287132722	1000	-	.	transcript_id "STRG.62580.8"; gene_id "STRG.62580";
chr7B	StringTie	exon	287132844	287133169	1000	-	.	transcript_id "STRG.62580.8"; gene_id "STRG.62580";
chr7B	StringTie	exon	287133685	287134282	1000	-	.	transcript_id "STRG.62580.8"; gene_id "STRG.62580";
chr7B	StringTie	transcript	287190791	287193945	1000	+	.	transcript_id "STRG.62579.1"; gene_id "STRG.62579"
chr7B	StringTie	exon	287190791	287191139	1000	+	.	transcript_id "STRG.62579.1"; gene_id "STRG.62579";
chr7B	StringTie	exon	287192232	287192303	1000	+	.	transcript_id "STRG.62579.1"; gene_id "STRG.62579";
chr7B	StringTie	exon	287193626	287193945	1000	+	.	transcript_id "STRG.62579.1"; gene_id "STRG.62579";
chr7B	StringTie	transcript	287650649	287662714	1000	+	.	transcript_id "STRG.62582.1"; gene_id "STRG.62582"
chr7B	StringTie	exon	287650649	287650944	1000	+	.	transcript_id "STRG.62582.1"; gene_id "STRG.62582";
chr7B	StringTie	exon	287651037	287651094	1000	+	.	transcript_id "STRG.62582.1"; gene_id "STRG.62582";
chr7B	StringTie	exon	287655177	287655321	1000	+	.	transcript_id "STRG.62582.1"; gene_id "STRG.62582";
chr7B	StringTie	exon	287655483	287655509	1000	+	.	transcript_id "STRG.62582.1"; gene_id "STRG.62582";
chr7B	StringTie	exon	287655644	287655728	1000	+	.	transcript_id "STRG.62582.1"; gene_id "STRG.62582";
chr7B	StringTie	exon	287655940	287655968	1000	+	.	transcript_id "STRG.62582.1"; gene_id "STRG.62582";
chr7B	StringTie	exon	287656132	287656335	1000	+	.	transcript_id "STRG.62582.1"; gene_id "STRG.62582";
chr7B	StringTie	exon	287656407	287656518	1000	+	.	transcript_id "STRG.62582.1"; gene_id "STRG.62582";
chr7B	StringTie	exon	287656692	287656753	1000	+	.	transcript_id "STRG.62582.1"; gene_id "STRG.62582";
chr7B	StringTie	exon	287660182	287660388	1000	+	.	transcript_id "STRG.62582.1"; gene_id "STRG.62582";
chr7B	StringTie	exon	287660485	287661849	1000	+	.	transcript_id "STRG.62582.1"; gene_id "STRG.62582";
chr7B	StringTie	exon	287661939	287662714	1000	+	.	transcript_id "STRG.62582.1"; gene_id "STRG.62582";
chr7B	StringTie	transcript	287650649	287662714	1000	+	.	transcript_id "STRG.62582.2"; gene_id "STRG.62582"
chr7B	StringTie	exon	287650649	287650944	1000	+	.	transcript_id "STRG.62582.2"; gene_id "STRG.62582";
chr7B	StringTie	exon	287655177	287655321	1000	+	.	transcript_id "STRG.62582.2"; gene_id "STRG.62582";
chr7B	StringTie	exon	287655483	287655509	1000	+	.	transcript_id "STRG.62582.2"; gene_id "STRG.62582";
chr7B	StringTie	exon	287655644	287655728	1000	+	.	transcript_id "STRG.62582.2"; gene_id "STRG.62582";
chr7B	StringTie	exon	287655940	287655968	1000	+	.	transcript_id "STRG.62582.2"; gene_id "STRG.62582";
chr7B	StringTie	exon	287656132	287656335	1000	+	.	transcript_id "STRG.62582.2"; gene_id "STRG.62582";
chr7B	StringTie	exon	287656407	287656518	1000	+	.	transcript_id "STRG.62582.2"; gene_id "STRG.62582";
chr7B	StringTie	exon	287656692	287656753	1000	+	.	transcript_id "STRG.62582.2"; gene_id "STRG.62582";
chr7B	StringTie	exon	287660182	287660388	1000	+	.	transcript_id "STRG.62582.2"; gene_id "STRG.62582";
chr7B	StringTie	exon	287660485	287661849	1000	+	.	transcript_id "STRG.62582.2"; gene_id "STRG.62582";
chr7B	StringTie	exon	287661939	287662714	1000	+	.	transcript_id "STRG.62582.2"; gene_id "STRG.62582";
chr7B	StringTie	transcript	287662889	287666670	1000	-	.	transcript_id "STRG.62583.1"; gene_id "STRG.62583"
chr7B	StringTie	exon	287662889	287663755	1000	-	.	transcript_id "STRG.62583.1"; gene_id "STRG.62583";
chr7B	StringTie	exon	287664047	287664241	1000	-	.	transcript_id "STRG.62583.1"; gene_id "STRG.62583";
chr7B	StringTie	exon	287664711	287664868	1000	-	.	transcript_id "STRG.62583.1"; gene_id "STRG.62583";
chr7B	StringTie	exon	287664994	287666004	1000	-	.	transcript_id "STRG.62583.1"; gene_id "STRG.62583";
chr7B	StringTie	exon	287666436	287666670	1000	-	.	transcript_id "STRG.62583.1"; gene_id "STRG.62583";
chr7B	StringTie	transcript	287662889	287666670	1000	-	.	transcript_id "STRG.62583.2"; gene_id "STRG.62583"
chr7B	StringTie	exon	287662889	287663755	1000	-	.	transcript_id "STRG.62583.2"; gene_id "STRG.62583";
chr7B	StringTie	exon	287664047	287664241	1000	-	.	transcript_id "STRG.62583.2"; gene_id "STRG.62583";
chr7B	StringTie	exon	287664711	287664868	1000	-	.	transcript_id "STRG.62583.2"; gene_id "STRG.62583";
chr7B	StringTie	exon	287664994	287665443	1000	-	.	transcript_id "STRG.62583.2"; gene_id "STRG.62583";
chr7B	StringTie	exon	287665555	287666004	1000	-	.	transcript_id "STRG.62583.2"; gene_id "STRG.62583";
chr7B	StringTie	exon	287666436	287666670	1000	-	.	transcript_id "STRG.62583.2"; gene_id "STRG.62583";
chr7B	StringTie	transcript	288662257	288663898	1000	+	.	transcript_id "STRG.62581.1"; gene_id "STRG.62581"
chr7B	StringTie	exon	288662257	288663898	1000	+	.	transcript_id "STRG.62581.1"; gene_id "STRG.62581";
chr7B	StringTie	transcript	288883663	288887901	1000	+	.	transcript_id "STRG.62585.1"; gene_id "STRG.62585"
chr7B	StringTie	exon	288883663	288884032	1000	+	.	transcript_id "STRG.62585.1"; gene_id "STRG.62585";
chr7B	StringTie	exon	288884605	288884891	1000	+	.	transcript_id "STRG.62585.1"; gene_id "STRG.62585";
chr7B	StringTie	exon	288885189	288885518	1000	+	.	transcript_id "STRG.62585.1"; gene_id "STRG.62585";
chr7B	StringTie	exon	288885628	288885867	1000	+	.	transcript_id "STRG.62585.1"; gene_id "STRG.62585";
chr7B	StringTie	exon	288885943	288886746	1000	+	.	transcript_id "STRG.62585.1"; gene_id "STRG.62585";
chr7B	StringTie	exon	288887007	288887088	1000	+	.	transcript_id "STRG.62585.1"; gene_id "STRG.62585";
chr7B	StringTie	exon	288887203	288887901	1000	+	.	transcript_id "STRG.62585.1"; gene_id "STRG.62585";
chr7B	StringTie	transcript	288883663	288887901	1000	+	.	transcript_id "STRG.62585.2"; gene_id "STRG.62585"
chr7B	StringTie	exon	288883663	288884032	1000	+	.	transcript_id "STRG.62585.2"; gene_id "STRG.62585";
chr7B	StringTie	exon	288884566	288884891	1000	+	.	transcript_id "STRG.62585.2"; gene_id "STRG.62585";
chr7B	StringTie	exon	288885189	288885518	1000	+	.	transcript_id "STRG.62585.2"; gene_id "STRG.62585";
chr7B	StringTie	exon	288885628	288885867	1000	+	.	transcript_id "STRG.62585.2"; gene_id "STRG.62585";
chr7B	StringTie	exon	288885943	288886746	1000	+	.	transcript_id "STRG.62585.2"; gene_id "STRG.62585";
chr7B	StringTie	exon	288887007	288887088	1000	+	.	transcript_id "STRG.62585.2"; gene_id "STRG.62585";
chr7B	StringTie	exon	288887203	288887901	1000	+	.	transcript_id "STRG.62585.2"; gene_id "STRG.62585";
chr7B	StringTie	transcript	289007422	289008940	1000	+	.	transcript_id "STRG.62584.1"; gene_id "STRG.62584"
chr7B	StringTie	exon	289007422	289007938	1000	+	.	transcript_id "STRG.62584.1"; gene_id "STRG.62584";
chr7B	StringTie	exon	289008266	289008940	1000	+	.	transcript_id "STRG.62584.1"; gene_id "STRG.62584";
chr7B	StringTie	transcript	289156299	289165233	1000	+	.	transcript_id "STRG.62586.1"; gene_id "STRG.62586"
chr7B	StringTie	exon	289156299	289156507	1000	+	.	transcript_id "STRG.62586.1"; gene_id "STRG.62586";
chr7B	StringTie	exon	289156589	289156835	1000	+	.	transcript_id "STRG.62586.1"; gene_id "STRG.62586";
chr7B	StringTie	exon	289158647	289158796	1000	+	.	transcript_id "STRG.62586.1"; gene_id "STRG.62586";
chr7B	StringTie	exon	289159503	289159560	1000	+	.	transcript_id "STRG.62586.1"; gene_id "STRG.62586";
chr7B	StringTie	exon	289159729	289159821	1000	+	.	transcript_id "STRG.62586.1"; gene_id "STRG.62586";
chr7B	StringTie	exon	289163664	289163696	1000	+	.	transcript_id "STRG.62586.1"; gene_id "STRG.62586";
chr7B	StringTie	exon	289164078	289164169	1000	+	.	transcript_id "STRG.62586.1"; gene_id "STRG.62586";
chr7B	StringTie	exon	289164299	289164358	1000	+	.	transcript_id "STRG.62586.1"; gene_id "STRG.62586";
chr7B	StringTie	exon	289164443	289165233	1000	+	.	transcript_id "STRG.62586.1"; gene_id "STRG.62586";
chr7B	StringTie	transcript	289806926	289808065	1000	+	.	transcript_id "STRG.62587.1"; gene_id "STRG.62587"
chr7B	StringTie	exon	289806926	289807174	1000	+	.	transcript_id "STRG.62587.1"; gene_id "STRG.62587";
chr7B	StringTie	exon	289807248	289808065	1000	+	.	transcript_id "STRG.62587.1"; gene_id "STRG.62587";
chr7B	StringTie	transcript	289812930	289814575	1000	+	.	transcript_id "STRG.62588.1"; gene_id "STRG.62588"
chr7B	StringTie	exon	289812930	289813672	1000	+	.	transcript_id "STRG.62588.1"; gene_id "STRG.62588";
chr7B	StringTie	exon	289813860	289813952	1000	+	.	transcript_id "STRG.62588.1"; gene_id "STRG.62588";
chr7B	StringTie	exon	289814051	289814575	1000	+	.	transcript_id "STRG.62588.1"; gene_id "STRG.62588";
chr7B	StringTie	transcript	289812930	289815715	1000	+	.	transcript_id "STRG.62588.2"; gene_id "STRG.62588"
chr7B	StringTie	exon	289812930	289813672	1000	+	.	transcript_id "STRG.62588.2"; gene_id "STRG.62588";
chr7B	StringTie	exon	289813860	289813952	1000	+	.	transcript_id "STRG.62588.2"; gene_id "STRG.62588";
chr7B	StringTie	exon	289814051	289814203	1000	+	.	transcript_id "STRG.62588.2"; gene_id "STRG.62588";
chr7B	StringTie	exon	289814310	289814823	1000	+	.	transcript_id "STRG.62588.2"; gene_id "STRG.62588";
chr7B	StringTie	exon	289814930	289815715	1000	+	.	transcript_id "STRG.62588.2"; gene_id "STRG.62588";
chr7B	StringTie	transcript	289812930	289815715	1000	+	.	transcript_id "STRG.62588.3"; gene_id "STRG.62588"
chr7B	StringTie	exon	289812930	289813672	1000	+	.	transcript_id "STRG.62588.3"; gene_id "STRG.62588";
chr7B	StringTie	exon	289813860	289814823	1000	+	.	transcript_id "STRG.62588.3"; gene_id "STRG.62588";
chr7B	StringTie	exon	289814930	289815715	1000	+	.	transcript_id "STRG.62588.3"; gene_id "STRG.62588";
chr7B	StringTie	transcript	289812930	289815715	1000	+	.	transcript_id "STRG.62588.4"; gene_id "STRG.62588"
chr7B	StringTie	exon	289812930	289813672	1000	+	.	transcript_id "STRG.62588.4"; gene_id "STRG.62588";
chr7B	StringTie	exon	289813860	289813952	1000	+	.	transcript_id "STRG.62588.4"; gene_id "STRG.62588";
chr7B	StringTie	exon	289814051	289814203	1000	+	.	transcript_id "STRG.62588.4"; gene_id "STRG.62588";
chr7B	StringTie	exon	289814310	289814430	1000	+	.	transcript_id "STRG.62588.4"; gene_id "STRG.62588";
chr7B	StringTie	exon	289814576	289814823	1000	+	.	transcript_id "STRG.62588.4"; gene_id "STRG.62588";
chr7B	StringTie	exon	289814930	289815715	1000	+	.	transcript_id "STRG.62588.4"; gene_id "STRG.62588";
chr7B	StringTie	transcript	289812930	289815715	1000	+	.	transcript_id "STRG.62588.5"; gene_id "STRG.62588"
chr7B	StringTie	exon	289812930	289813672	1000	+	.	transcript_id "STRG.62588.5"; gene_id "STRG.62588";
chr7B	StringTie	exon	289813860	289813952	1000	+	.	transcript_id "STRG.62588.5"; gene_id "STRG.62588";
chr7B	StringTie	exon	289814051	289814203	1000	+	.	transcript_id "STRG.62588.5"; gene_id "STRG.62588";
chr7B	StringTie	exon	289814310	289815715	1000	+	.	transcript_id "STRG.62588.5"; gene_id "STRG.62588";
chr7B	StringTie	transcript	289952134	289954270	1000	+	.	transcript_id "STRG.62589.4"; gene_id "STRG.62589"
chr7B	StringTie	exon	289952134	289953240	1000	+	.	transcript_id "STRG.62589.4"; gene_id "STRG.62589";
chr7B	StringTie	exon	289953998	289954270	1000	+	.	transcript_id "STRG.62589.4"; gene_id "STRG.62589";
chr7B	StringTie	transcript	289952134	289954671	1000	+	.	transcript_id "STRG.62589.1"; gene_id "STRG.62589"
chr7B	StringTie	exon	289952134	289953240	1000	+	.	transcript_id "STRG.62589.1"; gene_id "STRG.62589";
chr7B	StringTie	exon	289954184	289954671	1000	+	.	transcript_id "STRG.62589.1"; gene_id "STRG.62589";
chr7B	StringTie	transcript	289952134	289954671	1000	+	.	transcript_id "STRG.62589.3"; gene_id "STRG.62589"
chr7B	StringTie	exon	289952134	289953240	1000	+	.	transcript_id "STRG.62589.3"; gene_id "STRG.62589";
chr7B	StringTie	exon	289954184	289954270	1000	+	.	transcript_id "STRG.62589.3"; gene_id "STRG.62589";
chr7B	StringTie	exon	289954408	289954671	1000	+	.	transcript_id "STRG.62589.3"; gene_id "STRG.62589";
chr7B	StringTie	transcript	289952134	289956424	1000	+	.	transcript_id "STRG.62589.2"; gene_id "STRG.62589"
chr7B	StringTie	exon	289952134	289953240	1000	+	.	transcript_id "STRG.62589.2"; gene_id "STRG.62589";
chr7B	StringTie	exon	289956094	289956424	1000	+	.	transcript_id "STRG.62589.2"; gene_id "STRG.62589";
chr7B	StringTie	transcript	289967718	289970802	1000	-	.	transcript_id "STRG.62590.1"; gene_id "STRG.62590"
chr7B	StringTie	exon	289967718	289968528	1000	-	.	transcript_id "STRG.62590.1"; gene_id "STRG.62590";
chr7B	StringTie	exon	289968620	289969383	1000	-	.	transcript_id "STRG.62590.1"; gene_id "STRG.62590";
chr7B	StringTie	exon	289970203	289970802	1000	-	.	transcript_id "STRG.62590.1"; gene_id "STRG.62590";
chr7B	StringTie	transcript	289967718	289970802	1000	-	.	transcript_id "STRG.62590.2"; gene_id "STRG.62590"
chr7B	StringTie	exon	289967718	289968528	1000	-	.	transcript_id "STRG.62590.2"; gene_id "STRG.62590";
chr7B	StringTie	exon	289968620	289968736	1000	-	.	transcript_id "STRG.62590.2"; gene_id "STRG.62590";
chr7B	StringTie	exon	289969268	289969383	1000	-	.	transcript_id "STRG.62590.2"; gene_id "STRG.62590";
chr7B	StringTie	exon	289970203	289970802	1000	-	.	transcript_id "STRG.62590.2"; gene_id "STRG.62590";
chr7B	StringTie	transcript	289968737	289970802	1000	-	.	transcript_id "STRG.62590.3"; gene_id "STRG.62590"
chr7B	StringTie	exon	289968737	289969167	1000	-	.	transcript_id "STRG.62590.3"; gene_id "STRG.62590";
chr7B	StringTie	exon	289969268	289969383	1000	-	.	transcript_id "STRG.62590.3"; gene_id "STRG.62590";
chr7B	StringTie	exon	289970203	289970802	1000	-	.	transcript_id "STRG.62590.3"; gene_id "STRG.62590";
chr7B	StringTie	transcript	291440535	291443713	1000	-	.	transcript_id "STRG.62591.1"; gene_id "STRG.62591"
chr7B	StringTie	exon	291440535	291440942	1000	-	.	transcript_id "STRG.62591.1"; gene_id "STRG.62591";
chr7B	StringTie	exon	291441024	291441221	1000	-	.	transcript_id "STRG.62591.1"; gene_id "STRG.62591";
chr7B	StringTie	exon	291441999	291442103	1000	-	.	transcript_id "STRG.62591.1"; gene_id "STRG.62591";
chr7B	StringTie	exon	291442183	291442263	1000	-	.	transcript_id "STRG.62591.1"; gene_id "STRG.62591";
chr7B	StringTie	exon	291442613	291442712	1000	-	.	transcript_id "STRG.62591.1"; gene_id "STRG.62591";
chr7B	StringTie	exon	291443135	291443713	1000	-	.	transcript_id "STRG.62591.1"; gene_id "STRG.62591";
chr7B	StringTie	transcript	291686237	291690221	1000	-	.	transcript_id "STRG.62592.1"; gene_id "STRG.62592"
chr7B	StringTie	exon	291686237	291686792	1000	-	.	transcript_id "STRG.62592.1"; gene_id "STRG.62592";
chr7B	StringTie	exon	291689320	291690221	1000	-	.	transcript_id "STRG.62592.1"; gene_id "STRG.62592";
chr7B	StringTie	transcript	291686237	291690221	1000	-	.	transcript_id "STRG.62592.2"; gene_id "STRG.62592"
chr7B	StringTie	exon	291686237	291686792	1000	-	.	transcript_id "STRG.62592.2"; gene_id "STRG.62592";
chr7B	StringTie	exon	291689046	291689129	1000	-	.	transcript_id "STRG.62592.2"; gene_id "STRG.62592";
chr7B	StringTie	exon	291689320	291690221	1000	-	.	transcript_id "STRG.62592.2"; gene_id "STRG.62592";
chr7B	StringTie	transcript	292039398	292044660	1000	-	.	transcript_id "STRG.62593.1"; gene_id "STRG.62593"
chr7B	StringTie	exon	292039398	292039929	1000	-	.	transcript_id "STRG.62593.1"; gene_id "STRG.62593";
chr7B	StringTie	exon	292041289	292044660	1000	-	.	transcript_id "STRG.62593.1"; gene_id "STRG.62593";
chr7B	StringTie	transcript	292039398	292044660	1000	-	.	transcript_id "STRG.62593.2"; gene_id "STRG.62593"
chr7B	StringTie	exon	292039398	292040638	1000	-	.	transcript_id "STRG.62593.2"; gene_id "STRG.62593";
chr7B	StringTie	exon	292041289	292044660	1000	-	.	transcript_id "STRG.62593.2"; gene_id "STRG.62593";
chr7B	StringTie	transcript	293014170	293018036	1000	+	.	transcript_id "STRG.62594.1"; gene_id "STRG.62594"
chr7B	StringTie	exon	293014170	293014427	1000	+	.	transcript_id "STRG.62594.1"; gene_id "STRG.62594";
chr7B	StringTie	exon	293015250	293015414	1000	+	.	transcript_id "STRG.62594.1"; gene_id "STRG.62594";
chr7B	StringTie	exon	293015498	293015607	1000	+	.	transcript_id "STRG.62594.1"; gene_id "STRG.62594";
chr7B	StringTie	exon	293015694	293015802	1000	+	.	transcript_id "STRG.62594.1"; gene_id "STRG.62594";
chr7B	StringTie	exon	293015888	293016000	1000	+	.	transcript_id "STRG.62594.1"; gene_id "STRG.62594";
chr7B	StringTie	exon	293016078	293016228	1000	+	.	transcript_id "STRG.62594.1"; gene_id "STRG.62594";
chr7B	StringTie	exon	293016364	293018036	1000	+	.	transcript_id "STRG.62594.1"; gene_id "STRG.62594";
chr7B	StringTie	transcript	293218504	293220535	1000	+	.	transcript_id "STRG.62595.1"; gene_id "STRG.62595"
chr7B	StringTie	exon	293218504	293219060	1000	+	.	transcript_id "STRG.62595.1"; gene_id "STRG.62595";
chr7B	StringTie	exon	293219789	293220535	1000	+	.	transcript_id "STRG.62595.1"; gene_id "STRG.62595";
chr7B	StringTie	transcript	293745946	293753766	1000	-	.	transcript_id "STRG.62596.1"; gene_id "STRG.62596"
chr7B	StringTie	exon	293745946	293747083	1000	-	.	transcript_id "STRG.62596.1"; gene_id "STRG.62596";
chr7B	StringTie	exon	293749508	293751322	1000	-	.	transcript_id "STRG.62596.1"; gene_id "STRG.62596";
chr7B	StringTie	exon	293751392	293751536	1000	-	.	transcript_id "STRG.62596.1"; gene_id "STRG.62596";
chr7B	StringTie	exon	293752837	293753766	1000	-	.	transcript_id "STRG.62596.1"; gene_id "STRG.62596";
chr7B	StringTie	transcript	294929016	294932380	1000	+	.	transcript_id "STRG.62597.1"; gene_id "STRG.62597"
chr7B	StringTie	exon	294929016	294929519	1000	+	.	transcript_id "STRG.62597.1"; gene_id "STRG.62597";
chr7B	StringTie	exon	294929604	294929690	1000	+	.	transcript_id "STRG.62597.1"; gene_id "STRG.62597";
chr7B	StringTie	exon	294930117	294930271	1000	+	.	transcript_id "STRG.62597.1"; gene_id "STRG.62597";
chr7B	StringTie	exon	294931071	294931131	1000	+	.	transcript_id "STRG.62597.1"; gene_id "STRG.62597";
chr7B	StringTie	exon	294931999	294932380	1000	+	.	transcript_id "STRG.62597.1"; gene_id "STRG.62597";
chr7B	StringTie	transcript	294929016	294932380	1000	+	.	transcript_id "STRG.62597.2"; gene_id "STRG.62597"
chr7B	StringTie	exon	294929016	294929519	1000	+	.	transcript_id "STRG.62597.2"; gene_id "STRG.62597";
chr7B	StringTie	exon	294929604	294929690	1000	+	.	transcript_id "STRG.62597.2"; gene_id "STRG.62597";
chr7B	StringTie	exon	294930117	294931131	1000	+	.	transcript_id "STRG.62597.2"; gene_id "STRG.62597";
chr7B	StringTie	exon	294931999	294932380	1000	+	.	transcript_id "STRG.62597.2"; gene_id "STRG.62597";
chr7B	StringTie	transcript	294929016	294932380	1000	+	.	transcript_id "STRG.62597.3"; gene_id "STRG.62597"
chr7B	StringTie	exon	294929016	294929519	1000	+	.	transcript_id "STRG.62597.3"; gene_id "STRG.62597";
chr7B	StringTie	exon	294929604	294931131	1000	+	.	transcript_id "STRG.62597.3"; gene_id "STRG.62597";
chr7B	StringTie	exon	294931999	294932380	1000	+	.	transcript_id "STRG.62597.3"; gene_id "STRG.62597";
chr7B	StringTie	transcript	294929016	294932380	1000	+	.	transcript_id "STRG.62597.4"; gene_id "STRG.62597"
chr7B	StringTie	exon	294929016	294929519	1000	+	.	transcript_id "STRG.62597.4"; gene_id "STRG.62597";
chr7B	StringTie	exon	294929604	294932380	1000	+	.	transcript_id "STRG.62597.4"; gene_id "STRG.62597";
chr7B	StringTie	transcript	294929016	294932380	1000	+	.	transcript_id "STRG.62597.5"; gene_id "STRG.62597"
chr7B	StringTie	exon	294929016	294929519	1000	+	.	transcript_id "STRG.62597.5"; gene_id "STRG.62597";
chr7B	StringTie	exon	294929604	294929690	1000	+	.	transcript_id "STRG.62597.5"; gene_id "STRG.62597";
chr7B	StringTie	exon	294930117	294932380	1000	+	.	transcript_id "STRG.62597.5"; gene_id "STRG.62597";
chr7B	StringTie	transcript	294929016	294932380	1000	+	.	transcript_id "STRG.62597.6"; gene_id "STRG.62597"
chr7B	StringTie	exon	294929016	294929519	1000	+	.	transcript_id "STRG.62597.6"; gene_id "STRG.62597";
chr7B	StringTie	exon	294929604	294930271	1000	+	.	transcript_id "STRG.62597.6"; gene_id "STRG.62597";
chr7B	StringTie	exon	294931071	294931131	1000	+	.	transcript_id "STRG.62597.6"; gene_id "STRG.62597";
chr7B	StringTie	exon	294931999	294932380	1000	+	.	transcript_id "STRG.62597.6"; gene_id "STRG.62597";
chr7B	StringTie	transcript	295356302	295359296	1000	-	.	transcript_id "STRG.62598.1"; gene_id "STRG.62598"
chr7B	StringTie	exon	295356302	295356624	1000	-	.	transcript_id "STRG.62598.1"; gene_id "STRG.62598";
chr7B	StringTie	exon	295356710	295359296	1000	-	.	transcript_id "STRG.62598.1"; gene_id "STRG.62598";
chr7B	StringTie	transcript	295359297	295364392	1000	-	.	transcript_id "STRG.62599.1"; gene_id "STRG.62599"
chr7B	StringTie	exon	295359297	295362682	1000	-	.	transcript_id "STRG.62599.1"; gene_id "STRG.62599";
chr7B	StringTie	exon	295362832	295363096	1000	-	.	transcript_id "STRG.62599.1"; gene_id "STRG.62599";
chr7B	StringTie	exon	295363953	295364120	1000	-	.	transcript_id "STRG.62599.1"; gene_id "STRG.62599";
chr7B	StringTie	exon	295364236	295364392	1000	-	.	transcript_id "STRG.62599.1"; gene_id "STRG.62599";
chr7B	StringTie	transcript	295360307	295361997	1000	+	.	transcript_id "STRG.62600.1"; gene_id "STRG.62600"
chr7B	StringTie	exon	295360307	295360644	1000	+	.	transcript_id "STRG.62600.1"; gene_id "STRG.62600";
chr7B	StringTie	exon	295360746	295361997	1000	+	.	transcript_id "STRG.62600.1"; gene_id "STRG.62600";
chr7B	StringTie	transcript	295364686	295394806	1000	+	.	transcript_id "STRG.62601.1"; gene_id "STRG.62601"
chr7B	StringTie	exon	295364686	295365208	1000	+	.	transcript_id "STRG.62601.1"; gene_id "STRG.62601";
chr7B	StringTie	exon	295365707	295365770	1000	+	.	transcript_id "STRG.62601.1"; gene_id "STRG.62601";
chr7B	StringTie	exon	295365863	295365912	1000	+	.	transcript_id "STRG.62601.1"; gene_id "STRG.62601";
chr7B	StringTie	exon	295366120	295366313	1000	+	.	transcript_id "STRG.62601.1"; gene_id "STRG.62601";
chr7B	StringTie	exon	295367787	295367850	1000	+	.	transcript_id "STRG.62601.1"; gene_id "STRG.62601";
chr7B	StringTie	exon	295367924	295367996	1000	+	.	transcript_id "STRG.62601.1"; gene_id "STRG.62601";
chr7B	StringTie	exon	295375625	295375748	1000	+	.	transcript_id "STRG.62601.1"; gene_id "STRG.62601";
chr7B	StringTie	exon	295392494	295392581	1000	+	.	transcript_id "STRG.62601.1"; gene_id "STRG.62601";
chr7B	StringTie	exon	295392688	295392738	1000	+	.	transcript_id "STRG.62601.1"; gene_id "STRG.62601";
chr7B	StringTie	exon	295392832	295392903	1000	+	.	transcript_id "STRG.62601.1"; gene_id "STRG.62601";
chr7B	StringTie	exon	295393033	295393145	1000	+	.	transcript_id "STRG.62601.1"; gene_id "STRG.62601";
chr7B	StringTie	exon	295394235	295394806	1000	+	.	transcript_id "STRG.62601.1"; gene_id "STRG.62601";
chr7B	StringTie	transcript	296226118	296249062	1000	-	.	transcript_id "STRG.62602.1"; gene_id "STRG.62602"
chr7B	StringTie	exon	296226118	296226464	1000	-	.	transcript_id "STRG.62602.1"; gene_id "STRG.62602";
chr7B	StringTie	exon	296235126	296235152	1000	-	.	transcript_id "STRG.62602.1"; gene_id "STRG.62602";
chr7B	StringTie	exon	296235416	296235490	1000	-	.	transcript_id "STRG.62602.1"; gene_id "STRG.62602";
chr7B	StringTie	exon	296248509	296248582	1000	-	.	transcript_id "STRG.62602.1"; gene_id "STRG.62602";
chr7B	StringTie	exon	296248708	296249062	1000	-	.	transcript_id "STRG.62602.1"; gene_id "STRG.62602";
chr7B	StringTie	transcript	296226118	296249062	1000	-	.	transcript_id "STRG.62602.2"; gene_id "STRG.62602"
chr7B	StringTie	exon	296226118	296226464	1000	-	.	transcript_id "STRG.62602.2"; gene_id "STRG.62602";
chr7B	StringTie	exon	296229941	296230040	1000	-	.	transcript_id "STRG.62602.2"; gene_id "STRG.62602";
chr7B	StringTie	exon	296235126	296235152	1000	-	.	transcript_id "STRG.62602.2"; gene_id "STRG.62602";
chr7B	StringTie	exon	296235416	296235490	1000	-	.	transcript_id "STRG.62602.2"; gene_id "STRG.62602";
chr7B	StringTie	exon	296248509	296248582	1000	-	.	transcript_id "STRG.62602.2"; gene_id "STRG.62602";
chr7B	StringTie	exon	296248708	296249062	1000	-	.	transcript_id "STRG.62602.2"; gene_id "STRG.62602";
chr7B	StringTie	transcript	296627550	296640226	1000	+	.	transcript_id "STRG.62603.1"; gene_id "STRG.62603"
chr7B	StringTie	exon	296627550	296628035	1000	+	.	transcript_id "STRG.62603.1"; gene_id "STRG.62603";
chr7B	StringTie	exon	296639532	296639712	1000	+	.	transcript_id "STRG.62603.1"; gene_id "STRG.62603";
chr7B	StringTie	exon	296639804	296640226	1000	+	.	transcript_id "STRG.62603.1"; gene_id "STRG.62603";
chr7B	StringTie	transcript	297175968	297188476	1000	+	.	transcript_id "STRG.62605.1"; gene_id "STRG.62605"
chr7B	StringTie	exon	297175968	297176387	1000	+	.	transcript_id "STRG.62605.1"; gene_id "STRG.62605";
chr7B	StringTie	exon	297181802	297181839	1000	+	.	transcript_id "STRG.62605.1"; gene_id "STRG.62605";
chr7B	StringTie	exon	297182039	297182306	1000	+	.	transcript_id "STRG.62605.1"; gene_id "STRG.62605";
chr7B	StringTie	exon	297187480	297187760	1000	+	.	transcript_id "STRG.62605.1"; gene_id "STRG.62605";
chr7B	StringTie	exon	297187833	297188476	1000	+	.	transcript_id "STRG.62605.1"; gene_id "STRG.62605";
chr7B	StringTie	transcript	297175968	297188476	1000	+	.	transcript_id "STRG.62605.2"; gene_id "STRG.62605"
chr7B	StringTie	exon	297175968	297176387	1000	+	.	transcript_id "STRG.62605.2"; gene_id "STRG.62605";
chr7B	StringTie	exon	297181802	297181839	1000	+	.	transcript_id "STRG.62605.2"; gene_id "STRG.62605";
chr7B	StringTie	exon	297182039	297182306	1000	+	.	transcript_id "STRG.62605.2"; gene_id "STRG.62605";
chr7B	StringTie	exon	297183556	297183591	1000	+	.	transcript_id "STRG.62605.2"; gene_id "STRG.62605";
chr7B	StringTie	exon	297187480	297187760	1000	+	.	transcript_id "STRG.62605.2"; gene_id "STRG.62605";
chr7B	StringTie	exon	297187833	297188476	1000	+	.	transcript_id "STRG.62605.2"; gene_id "STRG.62605";
chr7B	StringTie	transcript	297759220	297761202	1000	-	.	transcript_id "STRG.62604.12"; gene_id "STRG.62604"
chr7B	StringTie	exon	297759220	297760377	1000	-	.	transcript_id "STRG.62604.12"; gene_id "STRG.62604";
chr7B	StringTie	exon	297761084	297761202	1000	-	.	transcript_id "STRG.62604.12"; gene_id "STRG.62604";
chr7B	StringTie	transcript	297759220	297763564	1000	-	.	transcript_id "STRG.62604.1"; gene_id "STRG.62604"
chr7B	StringTie	exon	297759220	297759678	1000	-	.	transcript_id "STRG.62604.1"; gene_id "STRG.62604";
chr7B	StringTie	exon	297760282	297760377	1000	-	.	transcript_id "STRG.62604.1"; gene_id "STRG.62604";
chr7B	StringTie	exon	297761084	297761202	1000	-	.	transcript_id "STRG.62604.1"; gene_id "STRG.62604";
chr7B	StringTie	exon	297761677	297761793	1000	-	.	transcript_id "STRG.62604.1"; gene_id "STRG.62604";
chr7B	StringTie	exon	297762513	297762561	1000	-	.	transcript_id "STRG.62604.1"; gene_id "STRG.62604";
chr7B	StringTie	exon	297762878	297763564	1000	-	.	transcript_id "STRG.62604.1"; gene_id "STRG.62604";
chr7B	StringTie	transcript	297759220	297763564	1000	-	.	transcript_id "STRG.62604.10"; gene_id "STRG.62604"
chr7B	StringTie	exon	297759220	297759678	1000	-	.	transcript_id "STRG.62604.10"; gene_id "STRG.62604";
chr7B	StringTie	exon	297760282	297760377	1000	-	.	transcript_id "STRG.62604.10"; gene_id "STRG.62604";
chr7B	StringTie	exon	297761084	297761202	1000	-	.	transcript_id "STRG.62604.10"; gene_id "STRG.62604";
chr7B	StringTie	exon	297761677	297761793	1000	-	.	transcript_id "STRG.62604.10"; gene_id "STRG.62604";
chr7B	StringTie	exon	297762222	297762344	1000	-	.	transcript_id "STRG.62604.10"; gene_id "STRG.62604";
chr7B	StringTie	exon	297762513	297762561	1000	-	.	transcript_id "STRG.62604.10"; gene_id "STRG.62604";
chr7B	StringTie	exon	297762878	297762999	1000	-	.	transcript_id "STRG.62604.10"; gene_id "STRG.62604";
chr7B	StringTie	exon	297763086	297763564	1000	-	.	transcript_id "STRG.62604.10"; gene_id "STRG.62604";
chr7B	StringTie	transcript	297759220	297763564	1000	-	.	transcript_id "STRG.62604.11"; gene_id "STRG.62604"
chr7B	StringTie	exon	297759220	297759678	1000	-	.	transcript_id "STRG.62604.11"; gene_id "STRG.62604";
chr7B	StringTie	exon	297760282	297760377	1000	-	.	transcript_id "STRG.62604.11"; gene_id "STRG.62604";
chr7B	StringTie	exon	297761084	297761202	1000	-	.	transcript_id "STRG.62604.11"; gene_id "STRG.62604";
chr7B	StringTie	exon	297761677	297761793	1000	-	.	transcript_id "STRG.62604.11"; gene_id "STRG.62604";
chr7B	StringTie	exon	297762222	297762561	1000	-	.	transcript_id "STRG.62604.11"; gene_id "STRG.62604";
chr7B	StringTie	exon	297762878	297762999	1000	-	.	transcript_id "STRG.62604.11"; gene_id "STRG.62604";
chr7B	StringTie	exon	297763086	297763564	1000	-	.	transcript_id "STRG.62604.11"; gene_id "STRG.62604";
chr7B	StringTie	transcript	297759220	297763564	1000	-	.	transcript_id "STRG.62604.2"; gene_id "STRG.62604"
chr7B	StringTie	exon	297759220	297759678	1000	-	.	transcript_id "STRG.62604.2"; gene_id "STRG.62604";
chr7B	StringTie	exon	297760282	297760377	1000	-	.	transcript_id "STRG.62604.2"; gene_id "STRG.62604";
chr7B	StringTie	exon	297761084	297761202	1000	-	.	transcript_id "STRG.62604.2"; gene_id "STRG.62604";
chr7B	StringTie	exon	297761752	297761793	1000	-	.	transcript_id "STRG.62604.2"; gene_id "STRG.62604";
chr7B	StringTie	exon	297762222	297762344	1000	-	.	transcript_id "STRG.62604.2"; gene_id "STRG.62604";
chr7B	StringTie	exon	297762513	297762561	1000	-	.	transcript_id "STRG.62604.2"; gene_id "STRG.62604";
chr7B	StringTie	exon	297762878	297762999	1000	-	.	transcript_id "STRG.62604.2"; gene_id "STRG.62604";
chr7B	StringTie	exon	297763086	297763564	1000	-	.	transcript_id "STRG.62604.2"; gene_id "STRG.62604";
chr7B	StringTie	transcript	297759220	297763564	1000	-	.	transcript_id "STRG.62604.3"; gene_id "STRG.62604"
chr7B	StringTie	exon	297759220	297759678	1000	-	.	transcript_id "STRG.62604.3"; gene_id "STRG.62604";
chr7B	StringTie	exon	297760282	297760377	1000	-	.	transcript_id "STRG.62604.3"; gene_id "STRG.62604";
chr7B	StringTie	exon	297761084	297761202	1000	-	.	transcript_id "STRG.62604.3"; gene_id "STRG.62604";
chr7B	StringTie	exon	297761752	297761793	1000	-	.	transcript_id "STRG.62604.3"; gene_id "STRG.62604";
chr7B	StringTie	exon	297762222	297762344	1000	-	.	transcript_id "STRG.62604.3"; gene_id "STRG.62604";
chr7B	StringTie	exon	297762513	297762561	1000	-	.	transcript_id "STRG.62604.3"; gene_id "STRG.62604";
chr7B	StringTie	exon	297762878	297763564	1000	-	.	transcript_id "STRG.62604.3"; gene_id "STRG.62604";
chr7B	StringTie	transcript	297759220	297763564	1000	-	.	transcript_id "STRG.62604.4"; gene_id "STRG.62604"
chr7B	StringTie	exon	297759220	297759678	1000	-	.	transcript_id "STRG.62604.4"; gene_id "STRG.62604";
chr7B	StringTie	exon	297760282	297760377	1000	-	.	transcript_id "STRG.62604.4"; gene_id "STRG.62604";
chr7B	StringTie	exon	297761084	297762561	1000	-	.	transcript_id "STRG.62604.4"; gene_id "STRG.62604";
chr7B	StringTie	exon	297762878	297762999	1000	-	.	transcript_id "STRG.62604.4"; gene_id "STRG.62604";
chr7B	StringTie	exon	297763086	297763564	1000	-	.	transcript_id "STRG.62604.4"; gene_id "STRG.62604";
chr7B	StringTie	transcript	297759220	297763564	1000	-	.	transcript_id "STRG.62604.5"; gene_id "STRG.62604"
chr7B	StringTie	exon	297759220	297759678	1000	-	.	transcript_id "STRG.62604.5"; gene_id "STRG.62604";
chr7B	StringTie	exon	297760282	297760377	1000	-	.	transcript_id "STRG.62604.5"; gene_id "STRG.62604";
chr7B	StringTie	exon	297761084	297763564	1000	-	.	transcript_id "STRG.62604.5"; gene_id "STRG.62604";
chr7B	StringTie	transcript	297759220	297763564	1000	-	.	transcript_id "STRG.62604.6"; gene_id "STRG.62604"
chr7B	StringTie	exon	297759220	297759678	1000	-	.	transcript_id "STRG.62604.6"; gene_id "STRG.62604";
chr7B	StringTie	exon	297760282	297760377	1000	-	.	transcript_id "STRG.62604.6"; gene_id "STRG.62604";
chr7B	StringTie	exon	297761084	297761202	1000	-	.	transcript_id "STRG.62604.6"; gene_id "STRG.62604";
chr7B	StringTie	exon	297761752	297762999	1000	-	.	transcript_id "STRG.62604.6"; gene_id "STRG.62604";
chr7B	StringTie	exon	297763086	297763564	1000	-	.	transcript_id "STRG.62604.6"; gene_id "STRG.62604";
chr7B	StringTie	transcript	297759220	297763564	1000	-	.	transcript_id "STRG.62604.7"; gene_id "STRG.62604"
chr7B	StringTie	exon	297759220	297759678	1000	-	.	transcript_id "STRG.62604.7"; gene_id "STRG.62604";
chr7B	StringTie	exon	297760282	297760377	1000	-	.	transcript_id "STRG.62604.7"; gene_id "STRG.62604";
chr7B	StringTie	exon	297761084	297761202	1000	-	.	transcript_id "STRG.62604.7"; gene_id "STRG.62604";
chr7B	StringTie	exon	297761677	297762561	1000	-	.	transcript_id "STRG.62604.7"; gene_id "STRG.62604";
chr7B	StringTie	exon	297762878	297762999	1000	-	.	transcript_id "STRG.62604.7"; gene_id "STRG.62604";
chr7B	StringTie	exon	297763086	297763564	1000	-	.	transcript_id "STRG.62604.7"; gene_id "STRG.62604";
chr7B	StringTie	transcript	297759220	297763564	1000	-	.	transcript_id "STRG.62604.8"; gene_id "STRG.62604"
chr7B	StringTie	exon	297759220	297759678	1000	-	.	transcript_id "STRG.62604.8"; gene_id "STRG.62604";
chr7B	StringTie	exon	297760282	297760377	1000	-	.	transcript_id "STRG.62604.8"; gene_id "STRG.62604";
chr7B	StringTie	exon	297761084	297761202	1000	-	.	transcript_id "STRG.62604.8"; gene_id "STRG.62604";
chr7B	StringTie	exon	297761677	297762561	1000	-	.	transcript_id "STRG.62604.8"; gene_id "STRG.62604";
chr7B	StringTie	exon	297762878	297763564	1000	-	.	transcript_id "STRG.62604.8"; gene_id "STRG.62604";
chr7B	StringTie	transcript	297759220	297763564	1000	-	.	transcript_id "STRG.62604.9"; gene_id "STRG.62604"
chr7B	StringTie	exon	297759220	297759678	1000	-	.	transcript_id "STRG.62604.9"; gene_id "STRG.62604";
chr7B	StringTie	exon	297760282	297760377	1000	-	.	transcript_id "STRG.62604.9"; gene_id "STRG.62604";
chr7B	StringTie	exon	297761084	297761202	1000	-	.	transcript_id "STRG.62604.9"; gene_id "STRG.62604";
chr7B	StringTie	exon	297761677	297763564	1000	-	.	transcript_id "STRG.62604.9"; gene_id "STRG.62604";
chr7B	StringTie	transcript	297915154	297924567	1000	-	.	transcript_id "STRG.62607.1"; gene_id "STRG.62607"
chr7B	StringTie	exon	297915154	297916008	1000	-	.	transcript_id "STRG.62607.1"; gene_id "STRG.62607";
chr7B	StringTie	exon	297921915	297922061	1000	-	.	transcript_id "STRG.62607.1"; gene_id "STRG.62607";
chr7B	StringTie	exon	297922159	297922832	1000	-	.	transcript_id "STRG.62607.1"; gene_id "STRG.62607";
chr7B	StringTie	exon	297924075	297924567	1000	-	.	transcript_id "STRG.62607.1"; gene_id "STRG.62607";
chr7B	StringTie	transcript	297915154	297925720	1000	-	.	transcript_id "STRG.62607.2"; gene_id "STRG.62607"
chr7B	StringTie	exon	297915154	297916008	1000	-	.	transcript_id "STRG.62607.2"; gene_id "STRG.62607";
chr7B	StringTie	exon	297921915	297922061	1000	-	.	transcript_id "STRG.62607.2"; gene_id "STRG.62607";
chr7B	StringTie	exon	297922159	297922832	1000	-	.	transcript_id "STRG.62607.2"; gene_id "STRG.62607";
chr7B	StringTie	exon	297925507	297925720	1000	-	.	transcript_id "STRG.62607.2"; gene_id "STRG.62607";
chr7B	StringTie	transcript	298231817	298234549	1000	-	.	transcript_id "STRG.62606.1"; gene_id "STRG.62606"
chr7B	StringTie	exon	298231817	298232526	1000	-	.	transcript_id "STRG.62606.1"; gene_id "STRG.62606";
chr7B	StringTie	exon	298234014	298234255	1000	-	.	transcript_id "STRG.62606.1"; gene_id "STRG.62606";
chr7B	StringTie	exon	298234334	298234549	1000	-	.	transcript_id "STRG.62606.1"; gene_id "STRG.62606";
chr7B	StringTie	transcript	298711971	298728784	1000	+	.	transcript_id "STRG.62608.1"; gene_id "STRG.62608"
chr7B	StringTie	exon	298711971	298712185	1000	+	.	transcript_id "STRG.62608.1"; gene_id "STRG.62608";
chr7B	StringTie	exon	298720946	298721020	1000	+	.	transcript_id "STRG.62608.1"; gene_id "STRG.62608";
chr7B	StringTie	exon	298721416	298721469	1000	+	.	transcript_id "STRG.62608.1"; gene_id "STRG.62608";
chr7B	StringTie	exon	298721551	298721711	1000	+	.	transcript_id "STRG.62608.1"; gene_id "STRG.62608";
chr7B	StringTie	exon	298721819	298721959	1000	+	.	transcript_id "STRG.62608.1"; gene_id "STRG.62608";
chr7B	StringTie	exon	298727167	298727269	1000	+	.	transcript_id "STRG.62608.1"; gene_id "STRG.62608";
chr7B	StringTie	exon	298728203	298728302	1000	+	.	transcript_id "STRG.62608.1"; gene_id "STRG.62608";
chr7B	StringTie	exon	298728400	298728784	1000	+	.	transcript_id "STRG.62608.1"; gene_id "STRG.62608";
chr7B	StringTie	transcript	298728925	298729345	1000	+	.	transcript_id "STRG.62609.1"; gene_id "STRG.62609"
chr7B	StringTie	exon	298728925	298729345	1000	+	.	transcript_id "STRG.62609.1"; gene_id "STRG.62609";
chr7B	StringTie	transcript	299971054	299974828	1000	-	.	transcript_id "STRG.62610.2"; gene_id "STRG.62610"
chr7B	StringTie	exon	299971054	299971538	1000	-	.	transcript_id "STRG.62610.2"; gene_id "STRG.62610";
chr7B	StringTie	exon	299972048	299972140	1000	-	.	transcript_id "STRG.62610.2"; gene_id "STRG.62610";
chr7B	StringTie	exon	299972274	299972610	1000	-	.	transcript_id "STRG.62610.2"; gene_id "STRG.62610";
chr7B	StringTie	exon	299972820	299972860	1000	-	.	transcript_id "STRG.62610.2"; gene_id "STRG.62610";
chr7B	StringTie	exon	299972959	299973036	1000	-	.	transcript_id "STRG.62610.2"; gene_id "STRG.62610";
chr7B	StringTie	exon	299973138	299973200	1000	-	.	transcript_id "STRG.62610.2"; gene_id "STRG.62610";
chr7B	StringTie	exon	299973297	299973393	1000	-	.	transcript_id "STRG.62610.2"; gene_id "STRG.62610";
chr7B	StringTie	exon	299974469	299974510	1000	-	.	transcript_id "STRG.62610.2"; gene_id "STRG.62610";
chr7B	StringTie	exon	299974617	299974828	1000	-	.	transcript_id "STRG.62610.2"; gene_id "STRG.62610";
chr7B	StringTie	transcript	299971054	299980548	1000	-	.	transcript_id "STRG.62610.1"; gene_id "STRG.62610"
chr7B	StringTie	exon	299971054	299971538	1000	-	.	transcript_id "STRG.62610.1"; gene_id "STRG.62610";
chr7B	StringTie	exon	299972048	299972140	1000	-	.	transcript_id "STRG.62610.1"; gene_id "STRG.62610";
chr7B	StringTie	exon	299972274	299972365	1000	-	.	transcript_id "STRG.62610.1"; gene_id "STRG.62610";
chr7B	StringTie	exon	299972448	299972610	1000	-	.	transcript_id "STRG.62610.1"; gene_id "STRG.62610";
chr7B	StringTie	exon	299972820	299972860	1000	-	.	transcript_id "STRG.62610.1"; gene_id "STRG.62610";
chr7B	StringTie	exon	299972959	299973036	1000	-	.	transcript_id "STRG.62610.1"; gene_id "STRG.62610";
chr7B	StringTie	exon	299973138	299973200	1000	-	.	transcript_id "STRG.62610.1"; gene_id "STRG.62610";
chr7B	StringTie	exon	299973297	299973393	1000	-	.	transcript_id "STRG.62610.1"; gene_id "STRG.62610";
chr7B	StringTie	exon	299974469	299974510	1000	-	.	transcript_id "STRG.62610.1"; gene_id "STRG.62610";
chr7B	StringTie	exon	299974617	299974721	1000	-	.	transcript_id "STRG.62610.1"; gene_id "STRG.62610";
chr7B	StringTie	exon	299974891	299974916	1000	-	.	transcript_id "STRG.62610.1"; gene_id "STRG.62610";
chr7B	StringTie	exon	299975025	299980548	1000	-	.	transcript_id "STRG.62610.1"; gene_id "STRG.62610";
chr7B	StringTie	transcript	300203468	300215053	1000	-	.	transcript_id "STRG.62612.1"; gene_id "STRG.62612"
chr7B	StringTie	exon	300203468	300203688	1000	-	.	transcript_id "STRG.62612.1"; gene_id "STRG.62612";
chr7B	StringTie	exon	300203770	300203997	1000	-	.	transcript_id "STRG.62612.1"; gene_id "STRG.62612";
chr7B	StringTie	exon	300204430	300204681	1000	-	.	transcript_id "STRG.62612.1"; gene_id "STRG.62612";
chr7B	StringTie	exon	300205574	300205953	1000	-	.	transcript_id "STRG.62612.1"; gene_id "STRG.62612";
chr7B	StringTie	exon	300206138	300206247	1000	-	.	transcript_id "STRG.62612.1"; gene_id "STRG.62612";
chr7B	StringTie	exon	300209439	300209608	1000	-	.	transcript_id "STRG.62612.1"; gene_id "STRG.62612";
chr7B	StringTie	exon	300209717	300209925	1000	-	.	transcript_id "STRG.62612.1"; gene_id "STRG.62612";
chr7B	StringTie	exon	300210011	300210100	1000	-	.	transcript_id "STRG.62612.1"; gene_id "STRG.62612";
chr7B	StringTie	exon	300210197	300210336	1000	-	.	transcript_id "STRG.62612.1"; gene_id "STRG.62612";
chr7B	StringTie	exon	300210429	300210536	1000	-	.	transcript_id "STRG.62612.1"; gene_id "STRG.62612";
chr7B	StringTie	exon	300210618	300210727	1000	-	.	transcript_id "STRG.62612.1"; gene_id "STRG.62612";
chr7B	StringTie	exon	300211214	300211338	1000	-	.	transcript_id "STRG.62612.1"; gene_id "STRG.62612";
chr7B	StringTie	exon	300212053	300212323	1000	-	.	transcript_id "STRG.62612.1"; gene_id "STRG.62612";
chr7B	StringTie	exon	300212458	300212724	1000	-	.	transcript_id "STRG.62612.1"; gene_id "STRG.62612";
chr7B	StringTie	exon	300213197	300213435	1000	-	.	transcript_id "STRG.62612.1"; gene_id "STRG.62612";
chr7B	StringTie	exon	300213839	300214072	1000	-	.	transcript_id "STRG.62612.1"; gene_id "STRG.62612";
chr7B	StringTie	exon	300214178	300214414	1000	-	.	transcript_id "STRG.62612.1"; gene_id "STRG.62612";
chr7B	StringTie	exon	300214484	300215053	1000	-	.	transcript_id "STRG.62612.1"; gene_id "STRG.62612";
chr7B	StringTie	transcript	300878371	300886131	1000	+	.	transcript_id "STRG.62611.1"; gene_id "STRG.62611"
chr7B	StringTie	exon	300878371	300878882	1000	+	.	transcript_id "STRG.62611.1"; gene_id "STRG.62611";
chr7B	StringTie	exon	300879248	300879300	1000	+	.	transcript_id "STRG.62611.1"; gene_id "STRG.62611";
chr7B	StringTie	exon	300879445	300879491	1000	+	.	transcript_id "STRG.62611.1"; gene_id "STRG.62611";
chr7B	StringTie	exon	300879713	300879825	1000	+	.	transcript_id "STRG.62611.1"; gene_id "STRG.62611";
chr7B	StringTie	exon	300879919	300879992	1000	+	.	transcript_id "STRG.62611.1"; gene_id "STRG.62611";
chr7B	StringTie	exon	300881141	300881367	1000	+	.	transcript_id "STRG.62611.1"; gene_id "STRG.62611";
chr7B	StringTie	exon	300881507	300881602	1000	+	.	transcript_id "STRG.62611.1"; gene_id "STRG.62611";
chr7B	StringTie	exon	300881723	300881790	1000	+	.	transcript_id "STRG.62611.1"; gene_id "STRG.62611";
chr7B	StringTie	exon	300882168	300882381	1000	+	.	transcript_id "STRG.62611.1"; gene_id "STRG.62611";
chr7B	StringTie	exon	300882476	300882530	1000	+	.	transcript_id "STRG.62611.1"; gene_id "STRG.62611";
chr7B	StringTie	exon	300883003	300886131	1000	+	.	transcript_id "STRG.62611.1"; gene_id "STRG.62611";
chr7B	StringTie	transcript	300878371	300886131	1000	+	.	transcript_id "STRG.62611.2"; gene_id "STRG.62611"
chr7B	StringTie	exon	300878371	300879300	1000	+	.	transcript_id "STRG.62611.2"; gene_id "STRG.62611";
chr7B	StringTie	exon	300879445	300879491	1000	+	.	transcript_id "STRG.62611.2"; gene_id "STRG.62611";
chr7B	StringTie	exon	300879713	300879825	1000	+	.	transcript_id "STRG.62611.2"; gene_id "STRG.62611";
chr7B	StringTie	exon	300879919	300879992	1000	+	.	transcript_id "STRG.62611.2"; gene_id "STRG.62611";
chr7B	StringTie	exon	300881141	300881367	1000	+	.	transcript_id "STRG.62611.2"; gene_id "STRG.62611";
chr7B	StringTie	exon	300881507	300881602	1000	+	.	transcript_id "STRG.62611.2"; gene_id "STRG.62611";
chr7B	StringTie	exon	300881723	300881790	1000	+	.	transcript_id "STRG.62611.2"; gene_id "STRG.62611";
chr7B	StringTie	exon	300882168	300882381	1000	+	.	transcript_id "STRG.62611.2"; gene_id "STRG.62611";
chr7B	StringTie	exon	300882476	300882530	1000	+	.	transcript_id "STRG.62611.2"; gene_id "STRG.62611";
chr7B	StringTie	exon	300883003	300886131	1000	+	.	transcript_id "STRG.62611.2"; gene_id "STRG.62611";
chr7B	StringTie	transcript	300878371	300886131	1000	+	.	transcript_id "STRG.62611.3"; gene_id "STRG.62611"
chr7B	StringTie	exon	300878371	300879300	1000	+	.	transcript_id "STRG.62611.3"; gene_id "STRG.62611";
chr7B	StringTie	exon	300879445	300879491	1000	+	.	transcript_id "STRG.62611.3"; gene_id "STRG.62611";
chr7B	StringTie	exon	300879713	300879825	1000	+	.	transcript_id "STRG.62611.3"; gene_id "STRG.62611";
chr7B	StringTie	exon	300879919	300879992	1000	+	.	transcript_id "STRG.62611.3"; gene_id "STRG.62611";
chr7B	StringTie	exon	300881141	300881367	1000	+	.	transcript_id "STRG.62611.3"; gene_id "STRG.62611";
chr7B	StringTie	exon	300881507	300881602	1000	+	.	transcript_id "STRG.62611.3"; gene_id "STRG.62611";
chr7B	StringTie	exon	300881723	300881790	1000	+	.	transcript_id "STRG.62611.3"; gene_id "STRG.62611";
chr7B	StringTie	exon	300882168	300882381	1000	+	.	transcript_id "STRG.62611.3"; gene_id "STRG.62611";
chr7B	StringTie	exon	300882476	300882530	1000	+	.	transcript_id "STRG.62611.3"; gene_id "STRG.62611";
chr7B	StringTie	exon	300882778	300886131	1000	+	.	transcript_id "STRG.62611.3"; gene_id "STRG.62611";
chr7B	StringTie	transcript	300878371	300886131	1000	+	.	transcript_id "STRG.62611.4"; gene_id "STRG.62611"
chr7B	StringTie	exon	300878371	300879300	1000	+	.	transcript_id "STRG.62611.4"; gene_id "STRG.62611";
chr7B	StringTie	exon	300879445	300879491	1000	+	.	transcript_id "STRG.62611.4"; gene_id "STRG.62611";
chr7B	StringTie	exon	300879713	300879825	1000	+	.	transcript_id "STRG.62611.4"; gene_id "STRG.62611";
chr7B	StringTie	exon	300879919	300879992	1000	+	.	transcript_id "STRG.62611.4"; gene_id "STRG.62611";
chr7B	StringTie	exon	300881141	300881367	1000	+	.	transcript_id "STRG.62611.4"; gene_id "STRG.62611";
chr7B	StringTie	exon	300881507	300881602	1000	+	.	transcript_id "STRG.62611.4"; gene_id "STRG.62611";
chr7B	StringTie	exon	300881723	300881790	1000	+	.	transcript_id "STRG.62611.4"; gene_id "STRG.62611";
chr7B	StringTie	exon	300882168	300882381	1000	+	.	transcript_id "STRG.62611.4"; gene_id "STRG.62611";
chr7B	StringTie	exon	300882476	300886131	1000	+	.	transcript_id "STRG.62611.4"; gene_id "STRG.62611";
chr7B	StringTie	transcript	300878371	300886131	1000	+	.	transcript_id "STRG.62611.5"; gene_id "STRG.62611"
chr7B	StringTie	exon	300878371	300878882	1000	+	.	transcript_id "STRG.62611.5"; gene_id "STRG.62611";
chr7B	StringTie	exon	300879248	300879300	1000	+	.	transcript_id "STRG.62611.5"; gene_id "STRG.62611";
chr7B	StringTie	exon	300879445	300879491	1000	+	.	transcript_id "STRG.62611.5"; gene_id "STRG.62611";
chr7B	StringTie	exon	300879713	300879825	1000	+	.	transcript_id "STRG.62611.5"; gene_id "STRG.62611";
chr7B	StringTie	exon	300879919	300880023	1000	+	.	transcript_id "STRG.62611.5"; gene_id "STRG.62611";
chr7B	StringTie	exon	300881141	300881367	1000	+	.	transcript_id "STRG.62611.5"; gene_id "STRG.62611";
chr7B	StringTie	exon	300881507	300881602	1000	+	.	transcript_id "STRG.62611.5"; gene_id "STRG.62611";
chr7B	StringTie	exon	300881723	300881790	1000	+	.	transcript_id "STRG.62611.5"; gene_id "STRG.62611";
chr7B	StringTie	exon	300882168	300882381	1000	+	.	transcript_id "STRG.62611.5"; gene_id "STRG.62611";
chr7B	StringTie	exon	300882476	300882530	1000	+	.	transcript_id "STRG.62611.5"; gene_id "STRG.62611";
chr7B	StringTie	exon	300883003	300886131	1000	+	.	transcript_id "STRG.62611.5"; gene_id "STRG.62611";
chr7B	StringTie	transcript	300878371	300886131	1000	+	.	transcript_id "STRG.62611.6"; gene_id "STRG.62611"
chr7B	StringTie	exon	300878371	300879300	1000	+	.	transcript_id "STRG.62611.6"; gene_id "STRG.62611";
chr7B	StringTie	exon	300879445	300879491	1000	+	.	transcript_id "STRG.62611.6"; gene_id "STRG.62611";
chr7B	StringTie	exon	300879713	300879825	1000	+	.	transcript_id "STRG.62611.6"; gene_id "STRG.62611";
chr7B	StringTie	exon	300879919	300881367	1000	+	.	transcript_id "STRG.62611.6"; gene_id "STRG.62611";
chr7B	StringTie	exon	300881507	300881602	1000	+	.	transcript_id "STRG.62611.6"; gene_id "STRG.62611";
chr7B	StringTie	exon	300881723	300881790	1000	+	.	transcript_id "STRG.62611.6"; gene_id "STRG.62611";
chr7B	StringTie	exon	300882168	300882381	1000	+	.	transcript_id "STRG.62611.6"; gene_id "STRG.62611";
chr7B	StringTie	exon	300882476	300882530	1000	+	.	transcript_id "STRG.62611.6"; gene_id "STRG.62611";
chr7B	StringTie	exon	300883003	300886131	1000	+	.	transcript_id "STRG.62611.6"; gene_id "STRG.62611";
chr7B	StringTie	transcript	301037410	301040742	1000	+	.	transcript_id "STRG.62615.1"; gene_id "STRG.62615"
chr7B	StringTie	exon	301037410	301037696	1000	+	.	transcript_id "STRG.62615.1"; gene_id "STRG.62615";
chr7B	StringTie	exon	301037777	301038496	1000	+	.	transcript_id "STRG.62615.1"; gene_id "STRG.62615";
chr7B	StringTie	exon	301038665	301038863	1000	+	.	transcript_id "STRG.62615.1"; gene_id "STRG.62615";
chr7B	StringTie	exon	301038968	301039060	1000	+	.	transcript_id "STRG.62615.1"; gene_id "STRG.62615";
chr7B	StringTie	exon	301039148	301039276	1000	+	.	transcript_id "STRG.62615.1"; gene_id "STRG.62615";
chr7B	StringTie	exon	301039390	301039443	1000	+	.	transcript_id "STRG.62615.1"; gene_id "STRG.62615";
chr7B	StringTie	exon	301039540	301039617	1000	+	.	transcript_id "STRG.62615.1"; gene_id "STRG.62615";
chr7B	StringTie	exon	301039720	301039782	1000	+	.	transcript_id "STRG.62615.1"; gene_id "STRG.62615";
chr7B	StringTie	exon	301039853	301039965	1000	+	.	transcript_id "STRG.62615.1"; gene_id "STRG.62615";
chr7B	StringTie	exon	301040302	301040742	1000	+	.	transcript_id "STRG.62615.1"; gene_id "STRG.62615";
chr7B	StringTie	transcript	302982431	302986214	1000	+	.	transcript_id "STRG.62613.1"; gene_id "STRG.62613"
chr7B	StringTie	exon	302982431	302982881	1000	+	.	transcript_id "STRG.62613.1"; gene_id "STRG.62613";
chr7B	StringTie	exon	302983011	302983048	1000	+	.	transcript_id "STRG.62613.1"; gene_id "STRG.62613";
chr7B	StringTie	exon	302983722	302983792	1000	+	.	transcript_id "STRG.62613.1"; gene_id "STRG.62613";
chr7B	StringTie	exon	302983899	302984024	1000	+	.	transcript_id "STRG.62613.1"; gene_id "STRG.62613";
chr7B	StringTie	exon	302984425	302984492	1000	+	.	transcript_id "STRG.62613.1"; gene_id "STRG.62613";
chr7B	StringTie	exon	302984928	302984976	1000	+	.	transcript_id "STRG.62613.1"; gene_id "STRG.62613";
chr7B	StringTie	exon	302985266	302986214	1000	+	.	transcript_id "STRG.62613.1"; gene_id "STRG.62613";
chr7B	StringTie	transcript	302982431	302986214	1000	+	.	transcript_id "STRG.62613.2"; gene_id "STRG.62613"
chr7B	StringTie	exon	302982431	302982881	1000	+	.	transcript_id "STRG.62613.2"; gene_id "STRG.62613";
chr7B	StringTie	exon	302983011	302983048	1000	+	.	transcript_id "STRG.62613.2"; gene_id "STRG.62613";
chr7B	StringTie	exon	302983722	302983792	1000	+	.	transcript_id "STRG.62613.2"; gene_id "STRG.62613";
chr7B	StringTie	exon	302983899	302984024	1000	+	.	transcript_id "STRG.62613.2"; gene_id "STRG.62613";
chr7B	StringTie	exon	302984425	302986214	1000	+	.	transcript_id "STRG.62613.2"; gene_id "STRG.62613";
chr7B	StringTie	transcript	302982431	302986214	1000	+	.	transcript_id "STRG.62613.3"; gene_id "STRG.62613"
chr7B	StringTie	exon	302982431	302982881	1000	+	.	transcript_id "STRG.62613.3"; gene_id "STRG.62613";
chr7B	StringTie	exon	302983011	302983048	1000	+	.	transcript_id "STRG.62613.3"; gene_id "STRG.62613";
chr7B	StringTie	exon	302983899	302984024	1000	+	.	transcript_id "STRG.62613.3"; gene_id "STRG.62613";
chr7B	StringTie	exon	302984425	302986214	1000	+	.	transcript_id "STRG.62613.3"; gene_id "STRG.62613";
chr7B	StringTie	transcript	302982431	302986214	1000	+	.	transcript_id "STRG.62613.4"; gene_id "STRG.62613"
chr7B	StringTie	exon	302982431	302982881	1000	+	.	transcript_id "STRG.62613.4"; gene_id "STRG.62613";
chr7B	StringTie	exon	302982962	302983048	1000	+	.	transcript_id "STRG.62613.4"; gene_id "STRG.62613";
chr7B	StringTie	exon	302983722	302983792	1000	+	.	transcript_id "STRG.62613.4"; gene_id "STRG.62613";
chr7B	StringTie	exon	302983899	302984024	1000	+	.	transcript_id "STRG.62613.4"; gene_id "STRG.62613";
chr7B	StringTie	exon	302984425	302984492	1000	+	.	transcript_id "STRG.62613.4"; gene_id "STRG.62613";
chr7B	StringTie	exon	302984928	302984976	1000	+	.	transcript_id "STRG.62613.4"; gene_id "STRG.62613";
chr7B	StringTie	exon	302985214	302986214	1000	+	.	transcript_id "STRG.62613.4"; gene_id "STRG.62613";
chr7B	StringTie	transcript	302982431	302986214	1000	+	.	transcript_id "STRG.62613.5"; gene_id "STRG.62613"
chr7B	StringTie	exon	302982431	302982881	1000	+	.	transcript_id "STRG.62613.5"; gene_id "STRG.62613";
chr7B	StringTie	exon	302983011	302983048	1000	+	.	transcript_id "STRG.62613.5"; gene_id "STRG.62613";
chr7B	StringTie	exon	302983722	302983792	1000	+	.	transcript_id "STRG.62613.5"; gene_id "STRG.62613";
chr7B	StringTie	exon	302983899	302984024	1000	+	.	transcript_id "STRG.62613.5"; gene_id "STRG.62613";
chr7B	StringTie	exon	302984425	302984532	1000	+	.	transcript_id "STRG.62613.5"; gene_id "STRG.62613";
chr7B	StringTie	exon	302984928	302984976	1000	+	.	transcript_id "STRG.62613.5"; gene_id "STRG.62613";
chr7B	StringTie	exon	302985266	302986214	1000	+	.	transcript_id "STRG.62613.5"; gene_id "STRG.62613";
chr7B	StringTie	transcript	303013305	303035159	1000	+	.	transcript_id "STRG.62614.2"; gene_id "STRG.62614"
chr7B	StringTie	exon	303013305	303013920	1000	+	.	transcript_id "STRG.62614.2"; gene_id "STRG.62614";
chr7B	StringTie	exon	303014011	303014110	1000	+	.	transcript_id "STRG.62614.2"; gene_id "STRG.62614";
chr7B	StringTie	exon	303014651	303014793	1000	+	.	transcript_id "STRG.62614.2"; gene_id "STRG.62614";
chr7B	StringTie	exon	303015080	303015129	1000	+	.	transcript_id "STRG.62614.2"; gene_id "STRG.62614";
chr7B	StringTie	exon	303015639	303015725	1000	+	.	transcript_id "STRG.62614.2"; gene_id "STRG.62614";
chr7B	StringTie	exon	303015812	303015961	1000	+	.	transcript_id "STRG.62614.2"; gene_id "STRG.62614";
chr7B	StringTie	exon	303016039	303016111	1000	+	.	transcript_id "STRG.62614.2"; gene_id "STRG.62614";
chr7B	StringTie	exon	303016617	303017420	1000	+	.	transcript_id "STRG.62614.2"; gene_id "STRG.62614";
chr7B	StringTie	exon	303017620	303017798	1000	+	.	transcript_id "STRG.62614.2"; gene_id "STRG.62614";
chr7B	StringTie	exon	303029932	303030018	1000	+	.	transcript_id "STRG.62614.2"; gene_id "STRG.62614";
chr7B	StringTie	exon	303030104	303030253	1000	+	.	transcript_id "STRG.62614.2"; gene_id "STRG.62614";
chr7B	StringTie	exon	303030331	303030403	1000	+	.	transcript_id "STRG.62614.2"; gene_id "STRG.62614";
chr7B	StringTie	exon	303030708	303031889	1000	+	.	transcript_id "STRG.62614.2"; gene_id "STRG.62614";
chr7B	StringTie	exon	303032727	303032903	1000	+	.	transcript_id "STRG.62614.2"; gene_id "STRG.62614";
chr7B	StringTie	exon	303033897	303033948	1000	+	.	transcript_id "STRG.62614.2"; gene_id "STRG.62614";
chr7B	StringTie	exon	303034369	303034436	1000	+	.	transcript_id "STRG.62614.2"; gene_id "STRG.62614";
chr7B	StringTie	exon	303034581	303035159	1000	+	.	transcript_id "STRG.62614.2"; gene_id "STRG.62614";
chr7B	StringTie	transcript	303013305	303035668	1000	+	.	transcript_id "STRG.62614.1"; gene_id "STRG.62614"
chr7B	StringTie	exon	303013305	303013920	1000	+	.	transcript_id "STRG.62614.1"; gene_id "STRG.62614";
chr7B	StringTie	exon	303014011	303014110	1000	+	.	transcript_id "STRG.62614.1"; gene_id "STRG.62614";
chr7B	StringTie	exon	303014651	303014793	1000	+	.	transcript_id "STRG.62614.1"; gene_id "STRG.62614";
chr7B	StringTie	exon	303015080	303015129	1000	+	.	transcript_id "STRG.62614.1"; gene_id "STRG.62614";
chr7B	StringTie	exon	303015639	303015725	1000	+	.	transcript_id "STRG.62614.1"; gene_id "STRG.62614";
chr7B	StringTie	exon	303015839	303015961	1000	+	.	transcript_id "STRG.62614.1"; gene_id "STRG.62614";
chr7B	StringTie	exon	303016039	303016111	1000	+	.	transcript_id "STRG.62614.1"; gene_id "STRG.62614";
chr7B	StringTie	exon	303016617	303017420	1000	+	.	transcript_id "STRG.62614.1"; gene_id "STRG.62614";
chr7B	StringTie	exon	303017620	303017798	1000	+	.	transcript_id "STRG.62614.1"; gene_id "STRG.62614";
chr7B	StringTie	exon	303029932	303030018	1000	+	.	transcript_id "STRG.62614.1"; gene_id "STRG.62614";
chr7B	StringTie	exon	303030104	303030253	1000	+	.	transcript_id "STRG.62614.1"; gene_id "STRG.62614";
chr7B	StringTie	exon	303030331	303030403	1000	+	.	transcript_id "STRG.62614.1"; gene_id "STRG.62614";
chr7B	StringTie	exon	303030708	303031511	1000	+	.	transcript_id "STRG.62614.1"; gene_id "STRG.62614";
chr7B	StringTie	exon	303031711	303031889	1000	+	.	transcript_id "STRG.62614.1"; gene_id "STRG.62614";
chr7B	StringTie	exon	303032727	303032903	1000	+	.	transcript_id "STRG.62614.1"; gene_id "STRG.62614";
chr7B	StringTie	exon	303033897	303033948	1000	+	.	transcript_id "STRG.62614.1"; gene_id "STRG.62614";
chr7B	StringTie	exon	303034369	303034436	1000	+	.	transcript_id "STRG.62614.1"; gene_id "STRG.62614";
chr7B	StringTie	exon	303034581	303034684	1000	+	.	transcript_id "STRG.62614.1"; gene_id "STRG.62614";
chr7B	StringTie	exon	303035160	303035668	1000	+	.	transcript_id "STRG.62614.1"; gene_id "STRG.62614";
chr7B	StringTie	transcript	303017620	303035159	1000	+	.	transcript_id "STRG.62614.3"; gene_id "STRG.62614"
chr7B	StringTie	exon	303017620	303017798	1000	+	.	transcript_id "STRG.62614.3"; gene_id "STRG.62614";
chr7B	StringTie	exon	303029932	303030018	1000	+	.	transcript_id "STRG.62614.3"; gene_id "STRG.62614";
chr7B	StringTie	exon	303030104	303030253	1000	+	.	transcript_id "STRG.62614.3"; gene_id "STRG.62614";
chr7B	StringTie	exon	303030331	303030403	1000	+	.	transcript_id "STRG.62614.3"; gene_id "STRG.62614";
chr7B	StringTie	exon	303030708	303035159	1000	+	.	transcript_id "STRG.62614.3"; gene_id "STRG.62614";
chr7B	StringTie	transcript	303030890	303035159	1000	+	.	transcript_id "STRG.62614.4"; gene_id "STRG.62614"
chr7B	StringTie	exon	303030890	303032903	1000	+	.	transcript_id "STRG.62614.4"; gene_id "STRG.62614";
chr7B	StringTie	exon	303033897	303033948	1000	+	.	transcript_id "STRG.62614.4"; gene_id "STRG.62614";
chr7B	StringTie	exon	303034369	303034436	1000	+	.	transcript_id "STRG.62614.4"; gene_id "STRG.62614";
chr7B	StringTie	exon	303034581	303035159	1000	+	.	transcript_id "STRG.62614.4"; gene_id "STRG.62614";
chr7B	StringTie	transcript	303031890	303035159	1000	+	.	transcript_id "STRG.62614.5"; gene_id "STRG.62614"
chr7B	StringTie	exon	303031890	303033591	1000	+	.	transcript_id "STRG.62614.5"; gene_id "STRG.62614";
chr7B	StringTie	exon	303033743	303035159	1000	+	.	transcript_id "STRG.62614.5"; gene_id "STRG.62614";
chr7B	StringTie	transcript	303031890	303035668	1000	+	.	transcript_id "STRG.62614.6"; gene_id "STRG.62614"
chr7B	StringTie	exon	303031890	303032903	1000	+	.	transcript_id "STRG.62614.6"; gene_id "STRG.62614";
chr7B	StringTie	exon	303033897	303033948	1000	+	.	transcript_id "STRG.62614.6"; gene_id "STRG.62614";
chr7B	StringTie	exon	303034369	303035668	1000	+	.	transcript_id "STRG.62614.6"; gene_id "STRG.62614";
chr7B	StringTie	transcript	303032727	303035159	1000	+	.	transcript_id "STRG.62614.7"; gene_id "STRG.62614"
chr7B	StringTie	exon	303032727	303033663	1000	+	.	transcript_id "STRG.62614.7"; gene_id "STRG.62614";
chr7B	StringTie	exon	303033743	303035159	1000	+	.	transcript_id "STRG.62614.7"; gene_id "STRG.62614";
chr7B	StringTie	transcript	303032727	303035159	1000	+	.	transcript_id "STRG.62614.8"; gene_id "STRG.62614"
chr7B	StringTie	exon	303032727	303032903	1000	+	.	transcript_id "STRG.62614.8"; gene_id "STRG.62614";
chr7B	StringTie	exon	303033897	303034436	1000	+	.	transcript_id "STRG.62614.8"; gene_id "STRG.62614";
chr7B	StringTie	exon	303034581	303035159	1000	+	.	transcript_id "STRG.62614.8"; gene_id "STRG.62614";
chr7B	StringTie	transcript	303033949	303035668	1000	+	.	transcript_id "STRG.62614.9"; gene_id "STRG.62614"
chr7B	StringTie	exon	303033949	303034684	1000	+	.	transcript_id "STRG.62614.9"; gene_id "STRG.62614";
chr7B	StringTie	exon	303035160	303035668	1000	+	.	transcript_id "STRG.62614.9"; gene_id "STRG.62614";
chr7B	StringTie	transcript	303654351	303657065	1000	+	.	transcript_id "STRG.62617.1"; gene_id "STRG.62617"
chr7B	StringTie	exon	303654351	303654683	1000	+	.	transcript_id "STRG.62617.1"; gene_id "STRG.62617";
chr7B	StringTie	exon	303654787	303654873	1000	+	.	transcript_id "STRG.62617.1"; gene_id "STRG.62617";
chr7B	StringTie	exon	303655594	303655688	1000	+	.	transcript_id "STRG.62617.1"; gene_id "STRG.62617";
chr7B	StringTie	exon	303655776	303655849	1000	+	.	transcript_id "STRG.62617.1"; gene_id "STRG.62617";
chr7B	StringTie	exon	303655926	303655976	1000	+	.	transcript_id "STRG.62617.1"; gene_id "STRG.62617";
chr7B	StringTie	exon	303656164	303656246	1000	+	.	transcript_id "STRG.62617.1"; gene_id "STRG.62617";
chr7B	StringTie	exon	303656367	303657065	1000	+	.	transcript_id "STRG.62617.1"; gene_id "STRG.62617";
chr7B	StringTie	transcript	303654351	303657065	1000	+	.	transcript_id "STRG.62617.2"; gene_id "STRG.62617"
chr7B	StringTie	exon	303654351	303654683	1000	+	.	transcript_id "STRG.62617.2"; gene_id "STRG.62617";
chr7B	StringTie	exon	303654787	303654873	1000	+	.	transcript_id "STRG.62617.2"; gene_id "STRG.62617";
chr7B	StringTie	exon	303655594	303655688	1000	+	.	transcript_id "STRG.62617.2"; gene_id "STRG.62617";
chr7B	StringTie	exon	303655776	303655849	1000	+	.	transcript_id "STRG.62617.2"; gene_id "STRG.62617";
chr7B	StringTie	exon	303655926	303655976	1000	+	.	transcript_id "STRG.62617.2"; gene_id "STRG.62617";
chr7B	StringTie	exon	303656127	303656246	1000	+	.	transcript_id "STRG.62617.2"; gene_id "STRG.62617";
chr7B	StringTie	exon	303656367	303657065	1000	+	.	transcript_id "STRG.62617.2"; gene_id "STRG.62617";
chr7B	StringTie	transcript	303667991	303674084	1000	+	.	transcript_id "STRG.62616.1"; gene_id "STRG.62616"
chr7B	StringTie	exon	303667991	303668391	1000	+	.	transcript_id "STRG.62616.1"; gene_id "STRG.62616";
chr7B	StringTie	exon	303670076	303674084	1000	+	.	transcript_id "STRG.62616.1"; gene_id "STRG.62616";
chr7B	StringTie	transcript	303744374	303756623	1000	-	.	transcript_id "STRG.62618.1"; gene_id "STRG.62618"
chr7B	StringTie	exon	303744374	303745072	1000	-	.	transcript_id "STRG.62618.1"; gene_id "STRG.62618";
chr7B	StringTie	exon	303756431	303756623	1000	-	.	transcript_id "STRG.62618.1"; gene_id "STRG.62618";
chr7B	StringTie	transcript	303744374	303756623	1000	-	.	transcript_id "STRG.62618.2"; gene_id "STRG.62618"
chr7B	StringTie	exon	303744374	303746785	1000	-	.	transcript_id "STRG.62618.2"; gene_id "STRG.62618";
chr7B	StringTie	exon	303756431	303756623	1000	-	.	transcript_id "STRG.62618.2"; gene_id "STRG.62618";
chr7B	StringTie	transcript	305520111	305524186	1000	+	.	transcript_id "STRG.62619.1"; gene_id "STRG.62619"
chr7B	StringTie	exon	305520111	305520453	1000	+	.	transcript_id "STRG.62619.1"; gene_id "STRG.62619";
chr7B	StringTie	exon	305521494	305521548	1000	+	.	transcript_id "STRG.62619.1"; gene_id "STRG.62619";
chr7B	StringTie	exon	305521620	305521745	1000	+	.	transcript_id "STRG.62619.1"; gene_id "STRG.62619";
chr7B	StringTie	exon	305521865	305521959	1000	+	.	transcript_id "STRG.62619.1"; gene_id "STRG.62619";
chr7B	StringTie	exon	305522129	305522213	1000	+	.	transcript_id "STRG.62619.1"; gene_id "STRG.62619";
chr7B	StringTie	exon	305522306	305522365	1000	+	.	transcript_id "STRG.62619.1"; gene_id "STRG.62619";
chr7B	StringTie	exon	305522818	305522873	1000	+	.	transcript_id "STRG.62619.1"; gene_id "STRG.62619";
chr7B	StringTie	exon	305523369	305523474	1000	+	.	transcript_id "STRG.62619.1"; gene_id "STRG.62619";
chr7B	StringTie	exon	305523543	305523611	1000	+	.	transcript_id "STRG.62619.1"; gene_id "STRG.62619";
chr7B	StringTie	exon	305523807	305524186	1000	+	.	transcript_id "STRG.62619.1"; gene_id "STRG.62619";
chr7B	StringTie	transcript	308852201	308865900	1000	-	.	transcript_id "STRG.62620.1"; gene_id "STRG.62620"
chr7B	StringTie	exon	308852201	308853112	1000	-	.	transcript_id "STRG.62620.1"; gene_id "STRG.62620";
chr7B	StringTie	exon	308853778	308854041	1000	-	.	transcript_id "STRG.62620.1"; gene_id "STRG.62620";
chr7B	StringTie	exon	308858758	308860182	1000	-	.	transcript_id "STRG.62620.1"; gene_id "STRG.62620";
chr7B	StringTie	exon	308860303	308860473	1000	-	.	transcript_id "STRG.62620.1"; gene_id "STRG.62620";
chr7B	StringTie	exon	308860545	308860668	1000	-	.	transcript_id "STRG.62620.1"; gene_id "STRG.62620";
chr7B	StringTie	exon	308860737	308861065	1000	-	.	transcript_id "STRG.62620.1"; gene_id "STRG.62620";
chr7B	StringTie	exon	308861141	308862058	1000	-	.	transcript_id "STRG.62620.1"; gene_id "STRG.62620";
chr7B	StringTie	exon	308862126	308862470	1000	-	.	transcript_id "STRG.62620.1"; gene_id "STRG.62620";
chr7B	StringTie	exon	308862586	308862739	1000	-	.	transcript_id "STRG.62620.1"; gene_id "STRG.62620";
chr7B	StringTie	exon	308863218	308863922	1000	-	.	transcript_id "STRG.62620.1"; gene_id "STRG.62620";
chr7B	StringTie	exon	308864871	308865900	1000	-	.	transcript_id "STRG.62620.1"; gene_id "STRG.62620";
chr7B	StringTie	transcript	309638597	309661178	1000	+	.	transcript_id "STRG.62623.1"; gene_id "STRG.62623"
chr7B	StringTie	exon	309638597	309639052	1000	+	.	transcript_id "STRG.62623.1"; gene_id "STRG.62623";
chr7B	StringTie	exon	309644372	309644532	1000	+	.	transcript_id "STRG.62623.1"; gene_id "STRG.62623";
chr7B	StringTie	exon	309645016	309645257	1000	+	.	transcript_id "STRG.62623.1"; gene_id "STRG.62623";
chr7B	StringTie	exon	309657097	309657201	1000	+	.	transcript_id "STRG.62623.1"; gene_id "STRG.62623";
chr7B	StringTie	exon	309657653	309657809	1000	+	.	transcript_id "STRG.62623.1"; gene_id "STRG.62623";
chr7B	StringTie	exon	309658770	309661178	1000	+	.	transcript_id "STRG.62623.1"; gene_id "STRG.62623";
chr7B	StringTie	transcript	309638597	309665958	1000	+	.	transcript_id "STRG.62623.2"; gene_id "STRG.62623"
chr7B	StringTie	exon	309638597	309639052	1000	+	.	transcript_id "STRG.62623.2"; gene_id "STRG.62623";
chr7B	StringTie	exon	309644372	309644532	1000	+	.	transcript_id "STRG.62623.2"; gene_id "STRG.62623";
chr7B	StringTie	exon	309645016	309645257	1000	+	.	transcript_id "STRG.62623.2"; gene_id "STRG.62623";
chr7B	StringTie	exon	309657097	309657201	1000	+	.	transcript_id "STRG.62623.2"; gene_id "STRG.62623";
chr7B	StringTie	exon	309657653	309657809	1000	+	.	transcript_id "STRG.62623.2"; gene_id "STRG.62623";
chr7B	StringTie	exon	309658770	309658997	1000	+	.	transcript_id "STRG.62623.2"; gene_id "STRG.62623";
chr7B	StringTie	exon	309665369	309665958	1000	+	.	transcript_id "STRG.62623.2"; gene_id "STRG.62623";
chr7B	StringTie	transcript	309638597	309665958	1000	+	.	transcript_id "STRG.62623.3"; gene_id "STRG.62623"
chr7B	StringTie	exon	309638597	309639052	1000	+	.	transcript_id "STRG.62623.3"; gene_id "STRG.62623";
chr7B	StringTie	exon	309644372	309644532	1000	+	.	transcript_id "STRG.62623.3"; gene_id "STRG.62623";
chr7B	StringTie	exon	309645016	309645257	1000	+	.	transcript_id "STRG.62623.3"; gene_id "STRG.62623";
chr7B	StringTie	exon	309657097	309657201	1000	+	.	transcript_id "STRG.62623.3"; gene_id "STRG.62623";
chr7B	StringTie	exon	309657653	309657809	1000	+	.	transcript_id "STRG.62623.3"; gene_id "STRG.62623";
chr7B	StringTie	exon	309665764	309665958	1000	+	.	transcript_id "STRG.62623.3"; gene_id "STRG.62623";
chr7B	StringTie	transcript	309679972	309680839	1000	+	.	transcript_id "STRG.62621.1"; gene_id "STRG.62621"
chr7B	StringTie	exon	309679972	309680372	1000	+	.	transcript_id "STRG.62621.1"; gene_id "STRG.62621";
chr7B	StringTie	exon	309680567	309680839	1000	+	.	transcript_id "STRG.62621.1"; gene_id "STRG.62621";
chr7B	StringTie	transcript	309686482	309689765	1000	-	.	transcript_id "STRG.62622.1"; gene_id "STRG.62622"
chr7B	StringTie	exon	309686482	309687490	1000	-	.	transcript_id "STRG.62622.1"; gene_id "STRG.62622";
chr7B	StringTie	exon	309688131	309688221	1000	-	.	transcript_id "STRG.62622.1"; gene_id "STRG.62622";
chr7B	StringTie	exon	309688302	309688366	1000	-	.	transcript_id "STRG.62622.1"; gene_id "STRG.62622";
chr7B	StringTie	exon	309688457	309688580	1000	-	.	transcript_id "STRG.62622.1"; gene_id "STRG.62622";
chr7B	StringTie	exon	309688990	309689067	1000	-	.	transcript_id "STRG.62622.1"; gene_id "STRG.62622";
chr7B	StringTie	exon	309689148	309689765	1000	-	.	transcript_id "STRG.62622.1"; gene_id "STRG.62622";
chr7B	StringTie	transcript	309966034	309978858	1000	-	.	transcript_id "STRG.62624.1"; gene_id "STRG.62624"
chr7B	StringTie	exon	309966034	309966410	1000	-	.	transcript_id "STRG.62624.1"; gene_id "STRG.62624";
chr7B	StringTie	exon	309966868	309966984	1000	-	.	transcript_id "STRG.62624.1"; gene_id "STRG.62624";
chr7B	StringTie	exon	309978037	309978159	1000	-	.	transcript_id "STRG.62624.1"; gene_id "STRG.62624";
chr7B	StringTie	exon	309978248	309978858	1000	-	.	transcript_id "STRG.62624.1"; gene_id "STRG.62624";
chr7B	StringTie	transcript	309967809	309975603	1000	-	.	transcript_id "STRG.62625.1"; gene_id "STRG.62625"
chr7B	StringTie	exon	309967809	309967919	1000	-	.	transcript_id "STRG.62625.1"; gene_id "STRG.62625";
chr7B	StringTie	exon	309968006	309975603	1000	-	.	transcript_id "STRG.62625.1"; gene_id "STRG.62625";
chr7B	StringTie	transcript	310007610	310010683	1000	-	.	transcript_id "STRG.62627.1"; gene_id "STRG.62627"
chr7B	StringTie	exon	310007610	310008235	1000	-	.	transcript_id "STRG.62627.1"; gene_id "STRG.62627";
chr7B	StringTie	exon	310008363	310008750	1000	-	.	transcript_id "STRG.62627.1"; gene_id "STRG.62627";
chr7B	StringTie	exon	310008841	310008933	1000	-	.	transcript_id "STRG.62627.1"; gene_id "STRG.62627";
chr7B	StringTie	exon	310009049	310010683	1000	-	.	transcript_id "STRG.62627.1"; gene_id "STRG.62627";
chr7B	StringTie	transcript	310007610	310010683	1000	-	.	transcript_id "STRG.62627.2"; gene_id "STRG.62627"
chr7B	StringTie	exon	310007610	310008235	1000	-	.	transcript_id "STRG.62627.2"; gene_id "STRG.62627";
chr7B	StringTie	exon	310008363	310008933	1000	-	.	transcript_id "STRG.62627.2"; gene_id "STRG.62627";
chr7B	StringTie	exon	310009049	310010683	1000	-	.	transcript_id "STRG.62627.2"; gene_id "STRG.62627";
chr7B	StringTie	transcript	310159728	310161517	1000	+	.	transcript_id "STRG.62626.1"; gene_id "STRG.62626"
chr7B	StringTie	exon	310159728	310161517	1000	+	.	transcript_id "STRG.62626.1"; gene_id "STRG.62626";
chr7B	StringTie	transcript	310159728	310161517	1000	+	.	transcript_id "STRG.62626.2"; gene_id "STRG.62626"
chr7B	StringTie	exon	310159728	310160660	1000	+	.	transcript_id "STRG.62626.2"; gene_id "STRG.62626";
chr7B	StringTie	exon	310160758	310161517	1000	+	.	transcript_id "STRG.62626.2"; gene_id "STRG.62626";
chr7B	StringTie	transcript	310419756	310427312	1000	-	.	transcript_id "STRG.62628.1"; gene_id "STRG.62628"
chr7B	StringTie	exon	310419756	310420299	1000	-	.	transcript_id "STRG.62628.1"; gene_id "STRG.62628";
chr7B	StringTie	exon	310421090	310421833	1000	-	.	transcript_id "STRG.62628.1"; gene_id "STRG.62628";
chr7B	StringTie	exon	310422174	310422225	1000	-	.	transcript_id "STRG.62628.1"; gene_id "STRG.62628";
chr7B	StringTie	exon	310424345	310425122	1000	-	.	transcript_id "STRG.62628.1"; gene_id "STRG.62628";
chr7B	StringTie	exon	310426847	310427312	1000	-	.	transcript_id "STRG.62628.1"; gene_id "STRG.62628";
chr7B	StringTie	transcript	310419756	310427312	1000	-	.	transcript_id "STRG.62628.2"; gene_id "STRG.62628"
chr7B	StringTie	exon	310419756	310420299	1000	-	.	transcript_id "STRG.62628.2"; gene_id "STRG.62628";
chr7B	StringTie	exon	310421090	310421218	1000	-	.	transcript_id "STRG.62628.2"; gene_id "STRG.62628";
chr7B	StringTie	exon	310422174	310422225	1000	-	.	transcript_id "STRG.62628.2"; gene_id "STRG.62628";
chr7B	StringTie	exon	310424345	310425122	1000	-	.	transcript_id "STRG.62628.2"; gene_id "STRG.62628";
chr7B	StringTie	exon	310426847	310427312	1000	-	.	transcript_id "STRG.62628.2"; gene_id "STRG.62628";
chr7B	StringTie	transcript	310419756	310427312	1000	-	.	transcript_id "STRG.62628.3"; gene_id "STRG.62628"
chr7B	StringTie	exon	310419756	310420299	1000	-	.	transcript_id "STRG.62628.3"; gene_id "STRG.62628";
chr7B	StringTie	exon	310421090	310421833	1000	-	.	transcript_id "STRG.62628.3"; gene_id "STRG.62628";
chr7B	StringTie	exon	310422174	310422225	1000	-	.	transcript_id "STRG.62628.3"; gene_id "STRG.62628";
chr7B	StringTie	exon	310424345	310424448	1000	-	.	transcript_id "STRG.62628.3"; gene_id "STRG.62628";
chr7B	StringTie	exon	310424827	310425122	1000	-	.	transcript_id "STRG.62628.3"; gene_id "STRG.62628";
chr7B	StringTie	exon	310426847	310427312	1000	-	.	transcript_id "STRG.62628.3"; gene_id "STRG.62628";
chr7B	StringTie	transcript	310419756	310427312	1000	-	.	transcript_id "STRG.62628.4"; gene_id "STRG.62628"
chr7B	StringTie	exon	310419756	310420299	1000	-	.	transcript_id "STRG.62628.4"; gene_id "STRG.62628";
chr7B	StringTie	exon	310421090	310422225	1000	-	.	transcript_id "STRG.62628.4"; gene_id "STRG.62628";
chr7B	StringTie	exon	310424345	310425122	1000	-	.	transcript_id "STRG.62628.4"; gene_id "STRG.62628";
chr7B	StringTie	exon	310426847	310427312	1000	-	.	transcript_id "STRG.62628.4"; gene_id "STRG.62628";
chr7B	StringTie	transcript	310419756	310427312	1000	-	.	transcript_id "STRG.62628.5"; gene_id "STRG.62628"
chr7B	StringTie	exon	310419756	310420299	1000	-	.	transcript_id "STRG.62628.5"; gene_id "STRG.62628";
chr7B	StringTie	exon	310421090	310421218	1000	-	.	transcript_id "STRG.62628.5"; gene_id "STRG.62628";
chr7B	StringTie	exon	310422174	310422225	1000	-	.	transcript_id "STRG.62628.5"; gene_id "STRG.62628";
chr7B	StringTie	exon	310424345	310424448	1000	-	.	transcript_id "STRG.62628.5"; gene_id "STRG.62628";
chr7B	StringTie	exon	310424827	310425122	1000	-	.	transcript_id "STRG.62628.5"; gene_id "STRG.62628";
chr7B	StringTie	exon	310426847	310427312	1000	-	.	transcript_id "STRG.62628.5"; gene_id "STRG.62628";
chr7B	StringTie	transcript	311203832	311229134	1000	-	.	transcript_id "STRG.62629.1"; gene_id "STRG.62629"
chr7B	StringTie	exon	311203832	311204406	1000	-	.	transcript_id "STRG.62629.1"; gene_id "STRG.62629";
chr7B	StringTie	exon	311204609	311204797	1000	-	.	transcript_id "STRG.62629.1"; gene_id "STRG.62629";
chr7B	StringTie	exon	311205035	311205310	1000	-	.	transcript_id "STRG.62629.1"; gene_id "STRG.62629";
chr7B	StringTie	exon	311205391	311205627	1000	-	.	transcript_id "STRG.62629.1"; gene_id "STRG.62629";
chr7B	StringTie	exon	311225552	311225617	1000	-	.	transcript_id "STRG.62629.1"; gene_id "STRG.62629";
chr7B	StringTie	exon	311225781	311225936	1000	-	.	transcript_id "STRG.62629.1"; gene_id "STRG.62629";
chr7B	StringTie	exon	311226014	311226076	1000	-	.	transcript_id "STRG.62629.1"; gene_id "STRG.62629";
chr7B	StringTie	exon	311226168	311226266	1000	-	.	transcript_id "STRG.62629.1"; gene_id "STRG.62629";
chr7B	StringTie	exon	311226356	311226505	1000	-	.	transcript_id "STRG.62629.1"; gene_id "STRG.62629";
chr7B	StringTie	exon	311226586	311226699	1000	-	.	transcript_id "STRG.62629.1"; gene_id "STRG.62629";
chr7B	StringTie	exon	311226830	311226862	1000	-	.	transcript_id "STRG.62629.1"; gene_id "STRG.62629";
chr7B	StringTie	exon	311226936	311228320	1000	-	.	transcript_id "STRG.62629.1"; gene_id "STRG.62629";
chr7B	StringTie	exon	311228630	311229134	1000	-	.	transcript_id "STRG.62629.1"; gene_id "STRG.62629";
chr7B	StringTie	transcript	311203832	311229134	1000	-	.	transcript_id "STRG.62629.2"; gene_id "STRG.62629"
chr7B	StringTie	exon	311203832	311204406	1000	-	.	transcript_id "STRG.62629.2"; gene_id "STRG.62629";
chr7B	StringTie	exon	311204609	311204797	1000	-	.	transcript_id "STRG.62629.2"; gene_id "STRG.62629";
chr7B	StringTie	exon	311205035	311205310	1000	-	.	transcript_id "STRG.62629.2"; gene_id "STRG.62629";
chr7B	StringTie	exon	311205391	311205627	1000	-	.	transcript_id "STRG.62629.2"; gene_id "STRG.62629";
chr7B	StringTie	exon	311225781	311225936	1000	-	.	transcript_id "STRG.62629.2"; gene_id "STRG.62629";
chr7B	StringTie	exon	311226014	311226076	1000	-	.	transcript_id "STRG.62629.2"; gene_id "STRG.62629";
chr7B	StringTie	exon	311226168	311226266	1000	-	.	transcript_id "STRG.62629.2"; gene_id "STRG.62629";
chr7B	StringTie	exon	311226356	311226505	1000	-	.	transcript_id "STRG.62629.2"; gene_id "STRG.62629";
chr7B	StringTie	exon	311226586	311226699	1000	-	.	transcript_id "STRG.62629.2"; gene_id "STRG.62629";
chr7B	StringTie	exon	311226830	311226862	1000	-	.	transcript_id "STRG.62629.2"; gene_id "STRG.62629";
chr7B	StringTie	exon	311226936	311228320	1000	-	.	transcript_id "STRG.62629.2"; gene_id "STRG.62629";
chr7B	StringTie	exon	311228630	311229134	1000	-	.	transcript_id "STRG.62629.2"; gene_id "STRG.62629";
chr7B	StringTie	transcript	311817335	311821676	1000	-	.	transcript_id "STRG.62630.1"; gene_id "STRG.62630"
chr7B	StringTie	exon	311817335	311817729	1000	-	.	transcript_id "STRG.62630.1"; gene_id "STRG.62630";
chr7B	StringTie	exon	311817897	311818204	1000	-	.	transcript_id "STRG.62630.1"; gene_id "STRG.62630";
chr7B	StringTie	exon	311818484	311818575	1000	-	.	transcript_id "STRG.62630.1"; gene_id "STRG.62630";
chr7B	StringTie	exon	311818658	311818745	1000	-	.	transcript_id "STRG.62630.1"; gene_id "STRG.62630";
chr7B	StringTie	exon	311818840	311818931	1000	-	.	transcript_id "STRG.62630.1"; gene_id "STRG.62630";
chr7B	StringTie	exon	311819340	311819457	1000	-	.	transcript_id "STRG.62630.1"; gene_id "STRG.62630";
chr7B	StringTie	exon	311819537	311819628	1000	-	.	transcript_id "STRG.62630.1"; gene_id "STRG.62630";
chr7B	StringTie	exon	311819703	311819738	1000	-	.	transcript_id "STRG.62630.1"; gene_id "STRG.62630";
chr7B	StringTie	exon	311819947	311820039	1000	-	.	transcript_id "STRG.62630.1"; gene_id "STRG.62630";
chr7B	StringTie	exon	311820112	311820237	1000	-	.	transcript_id "STRG.62630.1"; gene_id "STRG.62630";
chr7B	StringTie	exon	311820316	311820402	1000	-	.	transcript_id "STRG.62630.1"; gene_id "STRG.62630";
chr7B	StringTie	exon	311820481	311820561	1000	-	.	transcript_id "STRG.62630.1"; gene_id "STRG.62630";
chr7B	StringTie	exon	311820752	311820868	1000	-	.	transcript_id "STRG.62630.1"; gene_id "STRG.62630";
chr7B	StringTie	exon	311820946	311821020	1000	-	.	transcript_id "STRG.62630.1"; gene_id "STRG.62630";
chr7B	StringTie	exon	311821362	311821676	1000	-	.	transcript_id "STRG.62630.1"; gene_id "STRG.62630";
chr7B	StringTie	transcript	312647860	312692458	1000	+	.	transcript_id "STRG.62631.1"; gene_id "STRG.62631"
chr7B	StringTie	exon	312647860	312647973	1000	+	.	transcript_id "STRG.62631.1"; gene_id "STRG.62631";
chr7B	StringTie	exon	312648074	312648160	1000	+	.	transcript_id "STRG.62631.1"; gene_id "STRG.62631";
chr7B	StringTie	exon	312648248	312648381	1000	+	.	transcript_id "STRG.62631.1"; gene_id "STRG.62631";
chr7B	StringTie	exon	312655784	312655842	1000	+	.	transcript_id "STRG.62631.1"; gene_id "STRG.62631";
chr7B	StringTie	exon	312655924	312655978	1000	+	.	transcript_id "STRG.62631.1"; gene_id "STRG.62631";
chr7B	StringTie	exon	312656098	312656148	1000	+	.	transcript_id "STRG.62631.1"; gene_id "STRG.62631";
chr7B	StringTie	exon	312679894	312679930	1000	+	.	transcript_id "STRG.62631.1"; gene_id "STRG.62631";
chr7B	StringTie	exon	312691346	312691389	1000	+	.	transcript_id "STRG.62631.1"; gene_id "STRG.62631";
chr7B	StringTie	exon	312691469	312691540	1000	+	.	transcript_id "STRG.62631.1"; gene_id "STRG.62631";
chr7B	StringTie	exon	312691633	312691680	1000	+	.	transcript_id "STRG.62631.1"; gene_id "STRG.62631";
chr7B	StringTie	exon	312691767	312691886	1000	+	.	transcript_id "STRG.62631.1"; gene_id "STRG.62631";
chr7B	StringTie	exon	312692147	312692458	1000	+	.	transcript_id "STRG.62631.1"; gene_id "STRG.62631";
chr7B	StringTie	transcript	312749741	312755565	1000	+	.	transcript_id "STRG.62633.1"; gene_id "STRG.62633"
chr7B	StringTie	exon	312749741	312750067	1000	+	.	transcript_id "STRG.62633.1"; gene_id "STRG.62633";
chr7B	StringTie	exon	312751172	312751468	1000	+	.	transcript_id "STRG.62633.1"; gene_id "STRG.62633";
chr7B	StringTie	exon	312752377	312752646	1000	+	.	transcript_id "STRG.62633.1"; gene_id "STRG.62633";
chr7B	StringTie	exon	312752900	312753079	1000	+	.	transcript_id "STRG.62633.1"; gene_id "STRG.62633";
chr7B	StringTie	exon	312753280	312753383	1000	+	.	transcript_id "STRG.62633.1"; gene_id "STRG.62633";
chr7B	StringTie	exon	312753492	312753603	1000	+	.	transcript_id "STRG.62633.1"; gene_id "STRG.62633";
chr7B	StringTie	exon	312753817	312753915	1000	+	.	transcript_id "STRG.62633.1"; gene_id "STRG.62633";
chr7B	StringTie	exon	312753986	312754105	1000	+	.	transcript_id "STRG.62633.1"; gene_id "STRG.62633";
chr7B	StringTie	exon	312754931	312755048	1000	+	.	transcript_id "STRG.62633.1"; gene_id "STRG.62633";
chr7B	StringTie	exon	312755256	312755565	1000	+	.	transcript_id "STRG.62633.1"; gene_id "STRG.62633";
chr7B	StringTie	transcript	313478324	313480798	1000	-	.	transcript_id "STRG.62634.25"; gene_id "STRG.62634"
chr7B	StringTie	exon	313478324	313478959	1000	-	.	transcript_id "STRG.62634.25"; gene_id "STRG.62634";
chr7B	StringTie	exon	313479047	313479526	1000	-	.	transcript_id "STRG.62634.25"; gene_id "STRG.62634";
chr7B	StringTie	exon	313480127	313480497	1000	-	.	transcript_id "STRG.62634.25"; gene_id "STRG.62634";
chr7B	StringTie	exon	313480587	313480798	1000	-	.	transcript_id "STRG.62634.25"; gene_id "STRG.62634";
chr7B	StringTie	transcript	313478324	313482152	1000	-	.	transcript_id "STRG.62634.1"; gene_id "STRG.62634"
chr7B	StringTie	exon	313478324	313481103	1000	-	.	transcript_id "STRG.62634.1"; gene_id "STRG.62634";
chr7B	StringTie	exon	313481446	313482152	1000	-	.	transcript_id "STRG.62634.1"; gene_id "STRG.62634";
chr7B	StringTie	transcript	313478324	313482152	1000	-	.	transcript_id "STRG.62634.10"; gene_id "STRG.62634"
chr7B	StringTie	exon	313478324	313478959	1000	-	.	transcript_id "STRG.62634.10"; gene_id "STRG.62634";
chr7B	StringTie	exon	313479047	313481103	1000	-	.	transcript_id "STRG.62634.10"; gene_id "STRG.62634";
chr7B	StringTie	exon	313481446	313482152	1000	-	.	transcript_id "STRG.62634.10"; gene_id "STRG.62634";
chr7B	StringTie	transcript	313478324	313482152	1000	-	.	transcript_id "STRG.62634.11"; gene_id "STRG.62634"
chr7B	StringTie	exon	313478324	313480497	1000	-	.	transcript_id "STRG.62634.11"; gene_id "STRG.62634";
chr7B	StringTie	exon	313480587	313480798	1000	-	.	transcript_id "STRG.62634.11"; gene_id "STRG.62634";
chr7B	StringTie	exon	313481013	313481103	1000	-	.	transcript_id "STRG.62634.11"; gene_id "STRG.62634";
chr7B	StringTie	exon	313481446	313482152	1000	-	.	transcript_id "STRG.62634.11"; gene_id "STRG.62634";
chr7B	StringTie	transcript	313478324	313482152	1000	-	.	transcript_id "STRG.62634.12"; gene_id "STRG.62634"
chr7B	StringTie	exon	313478324	313478959	1000	-	.	transcript_id "STRG.62634.12"; gene_id "STRG.62634";
chr7B	StringTie	exon	313479047	313479130	1000	-	.	transcript_id "STRG.62634.12"; gene_id "STRG.62634";
chr7B	StringTie	exon	313479447	313479526	1000	-	.	transcript_id "STRG.62634.12"; gene_id "STRG.62634";
chr7B	StringTie	exon	313480127	313480497	1000	-	.	transcript_id "STRG.62634.12"; gene_id "STRG.62634";
chr7B	StringTie	exon	313480587	313481103	1000	-	.	transcript_id "STRG.62634.12"; gene_id "STRG.62634";
chr7B	StringTie	exon	313481446	313482152	1000	-	.	transcript_id "STRG.62634.12"; gene_id "STRG.62634";
chr7B	StringTie	transcript	313478324	313482152	1000	-	.	transcript_id "STRG.62634.13"; gene_id "STRG.62634"
chr7B	StringTie	exon	313478324	313478959	1000	-	.	transcript_id "STRG.62634.13"; gene_id "STRG.62634";
chr7B	StringTie	exon	313479047	313479130	1000	-	.	transcript_id "STRG.62634.13"; gene_id "STRG.62634";
chr7B	StringTie	exon	313479447	313479526	1000	-	.	transcript_id "STRG.62634.13"; gene_id "STRG.62634";
chr7B	StringTie	exon	313480127	313480497	1000	-	.	transcript_id "STRG.62634.13"; gene_id "STRG.62634";
chr7B	StringTie	exon	313480587	313480798	1000	-	.	transcript_id "STRG.62634.13"; gene_id "STRG.62634";
chr7B	StringTie	exon	313481013	313481103	1000	-	.	transcript_id "STRG.62634.13"; gene_id "STRG.62634";
chr7B	StringTie	exon	313481446	313482152	1000	-	.	transcript_id "STRG.62634.13"; gene_id "STRG.62634";
chr7B	StringTie	transcript	313478324	313482152	1000	-	.	transcript_id "STRG.62634.14"; gene_id "STRG.62634"
chr7B	StringTie	exon	313478324	313478959	1000	-	.	transcript_id "STRG.62634.14"; gene_id "STRG.62634";
chr7B	StringTie	exon	313479047	313479130	1000	-	.	transcript_id "STRG.62634.14"; gene_id "STRG.62634";
chr7B	StringTie	exon	313479447	313479526	1000	-	.	transcript_id "STRG.62634.14"; gene_id "STRG.62634";
chr7B	StringTie	exon	313480127	313480497	1000	-	.	transcript_id "STRG.62634.14"; gene_id "STRG.62634";
chr7B	StringTie	exon	313480587	313480798	1000	-	.	transcript_id "STRG.62634.14"; gene_id "STRG.62634";
chr7B	StringTie	exon	313481013	313481103	1000	-	.	transcript_id "STRG.62634.14"; gene_id "STRG.62634";
chr7B	StringTie	exon	313481451	313482152	1000	-	.	transcript_id "STRG.62634.14"; gene_id "STRG.62634";
chr7B	StringTie	transcript	313478324	313482152	1000	-	.	transcript_id "STRG.62634.15"; gene_id "STRG.62634"
chr7B	StringTie	exon	313478324	313478959	1000	-	.	transcript_id "STRG.62634.15"; gene_id "STRG.62634";
chr7B	StringTie	exon	313479047	313479130	1000	-	.	transcript_id "STRG.62634.15"; gene_id "STRG.62634";
chr7B	StringTie	exon	313480127	313480497	1000	-	.	transcript_id "STRG.62634.15"; gene_id "STRG.62634";
chr7B	StringTie	exon	313480587	313480798	1000	-	.	transcript_id "STRG.62634.15"; gene_id "STRG.62634";
chr7B	StringTie	exon	313481013	313481103	1000	-	.	transcript_id "STRG.62634.15"; gene_id "STRG.62634";
chr7B	StringTie	exon	313481446	313482152	1000	-	.	transcript_id "STRG.62634.15"; gene_id "STRG.62634";
chr7B	StringTie	transcript	313478324	313482152	1000	-	.	transcript_id "STRG.62634.16"; gene_id "STRG.62634"
chr7B	StringTie	exon	313478324	313479130	1000	-	.	transcript_id "STRG.62634.16"; gene_id "STRG.62634";
chr7B	StringTie	exon	313480587	313480798	1000	-	.	transcript_id "STRG.62634.16"; gene_id "STRG.62634";
chr7B	StringTie	exon	313481013	313481103	1000	-	.	transcript_id "STRG.62634.16"; gene_id "STRG.62634";
chr7B	StringTie	exon	313481446	313482152	1000	-	.	transcript_id "STRG.62634.16"; gene_id "STRG.62634";
chr7B	StringTie	transcript	313478324	313482152	1000	-	.	transcript_id "STRG.62634.17"; gene_id "STRG.62634"
chr7B	StringTie	exon	313478324	313479130	1000	-	.	transcript_id "STRG.62634.17"; gene_id "STRG.62634";
chr7B	StringTie	exon	313480587	313480798	1000	-	.	transcript_id "STRG.62634.17"; gene_id "STRG.62634";
chr7B	StringTie	exon	313481013	313481103	1000	-	.	transcript_id "STRG.62634.17"; gene_id "STRG.62634";
chr7B	StringTie	exon	313481451	313482152	1000	-	.	transcript_id "STRG.62634.17"; gene_id "STRG.62634";
chr7B	StringTie	transcript	313478324	313482152	1000	-	.	transcript_id "STRG.62634.18"; gene_id "STRG.62634"
chr7B	StringTie	exon	313478324	313479130	1000	-	.	transcript_id "STRG.62634.18"; gene_id "STRG.62634";
chr7B	StringTie	exon	313479347	313480798	1000	-	.	transcript_id "STRG.62634.18"; gene_id "STRG.62634";
chr7B	StringTie	exon	313481013	313481103	1000	-	.	transcript_id "STRG.62634.18"; gene_id "STRG.62634";
chr7B	StringTie	exon	313481451	313482152	1000	-	.	transcript_id "STRG.62634.18"; gene_id "STRG.62634";
chr7B	StringTie	transcript	313478324	313482152	1000	-	.	transcript_id "STRG.62634.19"; gene_id "STRG.62634"
chr7B	StringTie	exon	313478324	313479130	1000	-	.	transcript_id "STRG.62634.19"; gene_id "STRG.62634";
chr7B	StringTie	exon	313479447	313479526	1000	-	.	transcript_id "STRG.62634.19"; gene_id "STRG.62634";
chr7B	StringTie	exon	313480127	313480497	1000	-	.	transcript_id "STRG.62634.19"; gene_id "STRG.62634";
chr7B	StringTie	exon	313480587	313481103	1000	-	.	transcript_id "STRG.62634.19"; gene_id "STRG.62634";
chr7B	StringTie	exon	313481446	313482152	1000	-	.	transcript_id "STRG.62634.19"; gene_id "STRG.62634";
chr7B	StringTie	transcript	313478324	313482152	1000	-	.	transcript_id "STRG.62634.2"; gene_id "STRG.62634"
chr7B	StringTie	exon	313478324	313481103	1000	-	.	transcript_id "STRG.62634.2"; gene_id "STRG.62634";
chr7B	StringTie	exon	313481451	313482152	1000	-	.	transcript_id "STRG.62634.2"; gene_id "STRG.62634";
chr7B	StringTie	transcript	313478324	313482152	1000	-	.	transcript_id "STRG.62634.20"; gene_id "STRG.62634"
chr7B	StringTie	exon	313478324	313479130	1000	-	.	transcript_id "STRG.62634.20"; gene_id "STRG.62634";
chr7B	StringTie	exon	313479447	313479526	1000	-	.	transcript_id "STRG.62634.20"; gene_id "STRG.62634";
chr7B	StringTie	exon	313480127	313480497	1000	-	.	transcript_id "STRG.62634.20"; gene_id "STRG.62634";
chr7B	StringTie	exon	313480587	313480798	1000	-	.	transcript_id "STRG.62634.20"; gene_id "STRG.62634";
chr7B	StringTie	exon	313481446	313482152	1000	-	.	transcript_id "STRG.62634.20"; gene_id "STRG.62634";
chr7B	StringTie	transcript	313478324	313482152	1000	-	.	transcript_id "STRG.62634.21"; gene_id "STRG.62634"
chr7B	StringTie	exon	313478324	313479130	1000	-	.	transcript_id "STRG.62634.21"; gene_id "STRG.62634";
chr7B	StringTie	exon	313479447	313479526	1000	-	.	transcript_id "STRG.62634.21"; gene_id "STRG.62634";
chr7B	StringTie	exon	313480127	313480497	1000	-	.	transcript_id "STRG.62634.21"; gene_id "STRG.62634";
chr7B	StringTie	exon	313480587	313481103	1000	-	.	transcript_id "STRG.62634.21"; gene_id "STRG.62634";
chr7B	StringTie	exon	313481451	313482152	1000	-	.	transcript_id "STRG.62634.21"; gene_id "STRG.62634";
chr7B	StringTie	transcript	313478324	313482152	1000	-	.	transcript_id "STRG.62634.22"; gene_id "STRG.62634"
chr7B	StringTie	exon	313478324	313478959	1000	-	.	transcript_id "STRG.62634.22"; gene_id "STRG.62634";
chr7B	StringTie	exon	313479047	313481103	1000	-	.	transcript_id "STRG.62634.22"; gene_id "STRG.62634";
chr7B	StringTie	exon	313481451	313482152	1000	-	.	transcript_id "STRG.62634.22"; gene_id "STRG.62634";
chr7B	StringTie	transcript	313478324	313482152	1000	-	.	transcript_id "STRG.62634.23"; gene_id "STRG.62634"
chr7B	StringTie	exon	313478324	313478959	1000	-	.	transcript_id "STRG.62634.23"; gene_id "STRG.62634";
chr7B	StringTie	exon	313479047	313479130	1000	-	.	transcript_id "STRG.62634.23"; gene_id "STRG.62634";
chr7B	StringTie	exon	313479447	313479526	1000	-	.	transcript_id "STRG.62634.23"; gene_id "STRG.62634";
chr7B	StringTie	exon	313480127	313480497	1000	-	.	transcript_id "STRG.62634.23"; gene_id "STRG.62634";
chr7B	StringTie	exon	313480587	313480798	1000	-	.	transcript_id "STRG.62634.23"; gene_id "STRG.62634";
chr7B	StringTie	exon	313481446	313482152	1000	-	.	transcript_id "STRG.62634.23"; gene_id "STRG.62634";
chr7B	StringTie	transcript	313478324	313482152	1000	-	.	transcript_id "STRG.62634.24"; gene_id "STRG.62634"
chr7B	StringTie	exon	313478324	313480798	1000	-	.	transcript_id "STRG.62634.24"; gene_id "STRG.62634";
chr7B	StringTie	exon	313481446	313482152	1000	-	.	transcript_id "STRG.62634.24"; gene_id "STRG.62634";
chr7B	StringTie	transcript	313478324	313482152	1000	-	.	transcript_id "STRG.62634.26"; gene_id "STRG.62634"
chr7B	StringTie	exon	313478324	313479130	1000	-	.	transcript_id "STRG.62634.26"; gene_id "STRG.62634";
chr7B	StringTie	exon	313479347	313479391	1000	-	.	transcript_id "STRG.62634.26"; gene_id "STRG.62634";
chr7B	StringTie	exon	313480127	313482152	1000	-	.	transcript_id "STRG.62634.26"; gene_id "STRG.62634";
chr7B	StringTie	transcript	313478324	313482152	1000	-	.	transcript_id "STRG.62634.3"; gene_id "STRG.62634"
chr7B	StringTie	exon	313478324	313479130	1000	-	.	transcript_id "STRG.62634.3"; gene_id "STRG.62634";
chr7B	StringTie	exon	313480127	313480497	1000	-	.	transcript_id "STRG.62634.3"; gene_id "STRG.62634";
chr7B	StringTie	exon	313480587	313480798	1000	-	.	transcript_id "STRG.62634.3"; gene_id "STRG.62634";
chr7B	StringTie	exon	313481013	313481103	1000	-	.	transcript_id "STRG.62634.3"; gene_id "STRG.62634";
chr7B	StringTie	exon	313481446	313482152	1000	-	.	transcript_id "STRG.62634.3"; gene_id "STRG.62634";
chr7B	StringTie	transcript	313478324	313482152	1000	-	.	transcript_id "STRG.62634.4"; gene_id "STRG.62634"
chr7B	StringTie	exon	313478324	313480798	1000	-	.	transcript_id "STRG.62634.4"; gene_id "STRG.62634";
chr7B	StringTie	exon	313481013	313481103	1000	-	.	transcript_id "STRG.62634.4"; gene_id "STRG.62634";
chr7B	StringTie	exon	313481446	313482152	1000	-	.	transcript_id "STRG.62634.4"; gene_id "STRG.62634";
chr7B	StringTie	transcript	313478324	313482152	1000	-	.	transcript_id "STRG.62634.5"; gene_id "STRG.62634"
chr7B	StringTie	exon	313478324	313479130	1000	-	.	transcript_id "STRG.62634.5"; gene_id "STRG.62634";
chr7B	StringTie	exon	313479447	313479526	1000	-	.	transcript_id "STRG.62634.5"; gene_id "STRG.62634";
chr7B	StringTie	exon	313480127	313480497	1000	-	.	transcript_id "STRG.62634.5"; gene_id "STRG.62634";
chr7B	StringTie	exon	313480587	313480798	1000	-	.	transcript_id "STRG.62634.5"; gene_id "STRG.62634";
chr7B	StringTie	exon	313481013	313481103	1000	-	.	transcript_id "STRG.62634.5"; gene_id "STRG.62634";
chr7B	StringTie	exon	313481446	313482152	1000	-	.	transcript_id "STRG.62634.5"; gene_id "STRG.62634";
chr7B	StringTie	transcript	313478324	313482152	1000	-	.	transcript_id "STRG.62634.6"; gene_id "STRG.62634"
chr7B	StringTie	exon	313478324	313479130	1000	-	.	transcript_id "STRG.62634.6"; gene_id "STRG.62634";
chr7B	StringTie	exon	313480127	313480497	1000	-	.	transcript_id "STRG.62634.6"; gene_id "STRG.62634";
chr7B	StringTie	exon	313480587	313481103	1000	-	.	transcript_id "STRG.62634.6"; gene_id "STRG.62634";
chr7B	StringTie	exon	313481446	313482152	1000	-	.	transcript_id "STRG.62634.6"; gene_id "STRG.62634";
chr7B	StringTie	transcript	313478324	313482152	1000	-	.	transcript_id "STRG.62634.7"; gene_id "STRG.62634"
chr7B	StringTie	exon	313478324	313478959	1000	-	.	transcript_id "STRG.62634.7"; gene_id "STRG.62634";
chr7B	StringTie	exon	313479047	313480497	1000	-	.	transcript_id "STRG.62634.7"; gene_id "STRG.62634";
chr7B	StringTie	exon	313480587	313480798	1000	-	.	transcript_id "STRG.62634.7"; gene_id "STRG.62634";
chr7B	StringTie	exon	313481013	313481103	1000	-	.	transcript_id "STRG.62634.7"; gene_id "STRG.62634";
chr7B	StringTie	exon	313481446	313482152	1000	-	.	transcript_id "STRG.62634.7"; gene_id "STRG.62634";
chr7B	StringTie	transcript	313478324	313482152	1000	-	.	transcript_id "STRG.62634.8"; gene_id "STRG.62634"
chr7B	StringTie	exon	313478324	313480798	1000	-	.	transcript_id "STRG.62634.8"; gene_id "STRG.62634";
chr7B	StringTie	exon	313481013	313481103	1000	-	.	transcript_id "STRG.62634.8"; gene_id "STRG.62634";
chr7B	StringTie	exon	313481451	313482152	1000	-	.	transcript_id "STRG.62634.8"; gene_id "STRG.62634";
chr7B	StringTie	transcript	313478324	313482152	1000	-	.	transcript_id "STRG.62634.9"; gene_id "STRG.62634"
chr7B	StringTie	exon	313478324	313479130	1000	-	.	transcript_id "STRG.62634.9"; gene_id "STRG.62634";
chr7B	StringTie	exon	313479347	313479391	1000	-	.	transcript_id "STRG.62634.9"; gene_id "STRG.62634";
chr7B	StringTie	exon	313480127	313480497	1000	-	.	transcript_id "STRG.62634.9"; gene_id "STRG.62634";
chr7B	StringTie	exon	313480587	313480798	1000	-	.	transcript_id "STRG.62634.9"; gene_id "STRG.62634";
chr7B	StringTie	exon	313481013	313481103	1000	-	.	transcript_id "STRG.62634.9"; gene_id "STRG.62634";
chr7B	StringTie	exon	313481451	313482152	1000	-	.	transcript_id "STRG.62634.9"; gene_id "STRG.62634";
chr7B	StringTie	transcript	313600829	313605525	1000	+	.	transcript_id "STRG.62632.1"; gene_id "STRG.62632"
chr7B	StringTie	exon	313600829	313602376	1000	+	.	transcript_id "STRG.62632.1"; gene_id "STRG.62632";
chr7B	StringTie	exon	313603233	313603497	1000	+	.	transcript_id "STRG.62632.1"; gene_id "STRG.62632";
chr7B	StringTie	exon	313603587	313605525	1000	+	.	transcript_id "STRG.62632.1"; gene_id "STRG.62632";
chr7B	StringTie	transcript	314767400	314773651	1000	-	.	transcript_id "STRG.62635.1"; gene_id "STRG.62635"
chr7B	StringTie	exon	314767400	314767811	1000	-	.	transcript_id "STRG.62635.1"; gene_id "STRG.62635";
chr7B	StringTie	exon	314769472	314769688	1000	-	.	transcript_id "STRG.62635.1"; gene_id "STRG.62635";
chr7B	StringTie	exon	314769775	314769809	1000	-	.	transcript_id "STRG.62635.1"; gene_id "STRG.62635";
chr7B	StringTie	exon	314770442	314770592	1000	-	.	transcript_id "STRG.62635.1"; gene_id "STRG.62635";
chr7B	StringTie	exon	314770718	314770904	1000	-	.	transcript_id "STRG.62635.1"; gene_id "STRG.62635";
chr7B	StringTie	exon	314773506	314773651	1000	-	.	transcript_id "STRG.62635.1"; gene_id "STRG.62635";
chr7B	StringTie	transcript	315017672	315024311	1000	-	.	transcript_id "STRG.62636.3"; gene_id "STRG.62636"
chr7B	StringTie	exon	315017672	315021045	1000	-	.	transcript_id "STRG.62636.3"; gene_id "STRG.62636";
chr7B	StringTie	exon	315021556	315021664	1000	-	.	transcript_id "STRG.62636.3"; gene_id "STRG.62636";
chr7B	StringTie	exon	315022673	315022772	1000	-	.	transcript_id "STRG.62636.3"; gene_id "STRG.62636";
chr7B	StringTie	exon	315022883	315022987	1000	-	.	transcript_id "STRG.62636.3"; gene_id "STRG.62636";
chr7B	StringTie	exon	315023687	315023755	1000	-	.	transcript_id "STRG.62636.3"; gene_id "STRG.62636";
chr7B	StringTie	exon	315023862	315023960	1000	-	.	transcript_id "STRG.62636.3"; gene_id "STRG.62636";
chr7B	StringTie	exon	315024156	315024311	1000	-	.	transcript_id "STRG.62636.3"; gene_id "STRG.62636";
chr7B	StringTie	transcript	315017672	315024753	1000	-	.	transcript_id "STRG.62636.7"; gene_id "STRG.62636"
chr7B	StringTie	exon	315017672	315019059	1000	-	.	transcript_id "STRG.62636.7"; gene_id "STRG.62636";
chr7B	StringTie	exon	315019392	315019571	1000	-	.	transcript_id "STRG.62636.7"; gene_id "STRG.62636";
chr7B	StringTie	exon	315020295	315020447	1000	-	.	transcript_id "STRG.62636.7"; gene_id "STRG.62636";
chr7B	StringTie	exon	315020963	315021045	1000	-	.	transcript_id "STRG.62636.7"; gene_id "STRG.62636";
chr7B	StringTie	exon	315021556	315021664	1000	-	.	transcript_id "STRG.62636.7"; gene_id "STRG.62636";
chr7B	StringTie	exon	315022673	315022772	1000	-	.	transcript_id "STRG.62636.7"; gene_id "STRG.62636";
chr7B	StringTie	exon	315022883	315022987	1000	-	.	transcript_id "STRG.62636.7"; gene_id "STRG.62636";
chr7B	StringTie	exon	315023687	315023755	1000	-	.	transcript_id "STRG.62636.7"; gene_id "STRG.62636";
chr7B	StringTie	exon	315023862	315023960	1000	-	.	transcript_id "STRG.62636.7"; gene_id "STRG.62636";
chr7B	StringTie	exon	315024156	315024243	1000	-	.	transcript_id "STRG.62636.7"; gene_id "STRG.62636";
chr7B	StringTie	exon	315024382	315024753	1000	-	.	transcript_id "STRG.62636.7"; gene_id "STRG.62636";
chr7B	StringTie	transcript	315017672	315026741	1000	-	.	transcript_id "STRG.62636.1"; gene_id "STRG.62636"
chr7B	StringTie	exon	315017672	315019571	1000	-	.	transcript_id "STRG.62636.1"; gene_id "STRG.62636";
chr7B	StringTie	exon	315020295	315021045	1000	-	.	transcript_id "STRG.62636.1"; gene_id "STRG.62636";
chr7B	StringTie	exon	315021556	315021664	1000	-	.	transcript_id "STRG.62636.1"; gene_id "STRG.62636";
chr7B	StringTie	exon	315022673	315022772	1000	-	.	transcript_id "STRG.62636.1"; gene_id "STRG.62636";
chr7B	StringTie	exon	315022883	315023755	1000	-	.	transcript_id "STRG.62636.1"; gene_id "STRG.62636";
chr7B	StringTie	exon	315023862	315024311	1000	-	.	transcript_id "STRG.62636.1"; gene_id "STRG.62636";
chr7B	StringTie	exon	315024382	315024685	1000	-	.	transcript_id "STRG.62636.1"; gene_id "STRG.62636";
chr7B	StringTie	exon	315024824	315024925	1000	-	.	transcript_id "STRG.62636.1"; gene_id "STRG.62636";
chr7B	StringTie	exon	315025879	315025982	1000	-	.	transcript_id "STRG.62636.1"; gene_id "STRG.62636";
chr7B	StringTie	exon	315026121	315026741	1000	-	.	transcript_id "STRG.62636.1"; gene_id "STRG.62636";
chr7B	StringTie	transcript	315017672	315026741	1000	-	.	transcript_id "STRG.62636.10"; gene_id "STRG.62636"
chr7B	StringTie	exon	315017672	315019059	1000	-	.	transcript_id "STRG.62636.10"; gene_id "STRG.62636";
chr7B	StringTie	exon	315019392	315019571	1000	-	.	transcript_id "STRG.62636.10"; gene_id "STRG.62636";
chr7B	StringTie	exon	315020295	315020447	1000	-	.	transcript_id "STRG.62636.10"; gene_id "STRG.62636";
chr7B	StringTie	exon	315020963	315021045	1000	-	.	transcript_id "STRG.62636.10"; gene_id "STRG.62636";
chr7B	StringTie	exon	315021556	315021664	1000	-	.	transcript_id "STRG.62636.10"; gene_id "STRG.62636";
chr7B	StringTie	exon	315022673	315022772	1000	-	.	transcript_id "STRG.62636.10"; gene_id "STRG.62636";
chr7B	StringTie	exon	315022883	315022987	1000	-	.	transcript_id "STRG.62636.10"; gene_id "STRG.62636";
chr7B	StringTie	exon	315023687	315023755	1000	-	.	transcript_id "STRG.62636.10"; gene_id "STRG.62636";
chr7B	StringTie	exon	315023862	315023960	1000	-	.	transcript_id "STRG.62636.10"; gene_id "STRG.62636";
chr7B	StringTie	exon	315024156	315024311	1000	-	.	transcript_id "STRG.62636.10"; gene_id "STRG.62636";
chr7B	StringTie	exon	315024382	315024753	1000	-	.	transcript_id "STRG.62636.10"; gene_id "STRG.62636";
chr7B	StringTie	exon	315024824	315024925	1000	-	.	transcript_id "STRG.62636.10"; gene_id "STRG.62636";
chr7B	StringTie	exon	315025879	315025982	1000	-	.	transcript_id "STRG.62636.10"; gene_id "STRG.62636";
chr7B	StringTie	exon	315026121	315026741	1000	-	.	transcript_id "STRG.62636.10"; gene_id "STRG.62636";
chr7B	StringTie	transcript	315017672	315026741	1000	-	.	transcript_id "STRG.62636.11"; gene_id "STRG.62636"
chr7B	StringTie	exon	315017672	315019059	1000	-	.	transcript_id "STRG.62636.11"; gene_id "STRG.62636";
chr7B	StringTie	exon	315019392	315019571	1000	-	.	transcript_id "STRG.62636.11"; gene_id "STRG.62636";
chr7B	StringTie	exon	315020295	315020447	1000	-	.	transcript_id "STRG.62636.11"; gene_id "STRG.62636";
chr7B	StringTie	exon	315020963	315021045	1000	-	.	transcript_id "STRG.62636.11"; gene_id "STRG.62636";
chr7B	StringTie	exon	315021556	315021664	1000	-	.	transcript_id "STRG.62636.11"; gene_id "STRG.62636";
chr7B	StringTie	exon	315022673	315022772	1000	-	.	transcript_id "STRG.62636.11"; gene_id "STRG.62636";
chr7B	StringTie	exon	315022883	315022987	1000	-	.	transcript_id "STRG.62636.11"; gene_id "STRG.62636";
chr7B	StringTie	exon	315023687	315023755	1000	-	.	transcript_id "STRG.62636.11"; gene_id "STRG.62636";
chr7B	StringTie	exon	315023862	315023960	1000	-	.	transcript_id "STRG.62636.11"; gene_id "STRG.62636";
chr7B	StringTie	exon	315024156	315024311	1000	-	.	transcript_id "STRG.62636.11"; gene_id "STRG.62636";
chr7B	StringTie	exon	315024382	315024464	1000	-	.	transcript_id "STRG.62636.11"; gene_id "STRG.62636";
chr7B	StringTie	exon	315024598	315024753	1000	-	.	transcript_id "STRG.62636.11"; gene_id "STRG.62636";
chr7B	StringTie	exon	315024824	315024925	1000	-	.	transcript_id "STRG.62636.11"; gene_id "STRG.62636";
chr7B	StringTie	exon	315025879	315025982	1000	-	.	transcript_id "STRG.62636.11"; gene_id "STRG.62636";
chr7B	StringTie	exon	315026121	315026741	1000	-	.	transcript_id "STRG.62636.11"; gene_id "STRG.62636";
chr7B	StringTie	transcript	315017672	315026741	1000	-	.	transcript_id "STRG.62636.12"; gene_id "STRG.62636"
chr7B	StringTie	exon	315017672	315019059	1000	-	.	transcript_id "STRG.62636.12"; gene_id "STRG.62636";
chr7B	StringTie	exon	315019392	315019571	1000	-	.	transcript_id "STRG.62636.12"; gene_id "STRG.62636";
chr7B	StringTie	exon	315020295	315020447	1000	-	.	transcript_id "STRG.62636.12"; gene_id "STRG.62636";
chr7B	StringTie	exon	315020963	315021045	1000	-	.	transcript_id "STRG.62636.12"; gene_id "STRG.62636";
chr7B	StringTie	exon	315021556	315021664	1000	-	.	transcript_id "STRG.62636.12"; gene_id "STRG.62636";
chr7B	StringTie	exon	315022673	315022772	1000	-	.	transcript_id "STRG.62636.12"; gene_id "STRG.62636";
chr7B	StringTie	exon	315022883	315022987	1000	-	.	transcript_id "STRG.62636.12"; gene_id "STRG.62636";
chr7B	StringTie	exon	315023687	315023755	1000	-	.	transcript_id "STRG.62636.12"; gene_id "STRG.62636";
chr7B	StringTie	exon	315023862	315023960	1000	-	.	transcript_id "STRG.62636.12"; gene_id "STRG.62636";
chr7B	StringTie	exon	315024156	315024311	1000	-	.	transcript_id "STRG.62636.12"; gene_id "STRG.62636";
chr7B	StringTie	exon	315024382	315024685	1000	-	.	transcript_id "STRG.62636.12"; gene_id "STRG.62636";
chr7B	StringTie	exon	315024824	315024925	1000	-	.	transcript_id "STRG.62636.12"; gene_id "STRG.62636";
chr7B	StringTie	exon	315025879	315025982	1000	-	.	transcript_id "STRG.62636.12"; gene_id "STRG.62636";
chr7B	StringTie	exon	315026121	315026741	1000	-	.	transcript_id "STRG.62636.12"; gene_id "STRG.62636";
chr7B	StringTie	transcript	315017672	315026741	1000	-	.	transcript_id "STRG.62636.2"; gene_id "STRG.62636"
chr7B	StringTie	exon	315017672	315019571	1000	-	.	transcript_id "STRG.62636.2"; gene_id "STRG.62636";
chr7B	StringTie	exon	315020295	315020447	1000	-	.	transcript_id "STRG.62636.2"; gene_id "STRG.62636";
chr7B	StringTie	exon	315020963	315021045	1000	-	.	transcript_id "STRG.62636.2"; gene_id "STRG.62636";
chr7B	StringTie	exon	315021556	315021664	1000	-	.	transcript_id "STRG.62636.2"; gene_id "STRG.62636";
chr7B	StringTie	exon	315022673	315022772	1000	-	.	transcript_id "STRG.62636.2"; gene_id "STRG.62636";
chr7B	StringTie	exon	315022883	315022987	1000	-	.	transcript_id "STRG.62636.2"; gene_id "STRG.62636";
chr7B	StringTie	exon	315023687	315023755	1000	-	.	transcript_id "STRG.62636.2"; gene_id "STRG.62636";
chr7B	StringTie	exon	315023862	315023960	1000	-	.	transcript_id "STRG.62636.2"; gene_id "STRG.62636";
chr7B	StringTie	exon	315024156	315024311	1000	-	.	transcript_id "STRG.62636.2"; gene_id "STRG.62636";
chr7B	StringTie	exon	315024382	315024753	1000	-	.	transcript_id "STRG.62636.2"; gene_id "STRG.62636";
chr7B	StringTie	exon	315024824	315024925	1000	-	.	transcript_id "STRG.62636.2"; gene_id "STRG.62636";
chr7B	StringTie	exon	315025879	315025982	1000	-	.	transcript_id "STRG.62636.2"; gene_id "STRG.62636";
chr7B	StringTie	exon	315026121	315026741	1000	-	.	transcript_id "STRG.62636.2"; gene_id "STRG.62636";
chr7B	StringTie	transcript	315017672	315026741	1000	-	.	transcript_id "STRG.62636.4"; gene_id "STRG.62636"
chr7B	StringTie	exon	315017672	315019571	1000	-	.	transcript_id "STRG.62636.4"; gene_id "STRG.62636";
chr7B	StringTie	exon	315020295	315020447	1000	-	.	transcript_id "STRG.62636.4"; gene_id "STRG.62636";
chr7B	StringTie	exon	315020963	315021045	1000	-	.	transcript_id "STRG.62636.4"; gene_id "STRG.62636";
chr7B	StringTie	exon	315021556	315021664	1000	-	.	transcript_id "STRG.62636.4"; gene_id "STRG.62636";
chr7B	StringTie	exon	315022673	315022772	1000	-	.	transcript_id "STRG.62636.4"; gene_id "STRG.62636";
chr7B	StringTie	exon	315022883	315022987	1000	-	.	transcript_id "STRG.62636.4"; gene_id "STRG.62636";
chr7B	StringTie	exon	315023687	315023755	1000	-	.	transcript_id "STRG.62636.4"; gene_id "STRG.62636";
chr7B	StringTie	exon	315023862	315023960	1000	-	.	transcript_id "STRG.62636.4"; gene_id "STRG.62636";
chr7B	StringTie	exon	315024156	315024311	1000	-	.	transcript_id "STRG.62636.4"; gene_id "STRG.62636";
chr7B	StringTie	exon	315024382	315024464	1000	-	.	transcript_id "STRG.62636.4"; gene_id "STRG.62636";
chr7B	StringTie	exon	315024598	315024753	1000	-	.	transcript_id "STRG.62636.4"; gene_id "STRG.62636";
chr7B	StringTie	exon	315024824	315024925	1000	-	.	transcript_id "STRG.62636.4"; gene_id "STRG.62636";
chr7B	StringTie	exon	315025879	315025982	1000	-	.	transcript_id "STRG.62636.4"; gene_id "STRG.62636";
chr7B	StringTie	exon	315026121	315026741	1000	-	.	transcript_id "STRG.62636.4"; gene_id "STRG.62636";
chr7B	StringTie	transcript	315017672	315026741	1000	-	.	transcript_id "STRG.62636.5"; gene_id "STRG.62636"
chr7B	StringTie	exon	315017672	315019571	1000	-	.	transcript_id "STRG.62636.5"; gene_id "STRG.62636";
chr7B	StringTie	exon	315020295	315020447	1000	-	.	transcript_id "STRG.62636.5"; gene_id "STRG.62636";
chr7B	StringTie	exon	315020963	315021045	1000	-	.	transcript_id "STRG.62636.5"; gene_id "STRG.62636";
chr7B	StringTie	exon	315021556	315021664	1000	-	.	transcript_id "STRG.62636.5"; gene_id "STRG.62636";
chr7B	StringTie	exon	315022673	315022772	1000	-	.	transcript_id "STRG.62636.5"; gene_id "STRG.62636";
chr7B	StringTie	exon	315022883	315022987	1000	-	.	transcript_id "STRG.62636.5"; gene_id "STRG.62636";
chr7B	StringTie	exon	315023687	315023755	1000	-	.	transcript_id "STRG.62636.5"; gene_id "STRG.62636";
chr7B	StringTie	exon	315023862	315024243	1000	-	.	transcript_id "STRG.62636.5"; gene_id "STRG.62636";
chr7B	StringTie	exon	315024382	315024753	1000	-	.	transcript_id "STRG.62636.5"; gene_id "STRG.62636";
chr7B	StringTie	exon	315024824	315024925	1000	-	.	transcript_id "STRG.62636.5"; gene_id "STRG.62636";
chr7B	StringTie	exon	315025879	315025982	1000	-	.	transcript_id "STRG.62636.5"; gene_id "STRG.62636";
chr7B	StringTie	exon	315026121	315026741	1000	-	.	transcript_id "STRG.62636.5"; gene_id "STRG.62636";
chr7B	StringTie	transcript	315017672	315026741	1000	-	.	transcript_id "STRG.62636.6"; gene_id "STRG.62636"
chr7B	StringTie	exon	315017672	315019571	1000	-	.	transcript_id "STRG.62636.6"; gene_id "STRG.62636";
chr7B	StringTie	exon	315020295	315020447	1000	-	.	transcript_id "STRG.62636.6"; gene_id "STRG.62636";
chr7B	StringTie	exon	315020963	315021045	1000	-	.	transcript_id "STRG.62636.6"; gene_id "STRG.62636";
chr7B	StringTie	exon	315021556	315021664	1000	-	.	transcript_id "STRG.62636.6"; gene_id "STRG.62636";
chr7B	StringTie	exon	315022673	315022772	1000	-	.	transcript_id "STRG.62636.6"; gene_id "STRG.62636";
chr7B	StringTie	exon	315022883	315022987	1000	-	.	transcript_id "STRG.62636.6"; gene_id "STRG.62636";
chr7B	StringTie	exon	315023687	315023755	1000	-	.	transcript_id "STRG.62636.6"; gene_id "STRG.62636";
chr7B	StringTie	exon	315023862	315023960	1000	-	.	transcript_id "STRG.62636.6"; gene_id "STRG.62636";
chr7B	StringTie	exon	315024156	315024243	1000	-	.	transcript_id "STRG.62636.6"; gene_id "STRG.62636";
chr7B	StringTie	exon	315024382	315024464	1000	-	.	transcript_id "STRG.62636.6"; gene_id "STRG.62636";
chr7B	StringTie	exon	315024598	315024685	1000	-	.	transcript_id "STRG.62636.6"; gene_id "STRG.62636";
chr7B	StringTie	exon	315024824	315024925	1000	-	.	transcript_id "STRG.62636.6"; gene_id "STRG.62636";
chr7B	StringTie	exon	315025879	315025982	1000	-	.	transcript_id "STRG.62636.6"; gene_id "STRG.62636";
chr7B	StringTie	exon	315026121	315026741	1000	-	.	transcript_id "STRG.62636.6"; gene_id "STRG.62636";
chr7B	StringTie	transcript	315017672	315026741	1000	-	.	transcript_id "STRG.62636.8"; gene_id "STRG.62636"
chr7B	StringTie	exon	315017672	315019571	1000	-	.	transcript_id "STRG.62636.8"; gene_id "STRG.62636";
chr7B	StringTie	exon	315020295	315020447	1000	-	.	transcript_id "STRG.62636.8"; gene_id "STRG.62636";
chr7B	StringTie	exon	315020963	315021045	1000	-	.	transcript_id "STRG.62636.8"; gene_id "STRG.62636";
chr7B	StringTie	exon	315021556	315021664	1000	-	.	transcript_id "STRG.62636.8"; gene_id "STRG.62636";
chr7B	StringTie	exon	315022673	315022772	1000	-	.	transcript_id "STRG.62636.8"; gene_id "STRG.62636";
chr7B	StringTie	exon	315022883	315022987	1000	-	.	transcript_id "STRG.62636.8"; gene_id "STRG.62636";
chr7B	StringTie	exon	315023687	315023755	1000	-	.	transcript_id "STRG.62636.8"; gene_id "STRG.62636";
chr7B	StringTie	exon	315023862	315024311	1000	-	.	transcript_id "STRG.62636.8"; gene_id "STRG.62636";
chr7B	StringTie	exon	315024382	315024685	1000	-	.	transcript_id "STRG.62636.8"; gene_id "STRG.62636";
chr7B	StringTie	exon	315024824	315024925	1000	-	.	transcript_id "STRG.62636.8"; gene_id "STRG.62636";
chr7B	StringTie	exon	315025879	315025982	1000	-	.	transcript_id "STRG.62636.8"; gene_id "STRG.62636";
chr7B	StringTie	exon	315026121	315026741	1000	-	.	transcript_id "STRG.62636.8"; gene_id "STRG.62636";
chr7B	StringTie	transcript	315017672	315026741	1000	-	.	transcript_id "STRG.62636.9"; gene_id "STRG.62636"
chr7B	StringTie	exon	315017672	315019571	1000	-	.	transcript_id "STRG.62636.9"; gene_id "STRG.62636";
chr7B	StringTie	exon	315020295	315020447	1000	-	.	transcript_id "STRG.62636.9"; gene_id "STRG.62636";
chr7B	StringTie	exon	315020963	315021045	1000	-	.	transcript_id "STRG.62636.9"; gene_id "STRG.62636";
chr7B	StringTie	exon	315021556	315021664	1000	-	.	transcript_id "STRG.62636.9"; gene_id "STRG.62636";
chr7B	StringTie	exon	315022673	315022772	1000	-	.	transcript_id "STRG.62636.9"; gene_id "STRG.62636";
chr7B	StringTie	exon	315022883	315022987	1000	-	.	transcript_id "STRG.62636.9"; gene_id "STRG.62636";
chr7B	StringTie	exon	315023687	315023755	1000	-	.	transcript_id "STRG.62636.9"; gene_id "STRG.62636";
chr7B	StringTie	exon	315023862	315024311	1000	-	.	transcript_id "STRG.62636.9"; gene_id "STRG.62636";
chr7B	StringTie	exon	315024382	315024753	1000	-	.	transcript_id "STRG.62636.9"; gene_id "STRG.62636";
chr7B	StringTie	exon	315024824	315024925	1000	-	.	transcript_id "STRG.62636.9"; gene_id "STRG.62636";
chr7B	StringTie	exon	315025879	315026741	1000	-	.	transcript_id "STRG.62636.9"; gene_id "STRG.62636";
chr7B	StringTie	transcript	316080700	316118086	1000	+	.	transcript_id "STRG.62638.1"; gene_id "STRG.62638"
chr7B	StringTie	exon	316080700	316080977	1000	+	.	transcript_id "STRG.62638.1"; gene_id "STRG.62638";
chr7B	StringTie	exon	316081431	316081929	1000	+	.	transcript_id "STRG.62638.1"; gene_id "STRG.62638";
chr7B	StringTie	exon	316085068	316085159	1000	+	.	transcript_id "STRG.62638.1"; gene_id "STRG.62638";
chr7B	StringTie	exon	316093915	316094079	1000	+	.	transcript_id "STRG.62638.1"; gene_id "STRG.62638";
chr7B	StringTie	exon	316094171	316094558	1000	+	.	transcript_id "STRG.62638.1"; gene_id "STRG.62638";
chr7B	StringTie	exon	316094642	316094760	1000	+	.	transcript_id "STRG.62638.1"; gene_id "STRG.62638";
chr7B	StringTie	exon	316102450	316102522	1000	+	.	transcript_id "STRG.62638.1"; gene_id "STRG.62638";
chr7B	StringTie	exon	316102600	316102811	1000	+	.	transcript_id "STRG.62638.1"; gene_id "STRG.62638";
chr7B	StringTie	exon	316102907	316102951	1000	+	.	transcript_id "STRG.62638.1"; gene_id "STRG.62638";
chr7B	StringTie	exon	316103138	316103216	1000	+	.	transcript_id "STRG.62638.1"; gene_id "STRG.62638";
chr7B	StringTie	exon	316109849	316110037	1000	+	.	transcript_id "STRG.62638.1"; gene_id "STRG.62638";
chr7B	StringTie	exon	316110576	316110679	1000	+	.	transcript_id "STRG.62638.1"; gene_id "STRG.62638";
chr7B	StringTie	exon	316110777	316110867	1000	+	.	transcript_id "STRG.62638.1"; gene_id "STRG.62638";
chr7B	StringTie	exon	316111441	316111572	1000	+	.	transcript_id "STRG.62638.1"; gene_id "STRG.62638";
chr7B	StringTie	exon	316111807	316111944	1000	+	.	transcript_id "STRG.62638.1"; gene_id "STRG.62638";
chr7B	StringTie	exon	316112272	316112442	1000	+	.	transcript_id "STRG.62638.1"; gene_id "STRG.62638";
chr7B	StringTie	exon	316116569	316116628	1000	+	.	transcript_id "STRG.62638.1"; gene_id "STRG.62638";
chr7B	StringTie	exon	316116706	316116895	1000	+	.	transcript_id "STRG.62638.1"; gene_id "STRG.62638";
chr7B	StringTie	exon	316117563	316118086	1000	+	.	transcript_id "STRG.62638.1"; gene_id "STRG.62638";
chr7B	StringTie	transcript	316080700	316118086	1000	+	.	transcript_id "STRG.62638.2"; gene_id "STRG.62638"
chr7B	StringTie	exon	316080700	316080977	1000	+	.	transcript_id "STRG.62638.2"; gene_id "STRG.62638";
chr7B	StringTie	exon	316081431	316081929	1000	+	.	transcript_id "STRG.62638.2"; gene_id "STRG.62638";
chr7B	StringTie	exon	316085068	316085159	1000	+	.	transcript_id "STRG.62638.2"; gene_id "STRG.62638";
chr7B	StringTie	exon	316093915	316094079	1000	+	.	transcript_id "STRG.62638.2"; gene_id "STRG.62638";
chr7B	StringTie	exon	316094171	316094558	1000	+	.	transcript_id "STRG.62638.2"; gene_id "STRG.62638";
chr7B	StringTie	exon	316094642	316094760	1000	+	.	transcript_id "STRG.62638.2"; gene_id "STRG.62638";
chr7B	StringTie	exon	316102450	316102522	1000	+	.	transcript_id "STRG.62638.2"; gene_id "STRG.62638";
chr7B	StringTie	exon	316102600	316102811	1000	+	.	transcript_id "STRG.62638.2"; gene_id "STRG.62638";
chr7B	StringTie	exon	316102907	316102951	1000	+	.	transcript_id "STRG.62638.2"; gene_id "STRG.62638";
chr7B	StringTie	exon	316103138	316103216	1000	+	.	transcript_id "STRG.62638.2"; gene_id "STRG.62638";
chr7B	StringTie	exon	316109849	316110037	1000	+	.	transcript_id "STRG.62638.2"; gene_id "STRG.62638";
chr7B	StringTie	exon	316111441	316111572	1000	+	.	transcript_id "STRG.62638.2"; gene_id "STRG.62638";
chr7B	StringTie	exon	316111807	316111944	1000	+	.	transcript_id "STRG.62638.2"; gene_id "STRG.62638";
chr7B	StringTie	exon	316112272	316112442	1000	+	.	transcript_id "STRG.62638.2"; gene_id "STRG.62638";
chr7B	StringTie	exon	316116569	316116628	1000	+	.	transcript_id "STRG.62638.2"; gene_id "STRG.62638";
chr7B	StringTie	exon	316116706	316116895	1000	+	.	transcript_id "STRG.62638.2"; gene_id "STRG.62638";
chr7B	StringTie	exon	316117563	316118086	1000	+	.	transcript_id "STRG.62638.2"; gene_id "STRG.62638";
chr7B	StringTie	transcript	316117887	316118086	1000	+	.	transcript_id "STRG.62639.1"; gene_id "STRG.62639"
chr7B	StringTie	exon	316117887	316118086	1000	+	.	transcript_id "STRG.62639.1"; gene_id "STRG.62639";
chr7B	StringTie	transcript	316233823	316235040	1000	-	.	transcript_id "STRG.62637.1"; gene_id "STRG.62637"
chr7B	StringTie	exon	316233823	316234364	1000	-	.	transcript_id "STRG.62637.1"; gene_id "STRG.62637";
chr7B	StringTie	exon	316234767	316235040	1000	-	.	transcript_id "STRG.62637.1"; gene_id "STRG.62637";
chr7B	StringTie	transcript	316435595	316467520	1000	+	.	transcript_id "STRG.62641.1"; gene_id "STRG.62641"
chr7B	StringTie	exon	316435595	316435907	1000	+	.	transcript_id "STRG.62641.1"; gene_id "STRG.62641";
chr7B	StringTie	exon	316436041	316436087	1000	+	.	transcript_id "STRG.62641.1"; gene_id "STRG.62641";
chr7B	StringTie	exon	316436178	316436280	1000	+	.	transcript_id "STRG.62641.1"; gene_id "STRG.62641";
chr7B	StringTie	exon	316436480	316436566	1000	+	.	transcript_id "STRG.62641.1"; gene_id "STRG.62641";
chr7B	StringTie	exon	316453499	316453582	1000	+	.	transcript_id "STRG.62641.1"; gene_id "STRG.62641";
chr7B	StringTie	exon	316453764	316453814	1000	+	.	transcript_id "STRG.62641.1"; gene_id "STRG.62641";
chr7B	StringTie	exon	316454515	316454595	1000	+	.	transcript_id "STRG.62641.1"; gene_id "STRG.62641";
chr7B	StringTie	exon	316467219	316467520	1000	+	.	transcript_id "STRG.62641.1"; gene_id "STRG.62641";
chr7B	StringTie	transcript	316435595	316467520	1000	+	.	transcript_id "STRG.62641.4"; gene_id "STRG.62641"
chr7B	StringTie	exon	316435595	316435907	1000	+	.	transcript_id "STRG.62641.4"; gene_id "STRG.62641";
chr7B	StringTie	exon	316436041	316436087	1000	+	.	transcript_id "STRG.62641.4"; gene_id "STRG.62641";
chr7B	StringTie	exon	316436178	316436280	1000	+	.	transcript_id "STRG.62641.4"; gene_id "STRG.62641";
chr7B	StringTie	exon	316436480	316436566	1000	+	.	transcript_id "STRG.62641.4"; gene_id "STRG.62641";
chr7B	StringTie	exon	316453499	316453582	1000	+	.	transcript_id "STRG.62641.4"; gene_id "STRG.62641";
chr7B	StringTie	exon	316453764	316453814	1000	+	.	transcript_id "STRG.62641.4"; gene_id "STRG.62641";
chr7B	StringTie	exon	316454515	316454591	1000	+	.	transcript_id "STRG.62641.4"; gene_id "STRG.62641";
chr7B	StringTie	exon	316467219	316467520	1000	+	.	transcript_id "STRG.62641.4"; gene_id "STRG.62641";
chr7B	StringTie	transcript	316435595	316469014	1000	+	.	transcript_id "STRG.62641.5"; gene_id "STRG.62641"
chr7B	StringTie	exon	316435595	316435907	1000	+	.	transcript_id "STRG.62641.5"; gene_id "STRG.62641";
chr7B	StringTie	exon	316436041	316436087	1000	+	.	transcript_id "STRG.62641.5"; gene_id "STRG.62641";
chr7B	StringTie	exon	316436178	316436280	1000	+	.	transcript_id "STRG.62641.5"; gene_id "STRG.62641";
chr7B	StringTie	exon	316436480	316436566	1000	+	.	transcript_id "STRG.62641.5"; gene_id "STRG.62641";
chr7B	StringTie	exon	316453499	316453582	1000	+	.	transcript_id "STRG.62641.5"; gene_id "STRG.62641";
chr7B	StringTie	exon	316453764	316453814	1000	+	.	transcript_id "STRG.62641.5"; gene_id "STRG.62641";
chr7B	StringTie	exon	316454515	316454595	1000	+	.	transcript_id "STRG.62641.5"; gene_id "STRG.62641";
chr7B	StringTie	exon	316467582	316469014	1000	+	.	transcript_id "STRG.62641.5"; gene_id "STRG.62641";
chr7B	StringTie	transcript	316435595	316469712	1000	+	.	transcript_id "STRG.62641.2"; gene_id "STRG.62641"
chr7B	StringTie	exon	316435595	316435907	1000	+	.	transcript_id "STRG.62641.2"; gene_id "STRG.62641";
chr7B	StringTie	exon	316436041	316436087	1000	+	.	transcript_id "STRG.62641.2"; gene_id "STRG.62641";
chr7B	StringTie	exon	316436178	316436280	1000	+	.	transcript_id "STRG.62641.2"; gene_id "STRG.62641";
chr7B	StringTie	exon	316436480	316436566	1000	+	.	transcript_id "STRG.62641.2"; gene_id "STRG.62641";
chr7B	StringTie	exon	316453499	316453582	1000	+	.	transcript_id "STRG.62641.2"; gene_id "STRG.62641";
chr7B	StringTie	exon	316453764	316453814	1000	+	.	transcript_id "STRG.62641.2"; gene_id "STRG.62641";
chr7B	StringTie	exon	316454515	316454595	1000	+	.	transcript_id "STRG.62641.2"; gene_id "STRG.62641";
chr7B	StringTie	exon	316469348	316469712	1000	+	.	transcript_id "STRG.62641.2"; gene_id "STRG.62641";
chr7B	StringTie	transcript	316435595	316469712	1000	+	.	transcript_id "STRG.62641.3"; gene_id "STRG.62641"
chr7B	StringTie	exon	316435595	316435907	1000	+	.	transcript_id "STRG.62641.3"; gene_id "STRG.62641";
chr7B	StringTie	exon	316436041	316436087	1000	+	.	transcript_id "STRG.62641.3"; gene_id "STRG.62641";
chr7B	StringTie	exon	316436178	316436280	1000	+	.	transcript_id "STRG.62641.3"; gene_id "STRG.62641";
chr7B	StringTie	exon	316436480	316436566	1000	+	.	transcript_id "STRG.62641.3"; gene_id "STRG.62641";
chr7B	StringTie	exon	316453499	316453582	1000	+	.	transcript_id "STRG.62641.3"; gene_id "STRG.62641";
chr7B	StringTie	exon	316453764	316453814	1000	+	.	transcript_id "STRG.62641.3"; gene_id "STRG.62641";
chr7B	StringTie	exon	316454515	316454595	1000	+	.	transcript_id "STRG.62641.3"; gene_id "STRG.62641";
chr7B	StringTie	exon	316469015	316469712	1000	+	.	transcript_id "STRG.62641.3"; gene_id "STRG.62641";
chr7B	StringTie	transcript	316454596	316463620	1000	+	.	transcript_id "STRG.62642.1"; gene_id "STRG.62642"
chr7B	StringTie	exon	316454596	316461239	1000	+	.	transcript_id "STRG.62642.1"; gene_id "STRG.62642";
chr7B	StringTie	exon	316461831	316463620	1000	+	.	transcript_id "STRG.62642.1"; gene_id "STRG.62642";
chr7B	StringTie	transcript	317226095	317233160	1000	+	.	transcript_id "STRG.62640.1"; gene_id "STRG.62640"
chr7B	StringTie	exon	317226095	317226232	1000	+	.	transcript_id "STRG.62640.1"; gene_id "STRG.62640";
chr7B	StringTie	exon	317226328	317226374	1000	+	.	transcript_id "STRG.62640.1"; gene_id "STRG.62640";
chr7B	StringTie	exon	317226494	317226611	1000	+	.	transcript_id "STRG.62640.1"; gene_id "STRG.62640";
chr7B	StringTie	exon	317227272	317227369	1000	+	.	transcript_id "STRG.62640.1"; gene_id "STRG.62640";
chr7B	StringTie	exon	317229984	317230080	1000	+	.	transcript_id "STRG.62640.1"; gene_id "STRG.62640";
chr7B	StringTie	exon	317230164	317230253	1000	+	.	transcript_id "STRG.62640.1"; gene_id "STRG.62640";
chr7B	StringTie	exon	317230393	317230455	1000	+	.	transcript_id "STRG.62640.1"; gene_id "STRG.62640";
chr7B	StringTie	exon	317230548	317230625	1000	+	.	transcript_id "STRG.62640.1"; gene_id "STRG.62640";
chr7B	StringTie	exon	317230706	317230771	1000	+	.	transcript_id "STRG.62640.1"; gene_id "STRG.62640";
chr7B	StringTie	exon	317230849	317230926	1000	+	.	transcript_id "STRG.62640.1"; gene_id "STRG.62640";
chr7B	StringTie	exon	317231085	317231195	1000	+	.	transcript_id "STRG.62640.1"; gene_id "STRG.62640";
chr7B	StringTie	exon	317231422	317231499	1000	+	.	transcript_id "STRG.62640.1"; gene_id "STRG.62640";
chr7B	StringTie	exon	317231608	317231727	1000	+	.	transcript_id "STRG.62640.1"; gene_id "STRG.62640";
chr7B	StringTie	exon	317231838	317231881	1000	+	.	transcript_id "STRG.62640.1"; gene_id "STRG.62640";
chr7B	StringTie	exon	317231957	317233160	1000	+	.	transcript_id "STRG.62640.1"; gene_id "STRG.62640";
chr7B	StringTie	transcript	317226095	317233160	1000	+	.	transcript_id "STRG.62640.2"; gene_id "STRG.62640"
chr7B	StringTie	exon	317226095	317226232	1000	+	.	transcript_id "STRG.62640.2"; gene_id "STRG.62640";
chr7B	StringTie	exon	317226328	317226374	1000	+	.	transcript_id "STRG.62640.2"; gene_id "STRG.62640";
chr7B	StringTie	exon	317226494	317226695	1000	+	.	transcript_id "STRG.62640.2"; gene_id "STRG.62640";
chr7B	StringTie	exon	317227272	317227369	1000	+	.	transcript_id "STRG.62640.2"; gene_id "STRG.62640";
chr7B	StringTie	exon	317229984	317230080	1000	+	.	transcript_id "STRG.62640.2"; gene_id "STRG.62640";
chr7B	StringTie	exon	317230164	317230253	1000	+	.	transcript_id "STRG.62640.2"; gene_id "STRG.62640";
chr7B	StringTie	exon	317230393	317230455	1000	+	.	transcript_id "STRG.62640.2"; gene_id "STRG.62640";
chr7B	StringTie	exon	317230548	317230625	1000	+	.	transcript_id "STRG.62640.2"; gene_id "STRG.62640";
chr7B	StringTie	exon	317230706	317230771	1000	+	.	transcript_id "STRG.62640.2"; gene_id "STRG.62640";
chr7B	StringTie	exon	317230849	317230926	1000	+	.	transcript_id "STRG.62640.2"; gene_id "STRG.62640";
chr7B	StringTie	exon	317231085	317231195	1000	+	.	transcript_id "STRG.62640.2"; gene_id "STRG.62640";
chr7B	StringTie	exon	317231422	317231499	1000	+	.	transcript_id "STRG.62640.2"; gene_id "STRG.62640";
chr7B	StringTie	exon	317231608	317231727	1000	+	.	transcript_id "STRG.62640.2"; gene_id "STRG.62640";
chr7B	StringTie	exon	317231838	317231881	1000	+	.	transcript_id "STRG.62640.2"; gene_id "STRG.62640";
chr7B	StringTie	exon	317231957	317233160	1000	+	.	transcript_id "STRG.62640.2"; gene_id "STRG.62640";
chr7B	StringTie	transcript	317544028	317553486	1000	-	.	transcript_id "STRG.62647.1"; gene_id "STRG.62647"
chr7B	StringTie	exon	317544028	317544436	1000	-	.	transcript_id "STRG.62647.1"; gene_id "STRG.62647";
chr7B	StringTie	exon	317544514	317544720	1000	-	.	transcript_id "STRG.62647.1"; gene_id "STRG.62647";
chr7B	StringTie	exon	317544811	317544981	1000	-	.	transcript_id "STRG.62647.1"; gene_id "STRG.62647";
chr7B	StringTie	exon	317550861	317550995	1000	-	.	transcript_id "STRG.62647.1"; gene_id "STRG.62647";
chr7B	StringTie	exon	317551167	317551256	1000	-	.	transcript_id "STRG.62647.1"; gene_id "STRG.62647";
chr7B	StringTie	exon	317551335	317551412	1000	-	.	transcript_id "STRG.62647.1"; gene_id "STRG.62647";
chr7B	StringTie	exon	317551493	317552152	1000	-	.	transcript_id "STRG.62647.1"; gene_id "STRG.62647";
chr7B	StringTie	exon	317552233	317552351	1000	-	.	transcript_id "STRG.62647.1"; gene_id "STRG.62647";
chr7B	StringTie	exon	317552982	317553486	1000	-	.	transcript_id "STRG.62647.1"; gene_id "STRG.62647";
chr7B	StringTie	transcript	318093642	318098503	1000	-	.	transcript_id "STRG.62643.1"; gene_id "STRG.62643"
chr7B	StringTie	exon	318093642	318094037	1000	-	.	transcript_id "STRG.62643.1"; gene_id "STRG.62643";
chr7B	StringTie	exon	318094829	318094940	1000	-	.	transcript_id "STRG.62643.1"; gene_id "STRG.62643";
chr7B	StringTie	exon	318096031	318096125	1000	-	.	transcript_id "STRG.62643.1"; gene_id "STRG.62643";
chr7B	StringTie	exon	318096529	318096654	1000	-	.	transcript_id "STRG.62643.1"; gene_id "STRG.62643";
chr7B	StringTie	exon	318097541	318098503	1000	-	.	transcript_id "STRG.62643.1"; gene_id "STRG.62643";
chr7B	StringTie	transcript	318324300	318332720	1000	+	.	transcript_id "STRG.62646.1"; gene_id "STRG.62646"
chr7B	StringTie	exon	318324300	318324827	1000	+	.	transcript_id "STRG.62646.1"; gene_id "STRG.62646";
chr7B	StringTie	exon	318325628	318325675	1000	+	.	transcript_id "STRG.62646.1"; gene_id "STRG.62646";
chr7B	StringTie	exon	318325891	318326032	1000	+	.	transcript_id "STRG.62646.1"; gene_id "STRG.62646";
chr7B	StringTie	exon	318326923	318327335	1000	+	.	transcript_id "STRG.62646.1"; gene_id "STRG.62646";
chr7B	StringTie	exon	318327552	318327678	1000	+	.	transcript_id "STRG.62646.1"; gene_id "STRG.62646";
chr7B	StringTie	exon	318327760	318327841	1000	+	.	transcript_id "STRG.62646.1"; gene_id "STRG.62646";
chr7B	StringTie	exon	318327925	318328036	1000	+	.	transcript_id "STRG.62646.1"; gene_id "STRG.62646";
chr7B	StringTie	exon	318328134	318328370	1000	+	.	transcript_id "STRG.62646.1"; gene_id "STRG.62646";
chr7B	StringTie	exon	318329131	318329377	1000	+	.	transcript_id "STRG.62646.1"; gene_id "STRG.62646";
chr7B	StringTie	exon	318329618	318329667	1000	+	.	transcript_id "STRG.62646.1"; gene_id "STRG.62646";
chr7B	StringTie	exon	318329751	318329850	1000	+	.	transcript_id "STRG.62646.1"; gene_id "STRG.62646";
chr7B	StringTie	exon	318329935	318330659	1000	+	.	transcript_id "STRG.62646.1"; gene_id "STRG.62646";
chr7B	StringTie	exon	318331707	318332720	1000	+	.	transcript_id "STRG.62646.1"; gene_id "STRG.62646";
chr7B	StringTie	transcript	318324300	318332720	1000	+	.	transcript_id "STRG.62646.2"; gene_id "STRG.62646"
chr7B	StringTie	exon	318324300	318325350	1000	+	.	transcript_id "STRG.62646.2"; gene_id "STRG.62646";
chr7B	StringTie	exon	318325628	318325675	1000	+	.	transcript_id "STRG.62646.2"; gene_id "STRG.62646";
chr7B	StringTie	exon	318325891	318326032	1000	+	.	transcript_id "STRG.62646.2"; gene_id "STRG.62646";
chr7B	StringTie	exon	318326923	318327335	1000	+	.	transcript_id "STRG.62646.2"; gene_id "STRG.62646";
chr7B	StringTie	exon	318327407	318327480	1000	+	.	transcript_id "STRG.62646.2"; gene_id "STRG.62646";
chr7B	StringTie	exon	318327552	318327678	1000	+	.	transcript_id "STRG.62646.2"; gene_id "STRG.62646";
chr7B	StringTie	exon	318327760	318327841	1000	+	.	transcript_id "STRG.62646.2"; gene_id "STRG.62646";
chr7B	StringTie	exon	318327925	318328036	1000	+	.	transcript_id "STRG.62646.2"; gene_id "STRG.62646";
chr7B	StringTie	exon	318328134	318328370	1000	+	.	transcript_id "STRG.62646.2"; gene_id "STRG.62646";
chr7B	StringTie	exon	318329131	318329377	1000	+	.	transcript_id "STRG.62646.2"; gene_id "STRG.62646";
chr7B	StringTie	exon	318329618	318329667	1000	+	.	transcript_id "STRG.62646.2"; gene_id "STRG.62646";
chr7B	StringTie	exon	318329751	318329850	1000	+	.	transcript_id "STRG.62646.2"; gene_id "STRG.62646";
chr7B	StringTie	exon	318329935	318330659	1000	+	.	transcript_id "STRG.62646.2"; gene_id "STRG.62646";
chr7B	StringTie	exon	318331707	318332720	1000	+	.	transcript_id "STRG.62646.2"; gene_id "STRG.62646";
chr7B	StringTie	transcript	318324300	318332720	1000	+	.	transcript_id "STRG.62646.3"; gene_id "STRG.62646"
chr7B	StringTie	exon	318324300	318324827	1000	+	.	transcript_id "STRG.62646.3"; gene_id "STRG.62646";
chr7B	StringTie	exon	318325163	318325350	1000	+	.	transcript_id "STRG.62646.3"; gene_id "STRG.62646";
chr7B	StringTie	exon	318325628	318325675	1000	+	.	transcript_id "STRG.62646.3"; gene_id "STRG.62646";
chr7B	StringTie	exon	318325891	318326032	1000	+	.	transcript_id "STRG.62646.3"; gene_id "STRG.62646";
chr7B	StringTie	exon	318326923	318327335	1000	+	.	transcript_id "STRG.62646.3"; gene_id "STRG.62646";
chr7B	StringTie	exon	318327407	318327480	1000	+	.	transcript_id "STRG.62646.3"; gene_id "STRG.62646";
chr7B	StringTie	exon	318327552	318327678	1000	+	.	transcript_id "STRG.62646.3"; gene_id "STRG.62646";
chr7B	StringTie	exon	318327760	318327841	1000	+	.	transcript_id "STRG.62646.3"; gene_id "STRG.62646";
chr7B	StringTie	exon	318327925	318328036	1000	+	.	transcript_id "STRG.62646.3"; gene_id "STRG.62646";
chr7B	StringTie	exon	318328134	318328370	1000	+	.	transcript_id "STRG.62646.3"; gene_id "STRG.62646";
chr7B	StringTie	exon	318329131	318329377	1000	+	.	transcript_id "STRG.62646.3"; gene_id "STRG.62646";
chr7B	StringTie	exon	318329618	318329667	1000	+	.	transcript_id "STRG.62646.3"; gene_id "STRG.62646";
chr7B	StringTie	exon	318329751	318329850	1000	+	.	transcript_id "STRG.62646.3"; gene_id "STRG.62646";
chr7B	StringTie	exon	318329935	318330659	1000	+	.	transcript_id "STRG.62646.3"; gene_id "STRG.62646";
chr7B	StringTie	exon	318331707	318332720	1000	+	.	transcript_id "STRG.62646.3"; gene_id "STRG.62646";
chr7B	StringTie	transcript	318324300	318332720	1000	+	.	transcript_id "STRG.62646.4"; gene_id "STRG.62646"
chr7B	StringTie	exon	318324300	318324827	1000	+	.	transcript_id "STRG.62646.4"; gene_id "STRG.62646";
chr7B	StringTie	exon	318325628	318325675	1000	+	.	transcript_id "STRG.62646.4"; gene_id "STRG.62646";
chr7B	StringTie	exon	318325891	318326032	1000	+	.	transcript_id "STRG.62646.4"; gene_id "STRG.62646";
chr7B	StringTie	exon	318326923	318327335	1000	+	.	transcript_id "STRG.62646.4"; gene_id "STRG.62646";
chr7B	StringTie	exon	318327552	318327678	1000	+	.	transcript_id "STRG.62646.4"; gene_id "STRG.62646";
chr7B	StringTie	exon	318327760	318327841	1000	+	.	transcript_id "STRG.62646.4"; gene_id "STRG.62646";
chr7B	StringTie	exon	318327925	318328036	1000	+	.	transcript_id "STRG.62646.4"; gene_id "STRG.62646";
chr7B	StringTie	exon	318328134	318328370	1000	+	.	transcript_id "STRG.62646.4"; gene_id "STRG.62646";
chr7B	StringTie	exon	318329131	318329850	1000	+	.	transcript_id "STRG.62646.4"; gene_id "STRG.62646";
chr7B	StringTie	exon	318329935	318330659	1000	+	.	transcript_id "STRG.62646.4"; gene_id "STRG.62646";
chr7B	StringTie	exon	318331707	318332720	1000	+	.	transcript_id "STRG.62646.4"; gene_id "STRG.62646";
chr7B	StringTie	transcript	318324300	318332720	1000	+	.	transcript_id "STRG.62646.5"; gene_id "STRG.62646"
chr7B	StringTie	exon	318324300	318324827	1000	+	.	transcript_id "STRG.62646.5"; gene_id "STRG.62646";
chr7B	StringTie	exon	318325163	318325350	1000	+	.	transcript_id "STRG.62646.5"; gene_id "STRG.62646";
chr7B	StringTie	exon	318325628	318325675	1000	+	.	transcript_id "STRG.62646.5"; gene_id "STRG.62646";
chr7B	StringTie	exon	318325891	318326032	1000	+	.	transcript_id "STRG.62646.5"; gene_id "STRG.62646";
chr7B	StringTie	exon	318326923	318327335	1000	+	.	transcript_id "STRG.62646.5"; gene_id "STRG.62646";
chr7B	StringTie	exon	318327552	318327678	1000	+	.	transcript_id "STRG.62646.5"; gene_id "STRG.62646";
chr7B	StringTie	exon	318327760	318327841	1000	+	.	transcript_id "STRG.62646.5"; gene_id "STRG.62646";
chr7B	StringTie	exon	318327925	318328036	1000	+	.	transcript_id "STRG.62646.5"; gene_id "STRG.62646";
chr7B	StringTie	exon	318328134	318328370	1000	+	.	transcript_id "STRG.62646.5"; gene_id "STRG.62646";
chr7B	StringTie	exon	318329131	318329377	1000	+	.	transcript_id "STRG.62646.5"; gene_id "STRG.62646";
chr7B	StringTie	exon	318329713	318329850	1000	+	.	transcript_id "STRG.62646.5"; gene_id "STRG.62646";
chr7B	StringTie	exon	318329935	318330659	1000	+	.	transcript_id "STRG.62646.5"; gene_id "STRG.62646";
chr7B	StringTie	exon	318331707	318332720	1000	+	.	transcript_id "STRG.62646.5"; gene_id "STRG.62646";
chr7B	StringTie	transcript	318324300	318332720	1000	+	.	transcript_id "STRG.62646.6"; gene_id "STRG.62646"
chr7B	StringTie	exon	318324300	318324827	1000	+	.	transcript_id "STRG.62646.6"; gene_id "STRG.62646";
chr7B	StringTie	exon	318325163	318325350	1000	+	.	transcript_id "STRG.62646.6"; gene_id "STRG.62646";
chr7B	StringTie	exon	318325628	318326032	1000	+	.	transcript_id "STRG.62646.6"; gene_id "STRG.62646";
chr7B	StringTie	exon	318326923	318327335	1000	+	.	transcript_id "STRG.62646.6"; gene_id "STRG.62646";
chr7B	StringTie	exon	318327552	318327678	1000	+	.	transcript_id "STRG.62646.6"; gene_id "STRG.62646";
chr7B	StringTie	exon	318327760	318327841	1000	+	.	transcript_id "STRG.62646.6"; gene_id "STRG.62646";
chr7B	StringTie	exon	318327925	318328036	1000	+	.	transcript_id "STRG.62646.6"; gene_id "STRG.62646";
chr7B	StringTie	exon	318328134	318328370	1000	+	.	transcript_id "STRG.62646.6"; gene_id "STRG.62646";
chr7B	StringTie	exon	318329131	318329377	1000	+	.	transcript_id "STRG.62646.6"; gene_id "STRG.62646";
chr7B	StringTie	exon	318329618	318329667	1000	+	.	transcript_id "STRG.62646.6"; gene_id "STRG.62646";
chr7B	StringTie	exon	318329751	318329850	1000	+	.	transcript_id "STRG.62646.6"; gene_id "STRG.62646";
chr7B	StringTie	exon	318329935	318330659	1000	+	.	transcript_id "STRG.62646.6"; gene_id "STRG.62646";
chr7B	StringTie	exon	318331707	318332720	1000	+	.	transcript_id "STRG.62646.6"; gene_id "STRG.62646";
chr7B	StringTie	transcript	318324300	318332720	1000	+	.	transcript_id "STRG.62646.7"; gene_id "STRG.62646"
chr7B	StringTie	exon	318324300	318325350	1000	+	.	transcript_id "STRG.62646.7"; gene_id "STRG.62646";
chr7B	StringTie	exon	318325628	318326032	1000	+	.	transcript_id "STRG.62646.7"; gene_id "STRG.62646";
chr7B	StringTie	exon	318326923	318327335	1000	+	.	transcript_id "STRG.62646.7"; gene_id "STRG.62646";
chr7B	StringTie	exon	318327552	318327678	1000	+	.	transcript_id "STRG.62646.7"; gene_id "STRG.62646";
chr7B	StringTie	exon	318327760	318327841	1000	+	.	transcript_id "STRG.62646.7"; gene_id "STRG.62646";
chr7B	StringTie	exon	318327925	318328036	1000	+	.	transcript_id "STRG.62646.7"; gene_id "STRG.62646";
chr7B	StringTie	exon	318328134	318328370	1000	+	.	transcript_id "STRG.62646.7"; gene_id "STRG.62646";
chr7B	StringTie	exon	318329131	318329377	1000	+	.	transcript_id "STRG.62646.7"; gene_id "STRG.62646";
chr7B	StringTie	exon	318329618	318329667	1000	+	.	transcript_id "STRG.62646.7"; gene_id "STRG.62646";
chr7B	StringTie	exon	318329751	318329850	1000	+	.	transcript_id "STRG.62646.7"; gene_id "STRG.62646";
chr7B	StringTie	exon	318329935	318330659	1000	+	.	transcript_id "STRG.62646.7"; gene_id "STRG.62646";
chr7B	StringTie	exon	318331707	318332720	1000	+	.	transcript_id "STRG.62646.7"; gene_id "STRG.62646";
chr7B	StringTie	transcript	318324300	318332720	1000	+	.	transcript_id "STRG.62646.8"; gene_id "STRG.62646"
chr7B	StringTie	exon	318324300	318324827	1000	+	.	transcript_id "STRG.62646.8"; gene_id "STRG.62646";
chr7B	StringTie	exon	318325628	318326032	1000	+	.	transcript_id "STRG.62646.8"; gene_id "STRG.62646";
chr7B	StringTie	exon	318326923	318327335	1000	+	.	transcript_id "STRG.62646.8"; gene_id "STRG.62646";
chr7B	StringTie	exon	318327407	318327480	1000	+	.	transcript_id "STRG.62646.8"; gene_id "STRG.62646";
chr7B	StringTie	exon	318327552	318327678	1000	+	.	transcript_id "STRG.62646.8"; gene_id "STRG.62646";
chr7B	StringTie	exon	318327760	318327841	1000	+	.	transcript_id "STRG.62646.8"; gene_id "STRG.62646";
chr7B	StringTie	exon	318327925	318328036	1000	+	.	transcript_id "STRG.62646.8"; gene_id "STRG.62646";
chr7B	StringTie	exon	318328134	318328370	1000	+	.	transcript_id "STRG.62646.8"; gene_id "STRG.62646";
chr7B	StringTie	exon	318329131	318329377	1000	+	.	transcript_id "STRG.62646.8"; gene_id "STRG.62646";
chr7B	StringTie	exon	318329618	318329850	1000	+	.	transcript_id "STRG.62646.8"; gene_id "STRG.62646";
chr7B	StringTie	exon	318329935	318330659	1000	+	.	transcript_id "STRG.62646.8"; gene_id "STRG.62646";
chr7B	StringTie	exon	318331707	318332720	1000	+	.	transcript_id "STRG.62646.8"; gene_id "STRG.62646";
chr7B	StringTie	transcript	318324828	318332720	1000	+	.	transcript_id "STRG.62646.9"; gene_id "STRG.62646"
chr7B	StringTie	exon	318324828	318325350	1000	+	.	transcript_id "STRG.62646.9"; gene_id "STRG.62646";
chr7B	StringTie	exon	318325628	318326032	1000	+	.	transcript_id "STRG.62646.9"; gene_id "STRG.62646";
chr7B	StringTie	exon	318326923	318327480	1000	+	.	transcript_id "STRG.62646.9"; gene_id "STRG.62646";
chr7B	StringTie	exon	318327552	318327678	1000	+	.	transcript_id "STRG.62646.9"; gene_id "STRG.62646";
chr7B	StringTie	exon	318327760	318327841	1000	+	.	transcript_id "STRG.62646.9"; gene_id "STRG.62646";
chr7B	StringTie	exon	318327925	318328036	1000	+	.	transcript_id "STRG.62646.9"; gene_id "STRG.62646";
chr7B	StringTie	exon	318328134	318328370	1000	+	.	transcript_id "STRG.62646.9"; gene_id "STRG.62646";
chr7B	StringTie	exon	318329131	318329377	1000	+	.	transcript_id "STRG.62646.9"; gene_id "STRG.62646";
chr7B	StringTie	exon	318329618	318329667	1000	+	.	transcript_id "STRG.62646.9"; gene_id "STRG.62646";
chr7B	StringTie	exon	318329751	318329850	1000	+	.	transcript_id "STRG.62646.9"; gene_id "STRG.62646";
chr7B	StringTie	exon	318329935	318330659	1000	+	.	transcript_id "STRG.62646.9"; gene_id "STRG.62646";
chr7B	StringTie	exon	318331707	318332720	1000	+	.	transcript_id "STRG.62646.9"; gene_id "STRG.62646";
chr7B	StringTie	transcript	318326923	318332720	1000	+	.	transcript_id "STRG.62646.10"; gene_id "STRG.62646"
chr7B	StringTie	exon	318326923	318327480	1000	+	.	transcript_id "STRG.62646.10"; gene_id "STRG.62646";
chr7B	StringTie	exon	318327552	318327678	1000	+	.	transcript_id "STRG.62646.10"; gene_id "STRG.62646";
chr7B	StringTie	exon	318327760	318327841	1000	+	.	transcript_id "STRG.62646.10"; gene_id "STRG.62646";
chr7B	StringTie	exon	318327925	318328036	1000	+	.	transcript_id "STRG.62646.10"; gene_id "STRG.62646";
chr7B	StringTie	exon	318328134	318328370	1000	+	.	transcript_id "STRG.62646.10"; gene_id "STRG.62646";
chr7B	StringTie	exon	318329131	318329377	1000	+	.	transcript_id "STRG.62646.10"; gene_id "STRG.62646";
chr7B	StringTie	exon	318329618	318329850	1000	+	.	transcript_id "STRG.62646.10"; gene_id "STRG.62646";
chr7B	StringTie	exon	318329935	318330659	1000	+	.	transcript_id "STRG.62646.10"; gene_id "STRG.62646";
chr7B	StringTie	exon	318331707	318332720	1000	+	.	transcript_id "STRG.62646.10"; gene_id "STRG.62646";
chr7B	StringTie	transcript	318326923	318332720	1000	+	.	transcript_id "STRG.62646.11"; gene_id "STRG.62646"
chr7B	StringTie	exon	318326923	318327678	1000	+	.	transcript_id "STRG.62646.11"; gene_id "STRG.62646";
chr7B	StringTie	exon	318327760	318327841	1000	+	.	transcript_id "STRG.62646.11"; gene_id "STRG.62646";
chr7B	StringTie	exon	318327925	318328036	1000	+	.	transcript_id "STRG.62646.11"; gene_id "STRG.62646";
chr7B	StringTie	exon	318328134	318328370	1000	+	.	transcript_id "STRG.62646.11"; gene_id "STRG.62646";
chr7B	StringTie	exon	318329131	318329850	1000	+	.	transcript_id "STRG.62646.11"; gene_id "STRG.62646";
chr7B	StringTie	exon	318329935	318330659	1000	+	.	transcript_id "STRG.62646.11"; gene_id "STRG.62646";
chr7B	StringTie	exon	318331707	318332720	1000	+	.	transcript_id "STRG.62646.11"; gene_id "STRG.62646";
chr7B	StringTie	transcript	318326923	318332720	1000	+	.	transcript_id "STRG.62646.12"; gene_id "STRG.62646"
chr7B	StringTie	exon	318326923	318327335	1000	+	.	transcript_id "STRG.62646.12"; gene_id "STRG.62646";
chr7B	StringTie	exon	318327552	318327678	1000	+	.	transcript_id "STRG.62646.12"; gene_id "STRG.62646";
chr7B	StringTie	exon	318327760	318327841	1000	+	.	transcript_id "STRG.62646.12"; gene_id "STRG.62646";
chr7B	StringTie	exon	318327925	318328036	1000	+	.	transcript_id "STRG.62646.12"; gene_id "STRG.62646";
chr7B	StringTie	exon	318328134	318328370	1000	+	.	transcript_id "STRG.62646.12"; gene_id "STRG.62646";
chr7B	StringTie	exon	318329131	318329667	1000	+	.	transcript_id "STRG.62646.12"; gene_id "STRG.62646";
chr7B	StringTie	exon	318329751	318329850	1000	+	.	transcript_id "STRG.62646.12"; gene_id "STRG.62646";
chr7B	StringTie	exon	318329935	318330659	1000	+	.	transcript_id "STRG.62646.12"; gene_id "STRG.62646";
chr7B	StringTie	exon	318331707	318332720	1000	+	.	transcript_id "STRG.62646.12"; gene_id "STRG.62646";
chr7B	StringTie	transcript	318920218	318922163	1000	+	.	transcript_id "STRG.62645.1"; gene_id "STRG.62645"
chr7B	StringTie	exon	318920218	318920723	1000	+	.	transcript_id "STRG.62645.1"; gene_id "STRG.62645";
chr7B	StringTie	exon	318920843	318920979	1000	+	.	transcript_id "STRG.62645.1"; gene_id "STRG.62645";
chr7B	StringTie	exon	318921790	318922163	1000	+	.	transcript_id "STRG.62645.1"; gene_id "STRG.62645";
chr7B	StringTie	transcript	318920218	318922163	1000	+	.	transcript_id "STRG.62645.3"; gene_id "STRG.62645"
chr7B	StringTie	exon	318920218	318920979	1000	+	.	transcript_id "STRG.62645.3"; gene_id "STRG.62645";
chr7B	StringTie	exon	318921790	318922163	1000	+	.	transcript_id "STRG.62645.3"; gene_id "STRG.62645";
chr7B	StringTie	transcript	318920218	318922163	1000	+	.	transcript_id "STRG.62645.4"; gene_id "STRG.62645"
chr7B	StringTie	exon	318920218	318920723	1000	+	.	transcript_id "STRG.62645.4"; gene_id "STRG.62645";
chr7B	StringTie	exon	318920805	318920979	1000	+	.	transcript_id "STRG.62645.4"; gene_id "STRG.62645";
chr7B	StringTie	exon	318921790	318922163	1000	+	.	transcript_id "STRG.62645.4"; gene_id "STRG.62645";
chr7B	StringTie	transcript	318920218	318922163	1000	+	.	transcript_id "STRG.62645.5"; gene_id "STRG.62645"
chr7B	StringTie	exon	318920218	318920723	1000	+	.	transcript_id "STRG.62645.5"; gene_id "STRG.62645";
chr7B	StringTie	exon	318920843	318922163	1000	+	.	transcript_id "STRG.62645.5"; gene_id "STRG.62645";
chr7B	StringTie	transcript	318920218	318924299	1000	+	.	transcript_id "STRG.62645.2"; gene_id "STRG.62645"
chr7B	StringTie	exon	318920218	318920723	1000	+	.	transcript_id "STRG.62645.2"; gene_id "STRG.62645";
chr7B	StringTie	exon	318920843	318920979	1000	+	.	transcript_id "STRG.62645.2"; gene_id "STRG.62645";
chr7B	StringTie	exon	318923010	318923123	1000	+	.	transcript_id "STRG.62645.2"; gene_id "STRG.62645";
chr7B	StringTie	exon	318923216	318923413	1000	+	.	transcript_id "STRG.62645.2"; gene_id "STRG.62645";
chr7B	StringTie	exon	318923923	318924299	1000	+	.	transcript_id "STRG.62645.2"; gene_id "STRG.62645";
chr7B	StringTie	transcript	318920218	318924299	1000	+	.	transcript_id "STRG.62645.6"; gene_id "STRG.62645"
chr7B	StringTie	exon	318920218	318920723	1000	+	.	transcript_id "STRG.62645.6"; gene_id "STRG.62645";
chr7B	StringTie	exon	318920843	318920979	1000	+	.	transcript_id "STRG.62645.6"; gene_id "STRG.62645";
chr7B	StringTie	exon	318923216	318924299	1000	+	.	transcript_id "STRG.62645.6"; gene_id "STRG.62645";
chr7B	StringTie	transcript	318920218	318924299	1000	+	.	transcript_id "STRG.62645.7"; gene_id "STRG.62645"
chr7B	StringTie	exon	318920218	318920723	1000	+	.	transcript_id "STRG.62645.7"; gene_id "STRG.62645";
chr7B	StringTie	exon	318920805	318920979	1000	+	.	transcript_id "STRG.62645.7"; gene_id "STRG.62645";
chr7B	StringTie	exon	318923010	318923123	1000	+	.	transcript_id "STRG.62645.7"; gene_id "STRG.62645";
chr7B	StringTie	exon	318923216	318924299	1000	+	.	transcript_id "STRG.62645.7"; gene_id "STRG.62645";
chr7B	StringTie	transcript	318920218	318924299	1000	+	.	transcript_id "STRG.62645.8"; gene_id "STRG.62645"
chr7B	StringTie	exon	318920218	318920979	1000	+	.	transcript_id "STRG.62645.8"; gene_id "STRG.62645";
chr7B	StringTie	exon	318923010	318923123	1000	+	.	transcript_id "STRG.62645.8"; gene_id "STRG.62645";
chr7B	StringTie	exon	318923216	318924299	1000	+	.	transcript_id "STRG.62645.8"; gene_id "STRG.62645";
chr7B	StringTie	transcript	318927354	318928562	1000	-	.	transcript_id "STRG.62644.1"; gene_id "STRG.62644"
chr7B	StringTie	exon	318927354	318928000	1000	-	.	transcript_id "STRG.62644.1"; gene_id "STRG.62644";
chr7B	StringTie	exon	318928092	318928562	1000	-	.	transcript_id "STRG.62644.1"; gene_id "STRG.62644";
chr7B	StringTie	transcript	319014050	319020996	1000	+	.	transcript_id "STRG.62650.1"; gene_id "STRG.62650"
chr7B	StringTie	exon	319014050	319014340	1000	+	.	transcript_id "STRG.62650.1"; gene_id "STRG.62650";
chr7B	StringTie	exon	319017116	319017165	1000	+	.	transcript_id "STRG.62650.1"; gene_id "STRG.62650";
chr7B	StringTie	exon	319017260	319017332	1000	+	.	transcript_id "STRG.62650.1"; gene_id "STRG.62650";
chr7B	StringTie	exon	319018247	319018326	1000	+	.	transcript_id "STRG.62650.1"; gene_id "STRG.62650";
chr7B	StringTie	exon	319018412	319018563	1000	+	.	transcript_id "STRG.62650.1"; gene_id "STRG.62650";
chr7B	StringTie	exon	319019938	319020097	1000	+	.	transcript_id "STRG.62650.1"; gene_id "STRG.62650";
chr7B	StringTie	exon	319020177	319020224	1000	+	.	transcript_id "STRG.62650.1"; gene_id "STRG.62650";
chr7B	StringTie	exon	319020371	319020451	1000	+	.	transcript_id "STRG.62650.1"; gene_id "STRG.62650";
chr7B	StringTie	exon	319020650	319020996	1000	+	.	transcript_id "STRG.62650.1"; gene_id "STRG.62650";
chr7B	StringTie	transcript	319028366	319033735	1000	+	.	transcript_id "STRG.62649.1"; gene_id "STRG.62649"
chr7B	StringTie	exon	319028366	319028967	1000	+	.	transcript_id "STRG.62649.1"; gene_id "STRG.62649";
chr7B	StringTie	exon	319029054	319029239	1000	+	.	transcript_id "STRG.62649.1"; gene_id "STRG.62649";
chr7B	StringTie	exon	319029824	319031339	1000	+	.	transcript_id "STRG.62649.1"; gene_id "STRG.62649";
chr7B	StringTie	exon	319031564	319031628	1000	+	.	transcript_id "STRG.62649.1"; gene_id "STRG.62649";
chr7B	StringTie	exon	319031709	319031846	1000	+	.	transcript_id "STRG.62649.1"; gene_id "STRG.62649";
chr7B	StringTie	exon	319032282	319033735	1000	+	.	transcript_id "STRG.62649.1"; gene_id "STRG.62649";
chr7B	StringTie	transcript	319028366	319033735	1000	+	.	transcript_id "STRG.62649.2"; gene_id "STRG.62649"
chr7B	StringTie	exon	319028366	319028967	1000	+	.	transcript_id "STRG.62649.2"; gene_id "STRG.62649";
chr7B	StringTie	exon	319029054	319031339	1000	+	.	transcript_id "STRG.62649.2"; gene_id "STRG.62649";
chr7B	StringTie	exon	319031564	319031628	1000	+	.	transcript_id "STRG.62649.2"; gene_id "STRG.62649";
chr7B	StringTie	exon	319031709	319031846	1000	+	.	transcript_id "STRG.62649.2"; gene_id "STRG.62649";
chr7B	StringTie	exon	319032282	319033735	1000	+	.	transcript_id "STRG.62649.2"; gene_id "STRG.62649";
chr7B	StringTie	transcript	319028366	319033735	1000	+	.	transcript_id "STRG.62649.3"; gene_id "STRG.62649"
chr7B	StringTie	exon	319028366	319028967	1000	+	.	transcript_id "STRG.62649.3"; gene_id "STRG.62649";
chr7B	StringTie	exon	319029054	319029239	1000	+	.	transcript_id "STRG.62649.3"; gene_id "STRG.62649";
chr7B	StringTie	exon	319031147	319031339	1000	+	.	transcript_id "STRG.62649.3"; gene_id "STRG.62649";
chr7B	StringTie	exon	319031564	319031628	1000	+	.	transcript_id "STRG.62649.3"; gene_id "STRG.62649";
chr7B	StringTie	exon	319031709	319031846	1000	+	.	transcript_id "STRG.62649.3"; gene_id "STRG.62649";
chr7B	StringTie	exon	319032282	319033735	1000	+	.	transcript_id "STRG.62649.3"; gene_id "STRG.62649";
chr7B	StringTie	transcript	319040509	319042706	1000	-	.	transcript_id "STRG.62648.1"; gene_id "STRG.62648"
chr7B	StringTie	exon	319040509	319040940	1000	-	.	transcript_id "STRG.62648.1"; gene_id "STRG.62648";
chr7B	StringTie	exon	319041572	319041631	1000	-	.	transcript_id "STRG.62648.1"; gene_id "STRG.62648";
chr7B	StringTie	exon	319042106	319042354	1000	-	.	transcript_id "STRG.62648.1"; gene_id "STRG.62648";
chr7B	StringTie	exon	319042431	319042706	1000	-	.	transcript_id "STRG.62648.1"; gene_id "STRG.62648";
chr7B	StringTie	transcript	319404818	319422084	1000	+	.	transcript_id "STRG.62651.1"; gene_id "STRG.62651"
chr7B	StringTie	exon	319404818	319405018	1000	+	.	transcript_id "STRG.62651.1"; gene_id "STRG.62651";
chr7B	StringTie	exon	319405357	319406349	1000	+	.	transcript_id "STRG.62651.1"; gene_id "STRG.62651";
chr7B	StringTie	exon	319421348	319422084	1000	+	.	transcript_id "STRG.62651.1"; gene_id "STRG.62651";
chr7B	StringTie	transcript	319407442	319409960	1000	+	.	transcript_id "STRG.62652.1"; gene_id "STRG.62652"
chr7B	StringTie	exon	319407442	319409840	1000	+	.	transcript_id "STRG.62652.1"; gene_id "STRG.62652";
chr7B	StringTie	exon	319409884	319409960	1000	+	.	transcript_id "STRG.62652.1"; gene_id "STRG.62652";
chr7B	StringTie	transcript	320217067	320222379	1000	+	.	transcript_id "STRG.62654.1"; gene_id "STRG.62654"
chr7B	StringTie	exon	320217067	320217564	1000	+	.	transcript_id "STRG.62654.1"; gene_id "STRG.62654";
chr7B	StringTie	exon	320217647	320217722	1000	+	.	transcript_id "STRG.62654.1"; gene_id "STRG.62654";
chr7B	StringTie	exon	320218776	320218908	1000	+	.	transcript_id "STRG.62654.1"; gene_id "STRG.62654";
chr7B	StringTie	exon	320219020	320219131	1000	+	.	transcript_id "STRG.62654.1"; gene_id "STRG.62654";
chr7B	StringTie	exon	320221234	320221325	1000	+	.	transcript_id "STRG.62654.1"; gene_id "STRG.62654";
chr7B	StringTie	exon	320221462	320221531	1000	+	.	transcript_id "STRG.62654.1"; gene_id "STRG.62654";
chr7B	StringTie	exon	320221611	320221693	1000	+	.	transcript_id "STRG.62654.1"; gene_id "STRG.62654";
chr7B	StringTie	exon	320221861	320222379	1000	+	.	transcript_id "STRG.62654.1"; gene_id "STRG.62654";
chr7B	StringTie	transcript	320660031	320663663	1000	-	.	transcript_id "STRG.62653.1"; gene_id "STRG.62653"
chr7B	StringTie	exon	320660031	320662348	1000	-	.	transcript_id "STRG.62653.1"; gene_id "STRG.62653";
chr7B	StringTie	exon	320662578	320662621	1000	-	.	transcript_id "STRG.62653.1"; gene_id "STRG.62653";
chr7B	StringTie	exon	320662934	320663663	1000	-	.	transcript_id "STRG.62653.1"; gene_id "STRG.62653";
chr7B	StringTie	transcript	320660031	320663663	1000	-	.	transcript_id "STRG.62653.2"; gene_id "STRG.62653"
chr7B	StringTie	exon	320660031	320662621	1000	-	.	transcript_id "STRG.62653.2"; gene_id "STRG.62653";
chr7B	StringTie	exon	320662934	320663663	1000	-	.	transcript_id "STRG.62653.2"; gene_id "STRG.62653";
chr7B	StringTie	transcript	320660031	320663663	1000	-	.	transcript_id "STRG.62653.3"; gene_id "STRG.62653"
chr7B	StringTie	exon	320660031	320662348	1000	-	.	transcript_id "STRG.62653.3"; gene_id "STRG.62653";
chr7B	StringTie	exon	320662578	320663663	1000	-	.	transcript_id "STRG.62653.3"; gene_id "STRG.62653";
chr7B	StringTie	transcript	321227409	321228516	1000	+	.	transcript_id "STRG.62655.1"; gene_id "STRG.62655"
chr7B	StringTie	exon	321227409	321228516	1000	+	.	transcript_id "STRG.62655.1"; gene_id "STRG.62655";
chr7B	StringTie	transcript	321227409	321237849	1000	+	.	transcript_id "STRG.62655.2"; gene_id "STRG.62655"
chr7B	StringTie	exon	321227409	321227836	1000	+	.	transcript_id "STRG.62655.2"; gene_id "STRG.62655";
chr7B	StringTie	exon	321229144	321229221	1000	+	.	transcript_id "STRG.62655.2"; gene_id "STRG.62655";
chr7B	StringTie	exon	321237272	321237849	1000	+	.	transcript_id "STRG.62655.2"; gene_id "STRG.62655";
chr7B	StringTie	transcript	321238356	321256514	1000	+	.	transcript_id "STRG.62657.1"; gene_id "STRG.62657"
chr7B	StringTie	exon	321238356	321238632	1000	+	.	transcript_id "STRG.62657.1"; gene_id "STRG.62657";
chr7B	StringTie	exon	321240095	321240227	1000	+	.	transcript_id "STRG.62657.1"; gene_id "STRG.62657";
chr7B	StringTie	exon	321240304	321240375	1000	+	.	transcript_id "STRG.62657.1"; gene_id "STRG.62657";
chr7B	StringTie	exon	321240817	321240960	1000	+	.	transcript_id "STRG.62657.1"; gene_id "STRG.62657";
chr7B	StringTie	exon	321253480	321253551	1000	+	.	transcript_id "STRG.62657.1"; gene_id "STRG.62657";
chr7B	StringTie	exon	321253657	321253728	1000	+	.	transcript_id "STRG.62657.1"; gene_id "STRG.62657";
chr7B	StringTie	exon	321253843	321253955	1000	+	.	transcript_id "STRG.62657.1"; gene_id "STRG.62657";
chr7B	StringTie	exon	321254526	321254660	1000	+	.	transcript_id "STRG.62657.1"; gene_id "STRG.62657";
chr7B	StringTie	exon	321254742	321255083	1000	+	.	transcript_id "STRG.62657.1"; gene_id "STRG.62657";
chr7B	StringTie	exon	321255254	321255648	1000	+	.	transcript_id "STRG.62657.1"; gene_id "STRG.62657";
chr7B	StringTie	exon	321255892	321256514	1000	+	.	transcript_id "STRG.62657.1"; gene_id "STRG.62657";
chr7B	StringTie	transcript	321251250	321257449	1000	-	.	transcript_id "STRG.62658.1"; gene_id "STRG.62658"
chr7B	StringTie	exon	321251250	321252726	1000	-	.	transcript_id "STRG.62658.1"; gene_id "STRG.62658";
chr7B	StringTie	exon	321257208	321257449	1000	-	.	transcript_id "STRG.62658.1"; gene_id "STRG.62658";
chr7B	StringTie	transcript	321257194	321262232	1000	+	.	transcript_id "STRG.62659.1"; gene_id "STRG.62659"
chr7B	StringTie	exon	321257194	321257745	1000	+	.	transcript_id "STRG.62659.1"; gene_id "STRG.62659";
chr7B	StringTie	exon	321257822	321258022	1000	+	.	transcript_id "STRG.62659.1"; gene_id "STRG.62659";
chr7B	StringTie	exon	321258444	321258836	1000	+	.	transcript_id "STRG.62659.1"; gene_id "STRG.62659";
chr7B	StringTie	exon	321259124	321259271	1000	+	.	transcript_id "STRG.62659.1"; gene_id "STRG.62659";
chr7B	StringTie	exon	321259396	321260031	1000	+	.	transcript_id "STRG.62659.1"; gene_id "STRG.62659";
chr7B	StringTie	exon	321260180	321260356	1000	+	.	transcript_id "STRG.62659.1"; gene_id "STRG.62659";
chr7B	StringTie	exon	321261016	321261165	1000	+	.	transcript_id "STRG.62659.1"; gene_id "STRG.62659";
chr7B	StringTie	exon	321261454	321261499	1000	+	.	transcript_id "STRG.62659.1"; gene_id "STRG.62659";
chr7B	StringTie	exon	321261586	321262232	1000	+	.	transcript_id "STRG.62659.1"; gene_id "STRG.62659";
chr7B	StringTie	transcript	321257194	321262232	1000	+	.	transcript_id "STRG.62659.2"; gene_id "STRG.62659"
chr7B	StringTie	exon	321257194	321257745	1000	+	.	transcript_id "STRG.62659.2"; gene_id "STRG.62659";
chr7B	StringTie	exon	321257822	321258022	1000	+	.	transcript_id "STRG.62659.2"; gene_id "STRG.62659";
chr7B	StringTie	exon	321258444	321258836	1000	+	.	transcript_id "STRG.62659.2"; gene_id "STRG.62659";
chr7B	StringTie	exon	321259124	321259271	1000	+	.	transcript_id "STRG.62659.2"; gene_id "STRG.62659";
chr7B	StringTie	exon	321259396	321260031	1000	+	.	transcript_id "STRG.62659.2"; gene_id "STRG.62659";
chr7B	StringTie	exon	321260180	321260356	1000	+	.	transcript_id "STRG.62659.2"; gene_id "STRG.62659";
chr7B	StringTie	exon	321260449	321261165	1000	+	.	transcript_id "STRG.62659.2"; gene_id "STRG.62659";
chr7B	StringTie	exon	321261454	321261499	1000	+	.	transcript_id "STRG.62659.2"; gene_id "STRG.62659";
chr7B	StringTie	exon	321261586	321262232	1000	+	.	transcript_id "STRG.62659.2"; gene_id "STRG.62659";
chr7B	StringTie	transcript	321257194	321262232	1000	+	.	transcript_id "STRG.62659.3"; gene_id "STRG.62659"
chr7B	StringTie	exon	321257194	321257745	1000	+	.	transcript_id "STRG.62659.3"; gene_id "STRG.62659";
chr7B	StringTie	exon	321257822	321258022	1000	+	.	transcript_id "STRG.62659.3"; gene_id "STRG.62659";
chr7B	StringTie	exon	321258444	321258836	1000	+	.	transcript_id "STRG.62659.3"; gene_id "STRG.62659";
chr7B	StringTie	exon	321259124	321260031	1000	+	.	transcript_id "STRG.62659.3"; gene_id "STRG.62659";
chr7B	StringTie	exon	321260180	321260356	1000	+	.	transcript_id "STRG.62659.3"; gene_id "STRG.62659";
chr7B	StringTie	exon	321260449	321261165	1000	+	.	transcript_id "STRG.62659.3"; gene_id "STRG.62659";
chr7B	StringTie	exon	321261454	321261499	1000	+	.	transcript_id "STRG.62659.3"; gene_id "STRG.62659";
chr7B	StringTie	exon	321261586	321262232	1000	+	.	transcript_id "STRG.62659.3"; gene_id "STRG.62659";
chr7B	StringTie	transcript	321257194	321262232	1000	+	.	transcript_id "STRG.62659.4"; gene_id "STRG.62659"
chr7B	StringTie	exon	321257194	321257745	1000	+	.	transcript_id "STRG.62659.4"; gene_id "STRG.62659";
chr7B	StringTie	exon	321257822	321258022	1000	+	.	transcript_id "STRG.62659.4"; gene_id "STRG.62659";
chr7B	StringTie	exon	321258444	321258836	1000	+	.	transcript_id "STRG.62659.4"; gene_id "STRG.62659";
chr7B	StringTie	exon	321259124	321260031	1000	+	.	transcript_id "STRG.62659.4"; gene_id "STRG.62659";
chr7B	StringTie	exon	321260180	321261165	1000	+	.	transcript_id "STRG.62659.4"; gene_id "STRG.62659";
chr7B	StringTie	exon	321261454	321261499	1000	+	.	transcript_id "STRG.62659.4"; gene_id "STRG.62659";
chr7B	StringTie	exon	321261586	321262232	1000	+	.	transcript_id "STRG.62659.4"; gene_id "STRG.62659";
chr7B	StringTie	transcript	321257194	321262232	1000	+	.	transcript_id "STRG.62659.5"; gene_id "STRG.62659"
chr7B	StringTie	exon	321257194	321257745	1000	+	.	transcript_id "STRG.62659.5"; gene_id "STRG.62659";
chr7B	StringTie	exon	321257822	321258022	1000	+	.	transcript_id "STRG.62659.5"; gene_id "STRG.62659";
chr7B	StringTie	exon	321258444	321258836	1000	+	.	transcript_id "STRG.62659.5"; gene_id "STRG.62659";
chr7B	StringTie	exon	321259124	321259271	1000	+	.	transcript_id "STRG.62659.5"; gene_id "STRG.62659";
chr7B	StringTie	exon	321259396	321260031	1000	+	.	transcript_id "STRG.62659.5"; gene_id "STRG.62659";
chr7B	StringTie	exon	321260180	321261165	1000	+	.	transcript_id "STRG.62659.5"; gene_id "STRG.62659";
chr7B	StringTie	exon	321261454	321261499	1000	+	.	transcript_id "STRG.62659.5"; gene_id "STRG.62659";
chr7B	StringTie	exon	321261586	321262232	1000	+	.	transcript_id "STRG.62659.5"; gene_id "STRG.62659";
chr7B	StringTie	transcript	321257194	321262232	1000	+	.	transcript_id "STRG.62659.6"; gene_id "STRG.62659"
chr7B	StringTie	exon	321257194	321258022	1000	+	.	transcript_id "STRG.62659.6"; gene_id "STRG.62659";
chr7B	StringTie	exon	321258444	321260031	1000	+	.	transcript_id "STRG.62659.6"; gene_id "STRG.62659";
chr7B	StringTie	exon	321260180	321260356	1000	+	.	transcript_id "STRG.62659.6"; gene_id "STRG.62659";
chr7B	StringTie	exon	321260449	321261165	1000	+	.	transcript_id "STRG.62659.6"; gene_id "STRG.62659";
chr7B	StringTie	exon	321261454	321261499	1000	+	.	transcript_id "STRG.62659.6"; gene_id "STRG.62659";
chr7B	StringTie	exon	321261586	321262232	1000	+	.	transcript_id "STRG.62659.6"; gene_id "STRG.62659";
chr7B	StringTie	transcript	321257194	321262232	1000	+	.	transcript_id "STRG.62659.7"; gene_id "STRG.62659"
chr7B	StringTie	exon	321257194	321257745	1000	+	.	transcript_id "STRG.62659.7"; gene_id "STRG.62659";
chr7B	StringTie	exon	321257822	321258022	1000	+	.	transcript_id "STRG.62659.7"; gene_id "STRG.62659";
chr7B	StringTie	exon	321258444	321260031	1000	+	.	transcript_id "STRG.62659.7"; gene_id "STRG.62659";
chr7B	StringTie	exon	321260180	321260356	1000	+	.	transcript_id "STRG.62659.7"; gene_id "STRG.62659";
chr7B	StringTie	exon	321260449	321261165	1000	+	.	transcript_id "STRG.62659.7"; gene_id "STRG.62659";
chr7B	StringTie	exon	321261454	321261499	1000	+	.	transcript_id "STRG.62659.7"; gene_id "STRG.62659";
chr7B	StringTie	exon	321261586	321262232	1000	+	.	transcript_id "STRG.62659.7"; gene_id "STRG.62659";
chr7B	StringTie	transcript	321257194	321262232	1000	+	.	transcript_id "STRG.62659.8"; gene_id "STRG.62659"
chr7B	StringTie	exon	321257194	321257745	1000	+	.	transcript_id "STRG.62659.8"; gene_id "STRG.62659";
chr7B	StringTie	exon	321257822	321258022	1000	+	.	transcript_id "STRG.62659.8"; gene_id "STRG.62659";
chr7B	StringTie	exon	321258444	321260031	1000	+	.	transcript_id "STRG.62659.8"; gene_id "STRG.62659";
chr7B	StringTie	exon	321260180	321261165	1000	+	.	transcript_id "STRG.62659.8"; gene_id "STRG.62659";
chr7B	StringTie	exon	321261454	321261499	1000	+	.	transcript_id "STRG.62659.8"; gene_id "STRG.62659";
chr7B	StringTie	exon	321261586	321262232	1000	+	.	transcript_id "STRG.62659.8"; gene_id "STRG.62659";
chr7B	StringTie	transcript	321257194	321262232	1000	+	.	transcript_id "STRG.62659.9"; gene_id "STRG.62659"
chr7B	StringTie	exon	321257194	321257745	1000	+	.	transcript_id "STRG.62659.9"; gene_id "STRG.62659";
chr7B	StringTie	exon	321257822	321258022	1000	+	.	transcript_id "STRG.62659.9"; gene_id "STRG.62659";
chr7B	StringTie	exon	321258444	321258836	1000	+	.	transcript_id "STRG.62659.9"; gene_id "STRG.62659";
chr7B	StringTie	exon	321259124	321260031	1000	+	.	transcript_id "STRG.62659.9"; gene_id "STRG.62659";
chr7B	StringTie	exon	321260180	321260356	1000	+	.	transcript_id "STRG.62659.9"; gene_id "STRG.62659";
chr7B	StringTie	exon	321261016	321261165	1000	+	.	transcript_id "STRG.62659.9"; gene_id "STRG.62659";
chr7B	StringTie	exon	321261454	321261499	1000	+	.	transcript_id "STRG.62659.9"; gene_id "STRG.62659";
chr7B	StringTie	exon	321261586	321262232	1000	+	.	transcript_id "STRG.62659.9"; gene_id "STRG.62659";
chr7B	StringTie	transcript	321260449	321262232	1000	+	.	transcript_id "STRG.62659.10"; gene_id "STRG.62659"
chr7B	StringTie	exon	321260449	321261499	1000	+	.	transcript_id "STRG.62659.10"; gene_id "STRG.62659";
chr7B	StringTie	exon	321261586	321262232	1000	+	.	transcript_id "STRG.62659.10"; gene_id "STRG.62659";
chr7B	StringTie	transcript	321376510	321383225	1000	-	.	transcript_id "STRG.62656.1"; gene_id "STRG.62656"
chr7B	StringTie	exon	321376510	321376779	1000	-	.	transcript_id "STRG.62656.1"; gene_id "STRG.62656";
chr7B	StringTie	exon	321378226	321378396	1000	-	.	transcript_id "STRG.62656.1"; gene_id "STRG.62656";
chr7B	StringTie	exon	321379839	321379941	1000	-	.	transcript_id "STRG.62656.1"; gene_id "STRG.62656";
chr7B	StringTie	exon	321380094	321380243	1000	-	.	transcript_id "STRG.62656.1"; gene_id "STRG.62656";
chr7B	StringTie	exon	321381232	321381342	1000	-	.	transcript_id "STRG.62656.1"; gene_id "STRG.62656";
chr7B	StringTie	exon	321382017	321382072	1000	-	.	transcript_id "STRG.62656.1"; gene_id "STRG.62656";
chr7B	StringTie	exon	321382155	321382243	1000	-	.	transcript_id "STRG.62656.1"; gene_id "STRG.62656";
chr7B	StringTie	exon	321382328	321383225	1000	-	.	transcript_id "STRG.62656.1"; gene_id "STRG.62656";
chr7B	StringTie	transcript	321376510	321383225	1000	-	.	transcript_id "STRG.62656.2"; gene_id "STRG.62656"
chr7B	StringTie	exon	321376510	321376779	1000	-	.	transcript_id "STRG.62656.2"; gene_id "STRG.62656";
chr7B	StringTie	exon	321379839	321379941	1000	-	.	transcript_id "STRG.62656.2"; gene_id "STRG.62656";
chr7B	StringTie	exon	321380094	321380243	1000	-	.	transcript_id "STRG.62656.2"; gene_id "STRG.62656";
chr7B	StringTie	exon	321381232	321381342	1000	-	.	transcript_id "STRG.62656.2"; gene_id "STRG.62656";
chr7B	StringTie	exon	321382017	321382072	1000	-	.	transcript_id "STRG.62656.2"; gene_id "STRG.62656";
chr7B	StringTie	exon	321382155	321382243	1000	-	.	transcript_id "STRG.62656.2"; gene_id "STRG.62656";
chr7B	StringTie	exon	321382328	321383225	1000	-	.	transcript_id "STRG.62656.2"; gene_id "STRG.62656";
chr7B	StringTie	transcript	321376510	321383225	1000	-	.	transcript_id "STRG.62656.3"; gene_id "STRG.62656"
chr7B	StringTie	exon	321376510	321378396	1000	-	.	transcript_id "STRG.62656.3"; gene_id "STRG.62656";
chr7B	StringTie	exon	321379839	321379941	1000	-	.	transcript_id "STRG.62656.3"; gene_id "STRG.62656";
chr7B	StringTie	exon	321380094	321380243	1000	-	.	transcript_id "STRG.62656.3"; gene_id "STRG.62656";
chr7B	StringTie	exon	321381232	321381342	1000	-	.	transcript_id "STRG.62656.3"; gene_id "STRG.62656";
chr7B	StringTie	exon	321382017	321382072	1000	-	.	transcript_id "STRG.62656.3"; gene_id "STRG.62656";
chr7B	StringTie	exon	321382155	321382243	1000	-	.	transcript_id "STRG.62656.3"; gene_id "STRG.62656";
chr7B	StringTie	exon	321382328	321383225	1000	-	.	transcript_id "STRG.62656.3"; gene_id "STRG.62656";
chr7B	StringTie	transcript	321587247	321591191	1000	-	.	transcript_id "STRG.62660.1"; gene_id "STRG.62660"
chr7B	StringTie	exon	321587247	321587918	1000	-	.	transcript_id "STRG.62660.1"; gene_id "STRG.62660";
chr7B	StringTie	exon	321588660	321588929	1000	-	.	transcript_id "STRG.62660.1"; gene_id "STRG.62660";
chr7B	StringTie	exon	321589050	321589461	1000	-	.	transcript_id "STRG.62660.1"; gene_id "STRG.62660";
chr7B	StringTie	exon	321589564	321589851	1000	-	.	transcript_id "STRG.62660.1"; gene_id "STRG.62660";
chr7B	StringTie	exon	321590560	321590668	1000	-	.	transcript_id "STRG.62660.1"; gene_id "STRG.62660";
chr7B	StringTie	exon	321590740	321591191	1000	-	.	transcript_id "STRG.62660.1"; gene_id "STRG.62660";
chr7B	StringTie	transcript	322025896	322030491	1000	-	.	transcript_id "STRG.62662.1"; gene_id "STRG.62662"
chr7B	StringTie	exon	322025896	322026834	1000	-	.	transcript_id "STRG.62662.1"; gene_id "STRG.62662";
chr7B	StringTie	exon	322026910	322027122	1000	-	.	transcript_id "STRG.62662.1"; gene_id "STRG.62662";
chr7B	StringTie	exon	322027337	322027825	1000	-	.	transcript_id "STRG.62662.1"; gene_id "STRG.62662";
chr7B	StringTie	exon	322027968	322028035	1000	-	.	transcript_id "STRG.62662.1"; gene_id "STRG.62662";
chr7B	StringTie	exon	322028161	322028443	1000	-	.	transcript_id "STRG.62662.1"; gene_id "STRG.62662";
chr7B	StringTie	exon	322028530	322028606	1000	-	.	transcript_id "STRG.62662.1"; gene_id "STRG.62662";
chr7B	StringTie	exon	322029135	322029309	1000	-	.	transcript_id "STRG.62662.1"; gene_id "STRG.62662";
chr7B	StringTie	exon	322029391	322029464	1000	-	.	transcript_id "STRG.62662.1"; gene_id "STRG.62662";
chr7B	StringTie	exon	322030279	322030491	1000	-	.	transcript_id "STRG.62662.1"; gene_id "STRG.62662";
chr7B	StringTie	transcript	322025896	322030491	1000	-	.	transcript_id "STRG.62662.2"; gene_id "STRG.62662"
chr7B	StringTie	exon	322025896	322026834	1000	-	.	transcript_id "STRG.62662.2"; gene_id "STRG.62662";
chr7B	StringTie	exon	322026910	322027122	1000	-	.	transcript_id "STRG.62662.2"; gene_id "STRG.62662";
chr7B	StringTie	exon	322027337	322027822	1000	-	.	transcript_id "STRG.62662.2"; gene_id "STRG.62662";
chr7B	StringTie	exon	322027968	322028035	1000	-	.	transcript_id "STRG.62662.2"; gene_id "STRG.62662";
chr7B	StringTie	exon	322028161	322028443	1000	-	.	transcript_id "STRG.62662.2"; gene_id "STRG.62662";
chr7B	StringTie	exon	322028530	322028606	1000	-	.	transcript_id "STRG.62662.2"; gene_id "STRG.62662";
chr7B	StringTie	exon	322029135	322029309	1000	-	.	transcript_id "STRG.62662.2"; gene_id "STRG.62662";
chr7B	StringTie	exon	322029391	322029464	1000	-	.	transcript_id "STRG.62662.2"; gene_id "STRG.62662";
chr7B	StringTie	exon	322030279	322030491	1000	-	.	transcript_id "STRG.62662.2"; gene_id "STRG.62662";
chr7B	StringTie	transcript	322025896	322030491	1000	-	.	transcript_id "STRG.62662.3"; gene_id "STRG.62662"
chr7B	StringTie	exon	322025896	322026834	1000	-	.	transcript_id "STRG.62662.3"; gene_id "STRG.62662";
chr7B	StringTie	exon	322026910	322027122	1000	-	.	transcript_id "STRG.62662.3"; gene_id "STRG.62662";
chr7B	StringTie	exon	322027337	322027825	1000	-	.	transcript_id "STRG.62662.3"; gene_id "STRG.62662";
chr7B	StringTie	exon	322027915	322028035	1000	-	.	transcript_id "STRG.62662.3"; gene_id "STRG.62662";
chr7B	StringTie	exon	322028161	322028443	1000	-	.	transcript_id "STRG.62662.3"; gene_id "STRG.62662";
chr7B	StringTie	exon	322028530	322028606	1000	-	.	transcript_id "STRG.62662.3"; gene_id "STRG.62662";
chr7B	StringTie	exon	322029135	322029309	1000	-	.	transcript_id "STRG.62662.3"; gene_id "STRG.62662";
chr7B	StringTie	exon	322029391	322029464	1000	-	.	transcript_id "STRG.62662.3"; gene_id "STRG.62662";
chr7B	StringTie	exon	322030279	322030491	1000	-	.	transcript_id "STRG.62662.3"; gene_id "STRG.62662";
chr7B	StringTie	transcript	322963067	322965848	1000	+	.	transcript_id "STRG.62661.1"; gene_id "STRG.62661"
chr7B	StringTie	exon	322963067	322965848	1000	+	.	transcript_id "STRG.62661.1"; gene_id "STRG.62661";
chr7B	StringTie	transcript	322963067	322965848	1000	+	.	transcript_id "STRG.62661.2"; gene_id "STRG.62661"
chr7B	StringTie	exon	322963067	322963133	1000	+	.	transcript_id "STRG.62661.2"; gene_id "STRG.62661";
chr7B	StringTie	exon	322963430	322965848	1000	+	.	transcript_id "STRG.62661.2"; gene_id "STRG.62661";
chr7B	StringTie	transcript	325356547	325365166	1000	+	.	transcript_id "STRG.62663.1"; gene_id "STRG.62663"
chr7B	StringTie	exon	325356547	325357062	1000	+	.	transcript_id "STRG.62663.1"; gene_id "STRG.62663";
chr7B	StringTie	exon	325358049	325358414	1000	+	.	transcript_id "STRG.62663.1"; gene_id "STRG.62663";
chr7B	StringTie	exon	325358583	325358696	1000	+	.	transcript_id "STRG.62663.1"; gene_id "STRG.62663";
chr7B	StringTie	exon	325360837	325361454	1000	+	.	transcript_id "STRG.62663.1"; gene_id "STRG.62663";
chr7B	StringTie	exon	325362441	325363379	1000	+	.	transcript_id "STRG.62663.1"; gene_id "STRG.62663";
chr7B	StringTie	exon	325363482	325364013	1000	+	.	transcript_id "STRG.62663.1"; gene_id "STRG.62663";
chr7B	StringTie	exon	325364570	325365166	1000	+	.	transcript_id "STRG.62663.1"; gene_id "STRG.62663";
chr7B	StringTie	transcript	325356547	325365166	1000	+	.	transcript_id "STRG.62663.2"; gene_id "STRG.62663"
chr7B	StringTie	exon	325356547	325357062	1000	+	.	transcript_id "STRG.62663.2"; gene_id "STRG.62663";
chr7B	StringTie	exon	325358049	325358414	1000	+	.	transcript_id "STRG.62663.2"; gene_id "STRG.62663";
chr7B	StringTie	exon	325358583	325358696	1000	+	.	transcript_id "STRG.62663.2"; gene_id "STRG.62663";
chr7B	StringTie	exon	325362441	325363379	1000	+	.	transcript_id "STRG.62663.2"; gene_id "STRG.62663";
chr7B	StringTie	exon	325363482	325364013	1000	+	.	transcript_id "STRG.62663.2"; gene_id "STRG.62663";
chr7B	StringTie	exon	325364570	325365166	1000	+	.	transcript_id "STRG.62663.2"; gene_id "STRG.62663";
chr7B	StringTie	transcript	325356547	325365166	1000	+	.	transcript_id "STRG.62663.3"; gene_id "STRG.62663"
chr7B	StringTie	exon	325356547	325357062	1000	+	.	transcript_id "STRG.62663.3"; gene_id "STRG.62663";
chr7B	StringTie	exon	325358583	325358696	1000	+	.	transcript_id "STRG.62663.3"; gene_id "STRG.62663";
chr7B	StringTie	exon	325360837	325361454	1000	+	.	transcript_id "STRG.62663.3"; gene_id "STRG.62663";
chr7B	StringTie	exon	325362441	325363379	1000	+	.	transcript_id "STRG.62663.3"; gene_id "STRG.62663";
chr7B	StringTie	exon	325363482	325364013	1000	+	.	transcript_id "STRG.62663.3"; gene_id "STRG.62663";
chr7B	StringTie	exon	325364570	325365166	1000	+	.	transcript_id "STRG.62663.3"; gene_id "STRG.62663";
chr7B	StringTie	transcript	325360584	325365166	1000	+	.	transcript_id "STRG.62663.4"; gene_id "STRG.62663"
chr7B	StringTie	exon	325360584	325360717	1000	+	.	transcript_id "STRG.62663.4"; gene_id "STRG.62663";
chr7B	StringTie	exon	325360837	325361454	1000	+	.	transcript_id "STRG.62663.4"; gene_id "STRG.62663";
chr7B	StringTie	exon	325362441	325363379	1000	+	.	transcript_id "STRG.62663.4"; gene_id "STRG.62663";
chr7B	StringTie	exon	325363482	325364013	1000	+	.	transcript_id "STRG.62663.4"; gene_id "STRG.62663";
chr7B	StringTie	exon	325364570	325365166	1000	+	.	transcript_id "STRG.62663.4"; gene_id "STRG.62663";
chr7B	StringTie	transcript	325663106	325668115	1000	+	.	transcript_id "STRG.62664.1"; gene_id "STRG.62664"
chr7B	StringTie	exon	325663106	325663944	1000	+	.	transcript_id "STRG.62664.1"; gene_id "STRG.62664";
chr7B	StringTie	exon	325664058	325664118	1000	+	.	transcript_id "STRG.62664.1"; gene_id "STRG.62664";
chr7B	StringTie	exon	325664232	325664299	1000	+	.	transcript_id "STRG.62664.1"; gene_id "STRG.62664";
chr7B	StringTie	exon	325664965	325666135	1000	+	.	transcript_id "STRG.62664.1"; gene_id "STRG.62664";
chr7B	StringTie	exon	325666230	325666354	1000	+	.	transcript_id "STRG.62664.1"; gene_id "STRG.62664";
chr7B	StringTie	exon	325666759	325666838	1000	+	.	transcript_id "STRG.62664.1"; gene_id "STRG.62664";
chr7B	StringTie	exon	325667827	325668115	1000	+	.	transcript_id "STRG.62664.1"; gene_id "STRG.62664";
chr7B	StringTie	transcript	325663106	325668115	1000	+	.	transcript_id "STRG.62664.2"; gene_id "STRG.62664"
chr7B	StringTie	exon	325663106	325663944	1000	+	.	transcript_id "STRG.62664.2"; gene_id "STRG.62664";
chr7B	StringTie	exon	325664058	325664118	1000	+	.	transcript_id "STRG.62664.2"; gene_id "STRG.62664";
chr7B	StringTie	exon	325664232	325666135	1000	+	.	transcript_id "STRG.62664.2"; gene_id "STRG.62664";
chr7B	StringTie	exon	325666230	325666354	1000	+	.	transcript_id "STRG.62664.2"; gene_id "STRG.62664";
chr7B	StringTie	exon	325666759	325668115	1000	+	.	transcript_id "STRG.62664.2"; gene_id "STRG.62664";
chr7B	StringTie	transcript	325663106	325668115	1000	+	.	transcript_id "STRG.62664.3"; gene_id "STRG.62664"
chr7B	StringTie	exon	325663106	325663944	1000	+	.	transcript_id "STRG.62664.3"; gene_id "STRG.62664";
chr7B	StringTie	exon	325664058	325664118	1000	+	.	transcript_id "STRG.62664.3"; gene_id "STRG.62664";
chr7B	StringTie	exon	325664232	325664299	1000	+	.	transcript_id "STRG.62664.3"; gene_id "STRG.62664";
chr7B	StringTie	exon	325664965	325665015	1000	+	.	transcript_id "STRG.62664.3"; gene_id "STRG.62664";
chr7B	StringTie	exon	325665153	325666135	1000	+	.	transcript_id "STRG.62664.3"; gene_id "STRG.62664";
chr7B	StringTie	exon	325666230	325666354	1000	+	.	transcript_id "STRG.62664.3"; gene_id "STRG.62664";
chr7B	StringTie	exon	325666759	325666838	1000	+	.	transcript_id "STRG.62664.3"; gene_id "STRG.62664";
chr7B	StringTie	exon	325667827	325668115	1000	+	.	transcript_id "STRG.62664.3"; gene_id "STRG.62664";
chr7B	StringTie	transcript	325663106	325668115	1000	+	.	transcript_id "STRG.62664.4"; gene_id "STRG.62664"
chr7B	StringTie	exon	325663106	325663944	1000	+	.	transcript_id "STRG.62664.4"; gene_id "STRG.62664";
chr7B	StringTie	exon	325664058	325664118	1000	+	.	transcript_id "STRG.62664.4"; gene_id "STRG.62664";
chr7B	StringTie	exon	325664232	325666135	1000	+	.	transcript_id "STRG.62664.4"; gene_id "STRG.62664";
chr7B	StringTie	exon	325666230	325666354	1000	+	.	transcript_id "STRG.62664.4"; gene_id "STRG.62664";
chr7B	StringTie	exon	325666759	325666838	1000	+	.	transcript_id "STRG.62664.4"; gene_id "STRG.62664";
chr7B	StringTie	exon	325667827	325668115	1000	+	.	transcript_id "STRG.62664.4"; gene_id "STRG.62664";
chr7B	StringTie	transcript	325663106	325668115	1000	+	.	transcript_id "STRG.62664.5"; gene_id "STRG.62664"
chr7B	StringTie	exon	325663106	325663944	1000	+	.	transcript_id "STRG.62664.5"; gene_id "STRG.62664";
chr7B	StringTie	exon	325664058	325664118	1000	+	.	transcript_id "STRG.62664.5"; gene_id "STRG.62664";
chr7B	StringTie	exon	325664232	325664299	1000	+	.	transcript_id "STRG.62664.5"; gene_id "STRG.62664";
chr7B	StringTie	exon	325664965	325666135	1000	+	.	transcript_id "STRG.62664.5"; gene_id "STRG.62664";
chr7B	StringTie	exon	325666230	325666354	1000	+	.	transcript_id "STRG.62664.5"; gene_id "STRG.62664";
chr7B	StringTie	exon	325666759	325668115	1000	+	.	transcript_id "STRG.62664.5"; gene_id "STRG.62664";
chr7B	StringTie	transcript	326627678	326630944	1000	-	.	transcript_id "STRG.62665.1"; gene_id "STRG.62665"
chr7B	StringTie	exon	326627678	326628923	1000	-	.	transcript_id "STRG.62665.1"; gene_id "STRG.62665";
chr7B	StringTie	exon	326629389	326629623	1000	-	.	transcript_id "STRG.62665.1"; gene_id "STRG.62665";
chr7B	StringTie	exon	326629716	326629926	1000	-	.	transcript_id "STRG.62665.1"; gene_id "STRG.62665";
chr7B	StringTie	exon	326630014	326630087	1000	-	.	transcript_id "STRG.62665.1"; gene_id "STRG.62665";
chr7B	StringTie	exon	326630589	326630944	1000	-	.	transcript_id "STRG.62665.1"; gene_id "STRG.62665";
chr7B	StringTie	transcript	327068367	327071682	1000	-	.	transcript_id "STRG.62666.24"; gene_id "STRG.62666"
chr7B	StringTie	exon	327068367	327068823	1000	-	.	transcript_id "STRG.62666.24"; gene_id "STRG.62666";
chr7B	StringTie	exon	327068933	327069158	1000	-	.	transcript_id "STRG.62666.24"; gene_id "STRG.62666";
chr7B	StringTie	exon	327069690	327069968	1000	-	.	transcript_id "STRG.62666.24"; gene_id "STRG.62666";
chr7B	StringTie	exon	327070057	327070183	1000	-	.	transcript_id "STRG.62666.24"; gene_id "STRG.62666";
chr7B	StringTie	exon	327070970	327071078	1000	-	.	transcript_id "STRG.62666.24"; gene_id "STRG.62666";
chr7B	StringTie	exon	327071352	327071487	1000	-	.	transcript_id "STRG.62666.24"; gene_id "STRG.62666";
chr7B	StringTie	exon	327071575	327071682	1000	-	.	transcript_id "STRG.62666.24"; gene_id "STRG.62666";
chr7B	StringTie	transcript	327068367	327072030	1000	-	.	transcript_id "STRG.62666.23"; gene_id "STRG.62666"
chr7B	StringTie	exon	327068367	327068823	1000	-	.	transcript_id "STRG.62666.23"; gene_id "STRG.62666";
chr7B	StringTie	exon	327068933	327069079	1000	-	.	transcript_id "STRG.62666.23"; gene_id "STRG.62666";
chr7B	StringTie	exon	327069690	327069968	1000	-	.	transcript_id "STRG.62666.23"; gene_id "STRG.62666";
chr7B	StringTie	exon	327071352	327071487	1000	-	.	transcript_id "STRG.62666.23"; gene_id "STRG.62666";
chr7B	StringTie	exon	327071575	327071682	1000	-	.	transcript_id "STRG.62666.23"; gene_id "STRG.62666";
chr7B	StringTie	exon	327071822	327072030	1000	-	.	transcript_id "STRG.62666.23"; gene_id "STRG.62666";
chr7B	StringTie	transcript	327068367	327072605	1000	-	.	transcript_id "STRG.62666.9"; gene_id "STRG.62666"
chr7B	StringTie	exon	327068367	327068823	1000	-	.	transcript_id "STRG.62666.9"; gene_id "STRG.62666";
chr7B	StringTie	exon	327068933	327069079	1000	-	.	transcript_id "STRG.62666.9"; gene_id "STRG.62666";
chr7B	StringTie	exon	327069690	327069968	1000	-	.	transcript_id "STRG.62666.9"; gene_id "STRG.62666";
chr7B	StringTie	exon	327070057	327070183	1000	-	.	transcript_id "STRG.62666.9"; gene_id "STRG.62666";
chr7B	StringTie	exon	327070970	327071078	1000	-	.	transcript_id "STRG.62666.9"; gene_id "STRG.62666";
chr7B	StringTie	exon	327071352	327071487	1000	-	.	transcript_id "STRG.62666.9"; gene_id "STRG.62666";
chr7B	StringTie	exon	327071575	327071682	1000	-	.	transcript_id "STRG.62666.9"; gene_id "STRG.62666";
chr7B	StringTie	exon	327071822	327072094	1000	-	.	transcript_id "STRG.62666.9"; gene_id "STRG.62666";
chr7B	StringTie	exon	327072341	327072417	1000	-	.	transcript_id "STRG.62666.9"; gene_id "STRG.62666";
chr7B	StringTie	exon	327072509	327072605	1000	-	.	transcript_id "STRG.62666.9"; gene_id "STRG.62666";
chr7B	StringTie	transcript	327068367	327073720	1000	-	.	transcript_id "STRG.62666.1"; gene_id "STRG.62666"
chr7B	StringTie	exon	327068367	327068823	1000	-	.	transcript_id "STRG.62666.1"; gene_id "STRG.62666";
chr7B	StringTie	exon	327068933	327069079	1000	-	.	transcript_id "STRG.62666.1"; gene_id "STRG.62666";
chr7B	StringTie	exon	327069690	327069968	1000	-	.	transcript_id "STRG.62666.1"; gene_id "STRG.62666";
chr7B	StringTie	exon	327070057	327070183	1000	-	.	transcript_id "STRG.62666.1"; gene_id "STRG.62666";
chr7B	StringTie	exon	327071352	327071487	1000	-	.	transcript_id "STRG.62666.1"; gene_id "STRG.62666";
chr7B	StringTie	exon	327071575	327071682	1000	-	.	transcript_id "STRG.62666.1"; gene_id "STRG.62666";
chr7B	StringTie	exon	327071822	327072094	1000	-	.	transcript_id "STRG.62666.1"; gene_id "STRG.62666";
chr7B	StringTie	exon	327072341	327072417	1000	-	.	transcript_id "STRG.62666.1"; gene_id "STRG.62666";
chr7B	StringTie	exon	327072509	327072605	1000	-	.	transcript_id "STRG.62666.1"; gene_id "STRG.62666";
chr7B	StringTie	exon	327072724	327072831	1000	-	.	transcript_id "STRG.62666.1"; gene_id "STRG.62666";
chr7B	StringTie	exon	327072908	327072985	1000	-	.	transcript_id "STRG.62666.1"; gene_id "STRG.62666";
chr7B	StringTie	exon	327073079	327073720	1000	-	.	transcript_id "STRG.62666.1"; gene_id "STRG.62666";
chr7B	StringTie	transcript	327068367	327073720	1000	-	.	transcript_id "STRG.62666.10"; gene_id "STRG.62666"
chr7B	StringTie	exon	327068367	327068823	1000	-	.	transcript_id "STRG.62666.10"; gene_id "STRG.62666";
chr7B	StringTie	exon	327068933	327069079	1000	-	.	transcript_id "STRG.62666.10"; gene_id "STRG.62666";
chr7B	StringTie	exon	327069690	327069968	1000	-	.	transcript_id "STRG.62666.10"; gene_id "STRG.62666";
chr7B	StringTie	exon	327070057	327070183	1000	-	.	transcript_id "STRG.62666.10"; gene_id "STRG.62666";
chr7B	StringTie	exon	327070970	327071078	1000	-	.	transcript_id "STRG.62666.10"; gene_id "STRG.62666";
chr7B	StringTie	exon	327071352	327071487	1000	-	.	transcript_id "STRG.62666.10"; gene_id "STRG.62666";
chr7B	StringTie	exon	327071575	327071682	1000	-	.	transcript_id "STRG.62666.10"; gene_id "STRG.62666";
chr7B	StringTie	exon	327071822	327072094	1000	-	.	transcript_id "STRG.62666.10"; gene_id "STRG.62666";
chr7B	StringTie	exon	327072341	327072831	1000	-	.	transcript_id "STRG.62666.10"; gene_id "STRG.62666";
chr7B	StringTie	exon	327072955	327072985	1000	-	.	transcript_id "STRG.62666.10"; gene_id "STRG.62666";
chr7B	StringTie	exon	327073079	327073720	1000	-	.	transcript_id "STRG.62666.10"; gene_id "STRG.62666";
chr7B	StringTie	transcript	327068367	327073720	1000	-	.	transcript_id "STRG.62666.11"; gene_id "STRG.62666"
chr7B	StringTie	exon	327068367	327068823	1000	-	.	transcript_id "STRG.62666.11"; gene_id "STRG.62666";
chr7B	StringTie	exon	327068933	327069079	1000	-	.	transcript_id "STRG.62666.11"; gene_id "STRG.62666";
chr7B	StringTie	exon	327069690	327069968	1000	-	.	transcript_id "STRG.62666.11"; gene_id "STRG.62666";
chr7B	StringTie	exon	327070057	327070183	1000	-	.	transcript_id "STRG.62666.11"; gene_id "STRG.62666";
chr7B	StringTie	exon	327071352	327071487	1000	-	.	transcript_id "STRG.62666.11"; gene_id "STRG.62666";
chr7B	StringTie	exon	327071575	327071682	1000	-	.	transcript_id "STRG.62666.11"; gene_id "STRG.62666";
chr7B	StringTie	exon	327071822	327072094	1000	-	.	transcript_id "STRG.62666.11"; gene_id "STRG.62666";
chr7B	StringTie	exon	327072341	327072417	1000	-	.	transcript_id "STRG.62666.11"; gene_id "STRG.62666";
chr7B	StringTie	exon	327072509	327072605	1000	-	.	transcript_id "STRG.62666.11"; gene_id "STRG.62666";
chr7B	StringTie	exon	327072724	327072831	1000	-	.	transcript_id "STRG.62666.11"; gene_id "STRG.62666";
chr7B	StringTie	exon	327072955	327072985	1000	-	.	transcript_id "STRG.62666.11"; gene_id "STRG.62666";
chr7B	StringTie	exon	327073079	327073720	1000	-	.	transcript_id "STRG.62666.11"; gene_id "STRG.62666";
chr7B	StringTie	transcript	327068367	327073720	1000	-	.	transcript_id "STRG.62666.12"; gene_id "STRG.62666"
chr7B	StringTie	exon	327068367	327069079	1000	-	.	transcript_id "STRG.62666.12"; gene_id "STRG.62666";
chr7B	StringTie	exon	327069690	327069968	1000	-	.	transcript_id "STRG.62666.12"; gene_id "STRG.62666";
chr7B	StringTie	exon	327070057	327070183	1000	-	.	transcript_id "STRG.62666.12"; gene_id "STRG.62666";
chr7B	StringTie	exon	327071352	327071487	1000	-	.	transcript_id "STRG.62666.12"; gene_id "STRG.62666";
chr7B	StringTie	exon	327071575	327071682	1000	-	.	transcript_id "STRG.62666.12"; gene_id "STRG.62666";
chr7B	StringTie	exon	327072031	327072094	1000	-	.	transcript_id "STRG.62666.12"; gene_id "STRG.62666";
chr7B	StringTie	exon	327072341	327072831	1000	-	.	transcript_id "STRG.62666.12"; gene_id "STRG.62666";
chr7B	StringTie	exon	327072955	327072985	1000	-	.	transcript_id "STRG.62666.12"; gene_id "STRG.62666";
chr7B	StringTie	exon	327073079	327073720	1000	-	.	transcript_id "STRG.62666.12"; gene_id "STRG.62666";
chr7B	StringTie	transcript	327068367	327073720	1000	-	.	transcript_id "STRG.62666.13"; gene_id "STRG.62666"
chr7B	StringTie	exon	327068367	327068823	1000	-	.	transcript_id "STRG.62666.13"; gene_id "STRG.62666";
chr7B	StringTie	exon	327068933	327069079	1000	-	.	transcript_id "STRG.62666.13"; gene_id "STRG.62666";
chr7B	StringTie	exon	327069690	327069968	1000	-	.	transcript_id "STRG.62666.13"; gene_id "STRG.62666";
chr7B	StringTie	exon	327070057	327070183	1000	-	.	transcript_id "STRG.62666.13"; gene_id "STRG.62666";
chr7B	StringTie	exon	327071352	327071487	1000	-	.	transcript_id "STRG.62666.13"; gene_id "STRG.62666";
chr7B	StringTie	exon	327071575	327072094	1000	-	.	transcript_id "STRG.62666.13"; gene_id "STRG.62666";
chr7B	StringTie	exon	327072341	327072453	1000	-	.	transcript_id "STRG.62666.13"; gene_id "STRG.62666";
chr7B	StringTie	exon	327072724	327072831	1000	-	.	transcript_id "STRG.62666.13"; gene_id "STRG.62666";
chr7B	StringTie	exon	327072955	327072985	1000	-	.	transcript_id "STRG.62666.13"; gene_id "STRG.62666";
chr7B	StringTie	exon	327073079	327073720	1000	-	.	transcript_id "STRG.62666.13"; gene_id "STRG.62666";
chr7B	StringTie	transcript	327068367	327073720	1000	-	.	transcript_id "STRG.62666.14"; gene_id "STRG.62666"
chr7B	StringTie	exon	327068367	327068823	1000	-	.	transcript_id "STRG.62666.14"; gene_id "STRG.62666";
chr7B	StringTie	exon	327068933	327069079	1000	-	.	transcript_id "STRG.62666.14"; gene_id "STRG.62666";
chr7B	StringTie	exon	327069690	327069968	1000	-	.	transcript_id "STRG.62666.14"; gene_id "STRG.62666";
chr7B	StringTie	exon	327070057	327070183	1000	-	.	transcript_id "STRG.62666.14"; gene_id "STRG.62666";
chr7B	StringTie	exon	327071352	327071487	1000	-	.	transcript_id "STRG.62666.14"; gene_id "STRG.62666";
chr7B	StringTie	exon	327071575	327071682	1000	-	.	transcript_id "STRG.62666.14"; gene_id "STRG.62666";
chr7B	StringTie	exon	327072031	327072094	1000	-	.	transcript_id "STRG.62666.14"; gene_id "STRG.62666";
chr7B	StringTie	exon	327072341	327072605	1000	-	.	transcript_id "STRG.62666.14"; gene_id "STRG.62666";
chr7B	StringTie	exon	327072724	327072831	1000	-	.	transcript_id "STRG.62666.14"; gene_id "STRG.62666";
chr7B	StringTie	exon	327072955	327072985	1000	-	.	transcript_id "STRG.62666.14"; gene_id "STRG.62666";
chr7B	StringTie	exon	327073079	327073720	1000	-	.	transcript_id "STRG.62666.14"; gene_id "STRG.62666";
chr7B	StringTie	transcript	327068367	327073720	1000	-	.	transcript_id "STRG.62666.15"; gene_id "STRG.62666"
chr7B	StringTie	exon	327068367	327068823	1000	-	.	transcript_id "STRG.62666.15"; gene_id "STRG.62666";
chr7B	StringTie	exon	327068933	327069079	1000	-	.	transcript_id "STRG.62666.15"; gene_id "STRG.62666";
chr7B	StringTie	exon	327069690	327069968	1000	-	.	transcript_id "STRG.62666.15"; gene_id "STRG.62666";
chr7B	StringTie	exon	327070057	327070183	1000	-	.	transcript_id "STRG.62666.15"; gene_id "STRG.62666";
chr7B	StringTie	exon	327070970	327071078	1000	-	.	transcript_id "STRG.62666.15"; gene_id "STRG.62666";
chr7B	StringTie	exon	327071352	327071487	1000	-	.	transcript_id "STRG.62666.15"; gene_id "STRG.62666";
chr7B	StringTie	exon	327071575	327071682	1000	-	.	transcript_id "STRG.62666.15"; gene_id "STRG.62666";
chr7B	StringTie	exon	327072031	327072094	1000	-	.	transcript_id "STRG.62666.15"; gene_id "STRG.62666";
chr7B	StringTie	exon	327072341	327072605	1000	-	.	transcript_id "STRG.62666.15"; gene_id "STRG.62666";
chr7B	StringTie	exon	327072724	327072831	1000	-	.	transcript_id "STRG.62666.15"; gene_id "STRG.62666";
chr7B	StringTie	exon	327072908	327072985	1000	-	.	transcript_id "STRG.62666.15"; gene_id "STRG.62666";
chr7B	StringTie	exon	327073079	327073720	1000	-	.	transcript_id "STRG.62666.15"; gene_id "STRG.62666";
chr7B	StringTie	transcript	327068367	327073720	1000	-	.	transcript_id "STRG.62666.16"; gene_id "STRG.62666"
chr7B	StringTie	exon	327068367	327068823	1000	-	.	transcript_id "STRG.62666.16"; gene_id "STRG.62666";
chr7B	StringTie	exon	327068933	327069079	1000	-	.	transcript_id "STRG.62666.16"; gene_id "STRG.62666";
chr7B	StringTie	exon	327069690	327069968	1000	-	.	transcript_id "STRG.62666.16"; gene_id "STRG.62666";
chr7B	StringTie	exon	327070057	327070183	1000	-	.	transcript_id "STRG.62666.16"; gene_id "STRG.62666";
chr7B	StringTie	exon	327070970	327071078	1000	-	.	transcript_id "STRG.62666.16"; gene_id "STRG.62666";
chr7B	StringTie	exon	327071352	327071487	1000	-	.	transcript_id "STRG.62666.16"; gene_id "STRG.62666";
chr7B	StringTie	exon	327071575	327071682	1000	-	.	transcript_id "STRG.62666.16"; gene_id "STRG.62666";
chr7B	StringTie	exon	327071822	327072094	1000	-	.	transcript_id "STRG.62666.16"; gene_id "STRG.62666";
chr7B	StringTie	exon	327072341	327072453	1000	-	.	transcript_id "STRG.62666.16"; gene_id "STRG.62666";
chr7B	StringTie	exon	327072724	327072831	1000	-	.	transcript_id "STRG.62666.16"; gene_id "STRG.62666";
chr7B	StringTie	exon	327072955	327072985	1000	-	.	transcript_id "STRG.62666.16"; gene_id "STRG.62666";
chr7B	StringTie	exon	327073079	327073720	1000	-	.	transcript_id "STRG.62666.16"; gene_id "STRG.62666";
chr7B	StringTie	transcript	327068367	327073720	1000	-	.	transcript_id "STRG.62666.17"; gene_id "STRG.62666"
chr7B	StringTie	exon	327068367	327068823	1000	-	.	transcript_id "STRG.62666.17"; gene_id "STRG.62666";
chr7B	StringTie	exon	327068933	327069079	1000	-	.	transcript_id "STRG.62666.17"; gene_id "STRG.62666";
chr7B	StringTie	exon	327069690	327069968	1000	-	.	transcript_id "STRG.62666.17"; gene_id "STRG.62666";
chr7B	StringTie	exon	327070057	327070183	1000	-	.	transcript_id "STRG.62666.17"; gene_id "STRG.62666";
chr7B	StringTie	exon	327070970	327071078	1000	-	.	transcript_id "STRG.62666.17"; gene_id "STRG.62666";
chr7B	StringTie	exon	327071352	327071487	1000	-	.	transcript_id "STRG.62666.17"; gene_id "STRG.62666";
chr7B	StringTie	exon	327071575	327072094	1000	-	.	transcript_id "STRG.62666.17"; gene_id "STRG.62666";
chr7B	StringTie	exon	327072341	327072605	1000	-	.	transcript_id "STRG.62666.17"; gene_id "STRG.62666";
chr7B	StringTie	exon	327072724	327072831	1000	-	.	transcript_id "STRG.62666.17"; gene_id "STRG.62666";
chr7B	StringTie	exon	327072955	327072985	1000	-	.	transcript_id "STRG.62666.17"; gene_id "STRG.62666";
chr7B	StringTie	exon	327073079	327073720	1000	-	.	transcript_id "STRG.62666.17"; gene_id "STRG.62666";
chr7B	StringTie	transcript	327068367	327073720	1000	-	.	transcript_id "STRG.62666.18"; gene_id "STRG.62666"
chr7B	StringTie	exon	327068367	327068823	1000	-	.	transcript_id "STRG.62666.18"; gene_id "STRG.62666";
chr7B	StringTie	exon	327068933	327069158	1000	-	.	transcript_id "STRG.62666.18"; gene_id "STRG.62666";
chr7B	StringTie	exon	327069690	327069968	1000	-	.	transcript_id "STRG.62666.18"; gene_id "STRG.62666";
chr7B	StringTie	exon	327070057	327070183	1000	-	.	transcript_id "STRG.62666.18"; gene_id "STRG.62666";
chr7B	StringTie	exon	327071352	327071487	1000	-	.	transcript_id "STRG.62666.18"; gene_id "STRG.62666";
chr7B	StringTie	exon	327071575	327071682	1000	-	.	transcript_id "STRG.62666.18"; gene_id "STRG.62666";
chr7B	StringTie	exon	327071822	327072094	1000	-	.	transcript_id "STRG.62666.18"; gene_id "STRG.62666";
chr7B	StringTie	exon	327072341	327072417	1000	-	.	transcript_id "STRG.62666.18"; gene_id "STRG.62666";
chr7B	StringTie	exon	327072509	327072605	1000	-	.	transcript_id "STRG.62666.18"; gene_id "STRG.62666";
chr7B	StringTie	exon	327072724	327072831	1000	-	.	transcript_id "STRG.62666.18"; gene_id "STRG.62666";
chr7B	StringTie	exon	327072908	327072985	1000	-	.	transcript_id "STRG.62666.18"; gene_id "STRG.62666";
chr7B	StringTie	exon	327073079	327073720	1000	-	.	transcript_id "STRG.62666.18"; gene_id "STRG.62666";
chr7B	StringTie	transcript	327068367	327073720	1000	-	.	transcript_id "STRG.62666.19"; gene_id "STRG.62666"
chr7B	StringTie	exon	327068367	327068823	1000	-	.	transcript_id "STRG.62666.19"; gene_id "STRG.62666";
chr7B	StringTie	exon	327068933	327069079	1000	-	.	transcript_id "STRG.62666.19"; gene_id "STRG.62666";
chr7B	StringTie	exon	327069690	327069968	1000	-	.	transcript_id "STRG.62666.19"; gene_id "STRG.62666";
chr7B	StringTie	exon	327070057	327070183	1000	-	.	transcript_id "STRG.62666.19"; gene_id "STRG.62666";
chr7B	StringTie	exon	327070970	327071078	1000	-	.	transcript_id "STRG.62666.19"; gene_id "STRG.62666";
chr7B	StringTie	exon	327071352	327071487	1000	-	.	transcript_id "STRG.62666.19"; gene_id "STRG.62666";
chr7B	StringTie	exon	327071575	327071682	1000	-	.	transcript_id "STRG.62666.19"; gene_id "STRG.62666";
chr7B	StringTie	exon	327072031	327072094	1000	-	.	transcript_id "STRG.62666.19"; gene_id "STRG.62666";
chr7B	StringTie	exon	327072341	327072417	1000	-	.	transcript_id "STRG.62666.19"; gene_id "STRG.62666";
chr7B	StringTie	exon	327072724	327072831	1000	-	.	transcript_id "STRG.62666.19"; gene_id "STRG.62666";
chr7B	StringTie	exon	327072955	327072985	1000	-	.	transcript_id "STRG.62666.19"; gene_id "STRG.62666";
chr7B	StringTie	exon	327073079	327073720	1000	-	.	transcript_id "STRG.62666.19"; gene_id "STRG.62666";
chr7B	StringTie	transcript	327068367	327073720	1000	-	.	transcript_id "STRG.62666.2"; gene_id "STRG.62666"
chr7B	StringTie	exon	327068367	327068823	1000	-	.	transcript_id "STRG.62666.2"; gene_id "STRG.62666";
chr7B	StringTie	exon	327068933	327069079	1000	-	.	transcript_id "STRG.62666.2"; gene_id "STRG.62666";
chr7B	StringTie	exon	327069690	327069968	1000	-	.	transcript_id "STRG.62666.2"; gene_id "STRG.62666";
chr7B	StringTie	exon	327070057	327070183	1000	-	.	transcript_id "STRG.62666.2"; gene_id "STRG.62666";
chr7B	StringTie	exon	327071352	327071487	1000	-	.	transcript_id "STRG.62666.2"; gene_id "STRG.62666";
chr7B	StringTie	exon	327071575	327071682	1000	-	.	transcript_id "STRG.62666.2"; gene_id "STRG.62666";
chr7B	StringTie	exon	327072031	327072094	1000	-	.	transcript_id "STRG.62666.2"; gene_id "STRG.62666";
chr7B	StringTie	exon	327072341	327072417	1000	-	.	transcript_id "STRG.62666.2"; gene_id "STRG.62666";
chr7B	StringTie	exon	327072509	327072605	1000	-	.	transcript_id "STRG.62666.2"; gene_id "STRG.62666";
chr7B	StringTie	exon	327072724	327072831	1000	-	.	transcript_id "STRG.62666.2"; gene_id "STRG.62666";
chr7B	StringTie	exon	327072908	327072985	1000	-	.	transcript_id "STRG.62666.2"; gene_id "STRG.62666";
chr7B	StringTie	exon	327073079	327073720	1000	-	.	transcript_id "STRG.62666.2"; gene_id "STRG.62666";
chr7B	StringTie	transcript	327068367	327073720	1000	-	.	transcript_id "STRG.62666.20"; gene_id "STRG.62666"
chr7B	StringTie	exon	327068367	327068823	1000	-	.	transcript_id "STRG.62666.20"; gene_id "STRG.62666";
chr7B	StringTie	exon	327068933	327069158	1000	-	.	transcript_id "STRG.62666.20"; gene_id "STRG.62666";
chr7B	StringTie	exon	327069690	327069968	1000	-	.	transcript_id "STRG.62666.20"; gene_id "STRG.62666";
chr7B	StringTie	exon	327070057	327070183	1000	-	.	transcript_id "STRG.62666.20"; gene_id "STRG.62666";
chr7B	StringTie	exon	327071352	327071487	1000	-	.	transcript_id "STRG.62666.20"; gene_id "STRG.62666";
chr7B	StringTie	exon	327071575	327071682	1000	-	.	transcript_id "STRG.62666.20"; gene_id "STRG.62666";
chr7B	StringTie	exon	327071822	327072094	1000	-	.	transcript_id "STRG.62666.20"; gene_id "STRG.62666";
chr7B	StringTie	exon	327072341	327072605	1000	-	.	transcript_id "STRG.62666.20"; gene_id "STRG.62666";
chr7B	StringTie	exon	327072724	327072831	1000	-	.	transcript_id "STRG.62666.20"; gene_id "STRG.62666";
chr7B	StringTie	exon	327072908	327072985	1000	-	.	transcript_id "STRG.62666.20"; gene_id "STRG.62666";
chr7B	StringTie	exon	327073079	327073720	1000	-	.	transcript_id "STRG.62666.20"; gene_id "STRG.62666";
chr7B	StringTie	transcript	327068367	327073720	1000	-	.	transcript_id "STRG.62666.21"; gene_id "STRG.62666"
chr7B	StringTie	exon	327068367	327068823	1000	-	.	transcript_id "STRG.62666.21"; gene_id "STRG.62666";
chr7B	StringTie	exon	327068933	327069158	1000	-	.	transcript_id "STRG.62666.21"; gene_id "STRG.62666";
chr7B	StringTie	exon	327069690	327069968	1000	-	.	transcript_id "STRG.62666.21"; gene_id "STRG.62666";
chr7B	StringTie	exon	327070057	327070183	1000	-	.	transcript_id "STRG.62666.21"; gene_id "STRG.62666";
chr7B	StringTie	exon	327071352	327071487	1000	-	.	transcript_id "STRG.62666.21"; gene_id "STRG.62666";
chr7B	StringTie	exon	327071575	327071682	1000	-	.	transcript_id "STRG.62666.21"; gene_id "STRG.62666";
chr7B	StringTie	exon	327071822	327072094	1000	-	.	transcript_id "STRG.62666.21"; gene_id "STRG.62666";
chr7B	StringTie	exon	327072341	327072417	1000	-	.	transcript_id "STRG.62666.21"; gene_id "STRG.62666";
chr7B	StringTie	exon	327072509	327072605	1000	-	.	transcript_id "STRG.62666.21"; gene_id "STRG.62666";
chr7B	StringTie	exon	327072724	327072831	1000	-	.	transcript_id "STRG.62666.21"; gene_id "STRG.62666";
chr7B	StringTie	exon	327072955	327072985	1000	-	.	transcript_id "STRG.62666.21"; gene_id "STRG.62666";
chr7B	StringTie	exon	327073079	327073720	1000	-	.	transcript_id "STRG.62666.21"; gene_id "STRG.62666";
chr7B	StringTie	transcript	327068367	327073720	1000	-	.	transcript_id "STRG.62666.22"; gene_id "STRG.62666"
chr7B	StringTie	exon	327068367	327068823	1000	-	.	transcript_id "STRG.62666.22"; gene_id "STRG.62666";
chr7B	StringTie	exon	327068933	327069158	1000	-	.	transcript_id "STRG.62666.22"; gene_id "STRG.62666";
chr7B	StringTie	exon	327069690	327069968	1000	-	.	transcript_id "STRG.62666.22"; gene_id "STRG.62666";
chr7B	StringTie	exon	327070057	327070183	1000	-	.	transcript_id "STRG.62666.22"; gene_id "STRG.62666";
chr7B	StringTie	exon	327071352	327071487	1000	-	.	transcript_id "STRG.62666.22"; gene_id "STRG.62666";
chr7B	StringTie	exon	327071575	327071682	1000	-	.	transcript_id "STRG.62666.22"; gene_id "STRG.62666";
chr7B	StringTie	exon	327072031	327072094	1000	-	.	transcript_id "STRG.62666.22"; gene_id "STRG.62666";
chr7B	StringTie	exon	327072341	327072831	1000	-	.	transcript_id "STRG.62666.22"; gene_id "STRG.62666";
chr7B	StringTie	exon	327072908	327072985	1000	-	.	transcript_id "STRG.62666.22"; gene_id "STRG.62666";
chr7B	StringTie	exon	327073079	327073720	1000	-	.	transcript_id "STRG.62666.22"; gene_id "STRG.62666";
chr7B	StringTie	transcript	327068367	327073720	1000	-	.	transcript_id "STRG.62666.3"; gene_id "STRG.62666"
chr7B	StringTie	exon	327068367	327068823	1000	-	.	transcript_id "STRG.62666.3"; gene_id "STRG.62666";
chr7B	StringTie	exon	327068933	327069079	1000	-	.	transcript_id "STRG.62666.3"; gene_id "STRG.62666";
chr7B	StringTie	exon	327069690	327069968	1000	-	.	transcript_id "STRG.62666.3"; gene_id "STRG.62666";
chr7B	StringTie	exon	327070057	327070183	1000	-	.	transcript_id "STRG.62666.3"; gene_id "STRG.62666";
chr7B	StringTie	exon	327071352	327071487	1000	-	.	transcript_id "STRG.62666.3"; gene_id "STRG.62666";
chr7B	StringTie	exon	327071575	327072094	1000	-	.	transcript_id "STRG.62666.3"; gene_id "STRG.62666";
chr7B	StringTie	exon	327072341	327072605	1000	-	.	transcript_id "STRG.62666.3"; gene_id "STRG.62666";
chr7B	StringTie	exon	327072724	327072831	1000	-	.	transcript_id "STRG.62666.3"; gene_id "STRG.62666";
chr7B	StringTie	exon	327072908	327072985	1000	-	.	transcript_id "STRG.62666.3"; gene_id "STRG.62666";
chr7B	StringTie	exon	327073079	327073720	1000	-	.	transcript_id "STRG.62666.3"; gene_id "STRG.62666";
chr7B	StringTie	transcript	327068367	327073720	1000	-	.	transcript_id "STRG.62666.4"; gene_id "STRG.62666"
chr7B	StringTie	exon	327068367	327068823	1000	-	.	transcript_id "STRG.62666.4"; gene_id "STRG.62666";
chr7B	StringTie	exon	327068933	327069079	1000	-	.	transcript_id "STRG.62666.4"; gene_id "STRG.62666";
chr7B	StringTie	exon	327069690	327069968	1000	-	.	transcript_id "STRG.62666.4"; gene_id "STRG.62666";
chr7B	StringTie	exon	327070057	327070183	1000	-	.	transcript_id "STRG.62666.4"; gene_id "STRG.62666";
chr7B	StringTie	exon	327071352	327071487	1000	-	.	transcript_id "STRG.62666.4"; gene_id "STRG.62666";
chr7B	StringTie	exon	327071575	327071682	1000	-	.	transcript_id "STRG.62666.4"; gene_id "STRG.62666";
chr7B	StringTie	exon	327071822	327072094	1000	-	.	transcript_id "STRG.62666.4"; gene_id "STRG.62666";
chr7B	StringTie	exon	327072341	327072605	1000	-	.	transcript_id "STRG.62666.4"; gene_id "STRG.62666";
chr7B	StringTie	exon	327072724	327072831	1000	-	.	transcript_id "STRG.62666.4"; gene_id "STRG.62666";
chr7B	StringTie	exon	327072955	327072985	1000	-	.	transcript_id "STRG.62666.4"; gene_id "STRG.62666";
chr7B	StringTie	exon	327073079	327073720	1000	-	.	transcript_id "STRG.62666.4"; gene_id "STRG.62666";
chr7B	StringTie	transcript	327068367	327073720	1000	-	.	transcript_id "STRG.62666.5"; gene_id "STRG.62666"
chr7B	StringTie	exon	327068367	327068823	1000	-	.	transcript_id "STRG.62666.5"; gene_id "STRG.62666";
chr7B	StringTie	exon	327068933	327069079	1000	-	.	transcript_id "STRG.62666.5"; gene_id "STRG.62666";
chr7B	StringTie	exon	327069690	327069968	1000	-	.	transcript_id "STRG.62666.5"; gene_id "STRG.62666";
chr7B	StringTie	exon	327070057	327070183	1000	-	.	transcript_id "STRG.62666.5"; gene_id "STRG.62666";
chr7B	StringTie	exon	327071352	327071487	1000	-	.	transcript_id "STRG.62666.5"; gene_id "STRG.62666";
chr7B	StringTie	exon	327071575	327071682	1000	-	.	transcript_id "STRG.62666.5"; gene_id "STRG.62666";
chr7B	StringTie	exon	327071822	327072094	1000	-	.	transcript_id "STRG.62666.5"; gene_id "STRG.62666";
chr7B	StringTie	exon	327072341	327072605	1000	-	.	transcript_id "STRG.62666.5"; gene_id "STRG.62666";
chr7B	StringTie	exon	327072724	327072831	1000	-	.	transcript_id "STRG.62666.5"; gene_id "STRG.62666";
chr7B	StringTie	exon	327072908	327072985	1000	-	.	transcript_id "STRG.62666.5"; gene_id "STRG.62666";
chr7B	StringTie	exon	327073079	327073720	1000	-	.	transcript_id "STRG.62666.5"; gene_id "STRG.62666";
chr7B	StringTie	transcript	327068367	327073720	1000	-	.	transcript_id "STRG.62666.6"; gene_id "STRG.62666"
chr7B	StringTie	exon	327068367	327068823	1000	-	.	transcript_id "STRG.62666.6"; gene_id "STRG.62666";
chr7B	StringTie	exon	327068933	327069079	1000	-	.	transcript_id "STRG.62666.6"; gene_id "STRG.62666";
chr7B	StringTie	exon	327069690	327069968	1000	-	.	transcript_id "STRG.62666.6"; gene_id "STRG.62666";
chr7B	StringTie	exon	327070057	327070183	1000	-	.	transcript_id "STRG.62666.6"; gene_id "STRG.62666";
chr7B	StringTie	exon	327071352	327071487	1000	-	.	transcript_id "STRG.62666.6"; gene_id "STRG.62666";
chr7B	StringTie	exon	327071575	327071682	1000	-	.	transcript_id "STRG.62666.6"; gene_id "STRG.62666";
chr7B	StringTie	exon	327072031	327072094	1000	-	.	transcript_id "STRG.62666.6"; gene_id "STRG.62666";
chr7B	StringTie	exon	327072341	327072605	1000	-	.	transcript_id "STRG.62666.6"; gene_id "STRG.62666";
chr7B	StringTie	exon	327072724	327072831	1000	-	.	transcript_id "STRG.62666.6"; gene_id "STRG.62666";
chr7B	StringTie	exon	327072908	327072985	1000	-	.	transcript_id "STRG.62666.6"; gene_id "STRG.62666";
chr7B	StringTie	exon	327073079	327073720	1000	-	.	transcript_id "STRG.62666.6"; gene_id "STRG.62666";
chr7B	StringTie	transcript	327068367	327073720	1000	-	.	transcript_id "STRG.62666.7"; gene_id "STRG.62666"
chr7B	StringTie	exon	327068367	327068823	1000	-	.	transcript_id "STRG.62666.7"; gene_id "STRG.62666";
chr7B	StringTie	exon	327068933	327069079	1000	-	.	transcript_id "STRG.62666.7"; gene_id "STRG.62666";
chr7B	StringTie	exon	327069690	327069968	1000	-	.	transcript_id "STRG.62666.7"; gene_id "STRG.62666";
chr7B	StringTie	exon	327070057	327070183	1000	-	.	transcript_id "STRG.62666.7"; gene_id "STRG.62666";
chr7B	StringTie	exon	327071352	327071487	1000	-	.	transcript_id "STRG.62666.7"; gene_id "STRG.62666";
chr7B	StringTie	exon	327071575	327071682	1000	-	.	transcript_id "STRG.62666.7"; gene_id "STRG.62666";
chr7B	StringTie	exon	327072031	327072094	1000	-	.	transcript_id "STRG.62666.7"; gene_id "STRG.62666";
chr7B	StringTie	exon	327072341	327072831	1000	-	.	transcript_id "STRG.62666.7"; gene_id "STRG.62666";
chr7B	StringTie	exon	327072955	327072985	1000	-	.	transcript_id "STRG.62666.7"; gene_id "STRG.62666";
chr7B	StringTie	exon	327073079	327073720	1000	-	.	transcript_id "STRG.62666.7"; gene_id "STRG.62666";
chr7B	StringTie	transcript	327068367	327073720	1000	-	.	transcript_id "STRG.62666.8"; gene_id "STRG.62666"
chr7B	StringTie	exon	327068367	327068823	1000	-	.	transcript_id "STRG.62666.8"; gene_id "STRG.62666";
chr7B	StringTie	exon	327068933	327069079	1000	-	.	transcript_id "STRG.62666.8"; gene_id "STRG.62666";
chr7B	StringTie	exon	327069690	327069968	1000	-	.	transcript_id "STRG.62666.8"; gene_id "STRG.62666";
chr7B	StringTie	exon	327070057	327070183	1000	-	.	transcript_id "STRG.62666.8"; gene_id "STRG.62666";
chr7B	StringTie	exon	327071352	327071487	1000	-	.	transcript_id "STRG.62666.8"; gene_id "STRG.62666";
chr7B	StringTie	exon	327071575	327071682	1000	-	.	transcript_id "STRG.62666.8"; gene_id "STRG.62666";
chr7B	StringTie	exon	327071822	327072094	1000	-	.	transcript_id "STRG.62666.8"; gene_id "STRG.62666";
chr7B	StringTie	exon	327072341	327072831	1000	-	.	transcript_id "STRG.62666.8"; gene_id "STRG.62666";
chr7B	StringTie	exon	327072908	327072985	1000	-	.	transcript_id "STRG.62666.8"; gene_id "STRG.62666";
chr7B	StringTie	exon	327073079	327073720	1000	-	.	transcript_id "STRG.62666.8"; gene_id "STRG.62666";
chr7B	StringTie	transcript	327127922	327132525	1000	-	.	transcript_id "STRG.62667.1"; gene_id "STRG.62667"
chr7B	StringTie	exon	327127922	327128250	1000	-	.	transcript_id "STRG.62667.1"; gene_id "STRG.62667";
chr7B	StringTie	exon	327128429	327128578	1000	-	.	transcript_id "STRG.62667.1"; gene_id "STRG.62667";
chr7B	StringTie	exon	327128702	327128767	1000	-	.	transcript_id "STRG.62667.1"; gene_id "STRG.62667";
chr7B	StringTie	exon	327128864	327128970	1000	-	.	transcript_id "STRG.62667.1"; gene_id "STRG.62667";
chr7B	StringTie	exon	327129055	327129115	1000	-	.	transcript_id "STRG.62667.1"; gene_id "STRG.62667";
chr7B	StringTie	exon	327129346	327129429	1000	-	.	transcript_id "STRG.62667.1"; gene_id "STRG.62667";
chr7B	StringTie	exon	327129524	327129560	1000	-	.	transcript_id "STRG.62667.1"; gene_id "STRG.62667";
chr7B	StringTie	exon	327129639	327129713	1000	-	.	transcript_id "STRG.62667.1"; gene_id "STRG.62667";
chr7B	StringTie	exon	327130215	327130299	1000	-	.	transcript_id "STRG.62667.1"; gene_id "STRG.62667";
chr7B	StringTie	exon	327132300	327132525	1000	-	.	transcript_id "STRG.62667.1"; gene_id "STRG.62667";
chr7B	StringTie	transcript	327127922	327132525	1000	-	.	transcript_id "STRG.62667.2"; gene_id "STRG.62667"
chr7B	StringTie	exon	327127922	327128578	1000	-	.	transcript_id "STRG.62667.2"; gene_id "STRG.62667";
chr7B	StringTie	exon	327128702	327128767	1000	-	.	transcript_id "STRG.62667.2"; gene_id "STRG.62667";
chr7B	StringTie	exon	327128864	327128970	1000	-	.	transcript_id "STRG.62667.2"; gene_id "STRG.62667";
chr7B	StringTie	exon	327129055	327129115	1000	-	.	transcript_id "STRG.62667.2"; gene_id "STRG.62667";
chr7B	StringTie	exon	327129346	327129429	1000	-	.	transcript_id "STRG.62667.2"; gene_id "STRG.62667";
chr7B	StringTie	exon	327129524	327129560	1000	-	.	transcript_id "STRG.62667.2"; gene_id "STRG.62667";
chr7B	StringTie	exon	327129639	327129713	1000	-	.	transcript_id "STRG.62667.2"; gene_id "STRG.62667";
chr7B	StringTie	exon	327130215	327130299	1000	-	.	transcript_id "STRG.62667.2"; gene_id "STRG.62667";
chr7B	StringTie	exon	327132300	327132525	1000	-	.	transcript_id "STRG.62667.2"; gene_id "STRG.62667";
chr7B	StringTie	transcript	327127922	327132525	1000	-	.	transcript_id "STRG.62667.3"; gene_id "STRG.62667"
chr7B	StringTie	exon	327127922	327128250	1000	-	.	transcript_id "STRG.62667.3"; gene_id "STRG.62667";
chr7B	StringTie	exon	327128429	327128578	1000	-	.	transcript_id "STRG.62667.3"; gene_id "STRG.62667";
chr7B	StringTie	exon	327128702	327128767	1000	-	.	transcript_id "STRG.62667.3"; gene_id "STRG.62667";
chr7B	StringTie	exon	327128864	327128970	1000	-	.	transcript_id "STRG.62667.3"; gene_id "STRG.62667";
chr7B	StringTie	exon	327129055	327129115	1000	-	.	transcript_id "STRG.62667.3"; gene_id "STRG.62667";
chr7B	StringTie	exon	327129346	327129429	1000	-	.	transcript_id "STRG.62667.3"; gene_id "STRG.62667";
chr7B	StringTie	exon	327129524	327129560	1000	-	.	transcript_id "STRG.62667.3"; gene_id "STRG.62667";
chr7B	StringTie	exon	327129639	327129713	1000	-	.	transcript_id "STRG.62667.3"; gene_id "STRG.62667";
chr7B	StringTie	exon	327130215	327130299	1000	-	.	transcript_id "STRG.62667.3"; gene_id "STRG.62667";
chr7B	StringTie	exon	327130621	327130701	1000	-	.	transcript_id "STRG.62667.3"; gene_id "STRG.62667";
chr7B	StringTie	exon	327132300	327132525	1000	-	.	transcript_id "STRG.62667.3"; gene_id "STRG.62667";
chr7B	StringTie	transcript	328398808	328442226	1000	+	.	transcript_id "STRG.62674.1"; gene_id "STRG.62674"
chr7B	StringTie	exon	328398808	328398990	1000	+	.	transcript_id "STRG.62674.1"; gene_id "STRG.62674";
chr7B	StringTie	exon	328399076	328399288	1000	+	.	transcript_id "STRG.62674.1"; gene_id "STRG.62674";
chr7B	StringTie	exon	328399416	328399589	1000	+	.	transcript_id "STRG.62674.1"; gene_id "STRG.62674";
chr7B	StringTie	exon	328405422	328405526	1000	+	.	transcript_id "STRG.62674.1"; gene_id "STRG.62674";
chr7B	StringTie	exon	328405828	328405937	1000	+	.	transcript_id "STRG.62674.1"; gene_id "STRG.62674";
chr7B	StringTie	exon	328406216	328406389	1000	+	.	transcript_id "STRG.62674.1"; gene_id "STRG.62674";
chr7B	StringTie	exon	328406910	328407033	1000	+	.	transcript_id "STRG.62674.1"; gene_id "STRG.62674";
chr7B	StringTie	exon	328407117	328407223	1000	+	.	transcript_id "STRG.62674.1"; gene_id "STRG.62674";
chr7B	StringTie	exon	328412115	328412416	1000	+	.	transcript_id "STRG.62674.1"; gene_id "STRG.62674";
chr7B	StringTie	exon	328412499	328412665	1000	+	.	transcript_id "STRG.62674.1"; gene_id "STRG.62674";
chr7B	StringTie	exon	328412975	328413090	1000	+	.	transcript_id "STRG.62674.1"; gene_id "STRG.62674";
chr7B	StringTie	exon	328414443	328414510	1000	+	.	transcript_id "STRG.62674.1"; gene_id "STRG.62674";
chr7B	StringTie	exon	328414751	328414863	1000	+	.	transcript_id "STRG.62674.1"; gene_id "STRG.62674";
chr7B	StringTie	exon	328414953	328415002	1000	+	.	transcript_id "STRG.62674.1"; gene_id "STRG.62674";
chr7B	StringTie	exon	328424023	328424123	1000	+	.	transcript_id "STRG.62674.1"; gene_id "STRG.62674";
chr7B	StringTie	exon	328428377	328428489	1000	+	.	transcript_id "STRG.62674.1"; gene_id "STRG.62674";
chr7B	StringTie	exon	328428574	328428681	1000	+	.	transcript_id "STRG.62674.1"; gene_id "STRG.62674";
chr7B	StringTie	exon	328431059	328431247	1000	+	.	transcript_id "STRG.62674.1"; gene_id "STRG.62674";
chr7B	StringTie	exon	328432453	328432538	1000	+	.	transcript_id "STRG.62674.1"; gene_id "STRG.62674";
chr7B	StringTie	exon	328432906	328433101	1000	+	.	transcript_id "STRG.62674.1"; gene_id "STRG.62674";
chr7B	StringTie	exon	328433188	328433265	1000	+	.	transcript_id "STRG.62674.1"; gene_id "STRG.62674";
chr7B	StringTie	exon	328441170	328441271	1000	+	.	transcript_id "STRG.62674.1"; gene_id "STRG.62674";
chr7B	StringTie	exon	328441367	328441441	1000	+	.	transcript_id "STRG.62674.1"; gene_id "STRG.62674";
chr7B	StringTie	exon	328441533	328441628	1000	+	.	transcript_id "STRG.62674.1"; gene_id "STRG.62674";
chr7B	StringTie	exon	328441735	328441784	1000	+	.	transcript_id "STRG.62674.1"; gene_id "STRG.62674";
chr7B	StringTie	exon	328441868	328442226	1000	+	.	transcript_id "STRG.62674.1"; gene_id "STRG.62674";
chr7B	StringTie	transcript	329091826	329096768	1000	-	.	transcript_id "STRG.62668.1"; gene_id "STRG.62668"
chr7B	StringTie	exon	329091826	329093780	1000	-	.	transcript_id "STRG.62668.1"; gene_id "STRG.62668";
chr7B	StringTie	exon	329093870	329094073	1000	-	.	transcript_id "STRG.62668.1"; gene_id "STRG.62668";
chr7B	StringTie	exon	329096248	329096768	1000	-	.	transcript_id "STRG.62668.1"; gene_id "STRG.62668";
chr7B	StringTie	transcript	329091826	329096768	1000	-	.	transcript_id "STRG.62668.2"; gene_id "STRG.62668"
chr7B	StringTie	exon	329091826	329094073	1000	-	.	transcript_id "STRG.62668.2"; gene_id "STRG.62668";
chr7B	StringTie	exon	329096248	329096768	1000	-	.	transcript_id "STRG.62668.2"; gene_id "STRG.62668";
chr7B	StringTie	transcript	329091826	329096768	1000	-	.	transcript_id "STRG.62668.3"; gene_id "STRG.62668"
chr7B	StringTie	exon	329091826	329094073	1000	-	.	transcript_id "STRG.62668.3"; gene_id "STRG.62668";
chr7B	StringTie	exon	329096248	329096452	1000	-	.	transcript_id "STRG.62668.3"; gene_id "STRG.62668";
chr7B	StringTie	exon	329096575	329096768	1000	-	.	transcript_id "STRG.62668.3"; gene_id "STRG.62668";
chr7B	StringTie	transcript	329367637	329369341	1000	+	.	transcript_id "STRG.62669.1"; gene_id "STRG.62669"
chr7B	StringTie	exon	329367637	329368615	1000	+	.	transcript_id "STRG.62669.1"; gene_id "STRG.62669";
chr7B	StringTie	exon	329368721	329369341	1000	+	.	transcript_id "STRG.62669.1"; gene_id "STRG.62669";
chr7B	StringTie	transcript	329622912	329632579	1000	-	.	transcript_id "STRG.62670.1"; gene_id "STRG.62670"
chr7B	StringTie	exon	329622912	329623298	1000	-	.	transcript_id "STRG.62670.1"; gene_id "STRG.62670";
chr7B	StringTie	exon	329624088	329624218	1000	-	.	transcript_id "STRG.62670.1"; gene_id "STRG.62670";
chr7B	StringTie	exon	329624595	329624642	1000	-	.	transcript_id "STRG.62670.1"; gene_id "STRG.62670";
chr7B	StringTie	exon	329628056	329629576	1000	-	.	transcript_id "STRG.62670.1"; gene_id "STRG.62670";
chr7B	StringTie	exon	329631986	329632048	1000	-	.	transcript_id "STRG.62670.1"; gene_id "STRG.62670";
chr7B	StringTie	exon	329632160	329632198	1000	-	.	transcript_id "STRG.62670.1"; gene_id "STRG.62670";
chr7B	StringTie	exon	329632308	329632579	1000	-	.	transcript_id "STRG.62670.1"; gene_id "STRG.62670";
chr7B	StringTie	transcript	331177869	331181184	1000	+	.	transcript_id "STRG.62671.1"; gene_id "STRG.62671"
chr7B	StringTie	exon	331177869	331178298	1000	+	.	transcript_id "STRG.62671.1"; gene_id "STRG.62671";
chr7B	StringTie	exon	331178646	331178710	1000	+	.	transcript_id "STRG.62671.1"; gene_id "STRG.62671";
chr7B	StringTie	exon	331179042	331179120	1000	+	.	transcript_id "STRG.62671.1"; gene_id "STRG.62671";
chr7B	StringTie	exon	331179368	331179823	1000	+	.	transcript_id "STRG.62671.1"; gene_id "STRG.62671";
chr7B	StringTie	exon	331179909	331179952	1000	+	.	transcript_id "STRG.62671.1"; gene_id "STRG.62671";
chr7B	StringTie	exon	331180055	331180096	1000	+	.	transcript_id "STRG.62671.1"; gene_id "STRG.62671";
chr7B	StringTie	exon	331180184	331180243	1000	+	.	transcript_id "STRG.62671.1"; gene_id "STRG.62671";
chr7B	StringTie	exon	331180353	331180420	1000	+	.	transcript_id "STRG.62671.1"; gene_id "STRG.62671";
chr7B	StringTie	exon	331180730	331180787	1000	+	.	transcript_id "STRG.62671.1"; gene_id "STRG.62671";
chr7B	StringTie	exon	331180872	331181184	1000	+	.	transcript_id "STRG.62671.1"; gene_id "STRG.62671";
chr7B	StringTie	transcript	331177869	331181184	1000	+	.	transcript_id "STRG.62671.2"; gene_id "STRG.62671"
chr7B	StringTie	exon	331177869	331178298	1000	+	.	transcript_id "STRG.62671.2"; gene_id "STRG.62671";
chr7B	StringTie	exon	331178646	331178710	1000	+	.	transcript_id "STRG.62671.2"; gene_id "STRG.62671";
chr7B	StringTie	exon	331179042	331179120	1000	+	.	transcript_id "STRG.62671.2"; gene_id "STRG.62671";
chr7B	StringTie	exon	331179368	331179823	1000	+	.	transcript_id "STRG.62671.2"; gene_id "STRG.62671";
chr7B	StringTie	exon	331179909	331179952	1000	+	.	transcript_id "STRG.62671.2"; gene_id "STRG.62671";
chr7B	StringTie	exon	331180055	331180096	1000	+	.	transcript_id "STRG.62671.2"; gene_id "STRG.62671";
chr7B	StringTie	exon	331180184	331180243	1000	+	.	transcript_id "STRG.62671.2"; gene_id "STRG.62671";
chr7B	StringTie	exon	331180353	331180420	1000	+	.	transcript_id "STRG.62671.2"; gene_id "STRG.62671";
chr7B	StringTie	exon	331180730	331181184	1000	+	.	transcript_id "STRG.62671.2"; gene_id "STRG.62671";
chr7B	StringTie	transcript	331183725	331184614	1000	+	.	transcript_id "STRG.62672.1"; gene_id "STRG.62672"
chr7B	StringTie	exon	331183725	331184614	1000	+	.	transcript_id "STRG.62672.1"; gene_id "STRG.62672";
chr7B	StringTie	transcript	331184189	331190611	1000	-	.	transcript_id "STRG.62673.1"; gene_id "STRG.62673"
chr7B	StringTie	exon	331184189	331184986	1000	-	.	transcript_id "STRG.62673.1"; gene_id "STRG.62673";
chr7B	StringTie	exon	331185094	331185245	1000	-	.	transcript_id "STRG.62673.1"; gene_id "STRG.62673";
chr7B	StringTie	exon	331185340	331185449	1000	-	.	transcript_id "STRG.62673.1"; gene_id "STRG.62673";
chr7B	StringTie	exon	331185748	331185849	1000	-	.	transcript_id "STRG.62673.1"; gene_id "STRG.62673";
chr7B	StringTie	exon	331185944	331186149	1000	-	.	transcript_id "STRG.62673.1"; gene_id "STRG.62673";
chr7B	StringTie	exon	331186248	331186331	1000	-	.	transcript_id "STRG.62673.1"; gene_id "STRG.62673";
chr7B	StringTie	exon	331186407	331186565	1000	-	.	transcript_id "STRG.62673.1"; gene_id "STRG.62673";
chr7B	StringTie	exon	331186655	331186762	1000	-	.	transcript_id "STRG.62673.1"; gene_id "STRG.62673";
chr7B	StringTie	exon	331186861	331187022	1000	-	.	transcript_id "STRG.62673.1"; gene_id "STRG.62673";
chr7B	StringTie	exon	331187099	331187361	1000	-	.	transcript_id "STRG.62673.1"; gene_id "STRG.62673";
chr7B	StringTie	exon	331187447	331187558	1000	-	.	transcript_id "STRG.62673.1"; gene_id "STRG.62673";
chr7B	StringTie	exon	331187630	331187710	1000	-	.	transcript_id "STRG.62673.1"; gene_id "STRG.62673";
chr7B	StringTie	exon	331187791	331187844	1000	-	.	transcript_id "STRG.62673.1"; gene_id "STRG.62673";
chr7B	StringTie	exon	331188049	331188125	1000	-	.	transcript_id "STRG.62673.1"; gene_id "STRG.62673";
chr7B	StringTie	exon	331188203	331188272	1000	-	.	transcript_id "STRG.62673.1"; gene_id "STRG.62673";
chr7B	StringTie	exon	331188424	331188580	1000	-	.	transcript_id "STRG.62673.1"; gene_id "STRG.62673";
chr7B	StringTie	exon	331188656	331188753	1000	-	.	transcript_id "STRG.62673.1"; gene_id "STRG.62673";
chr7B	StringTie	exon	331188859	331188997	1000	-	.	transcript_id "STRG.62673.1"; gene_id "STRG.62673";
chr7B	StringTie	exon	331189077	331189426	1000	-	.	transcript_id "STRG.62673.1"; gene_id "STRG.62673";
chr7B	StringTie	exon	331189517	331189675	1000	-	.	transcript_id "STRG.62673.1"; gene_id "STRG.62673";
chr7B	StringTie	exon	331190071	331190200	1000	-	.	transcript_id "STRG.62673.1"; gene_id "STRG.62673";
chr7B	StringTie	exon	331190302	331190611	1000	-	.	transcript_id "STRG.62673.1"; gene_id "STRG.62673";
chr7B	StringTie	transcript	331212086	331215136	1000	-	.	transcript_id "STRG.62675.1"; gene_id "STRG.62675"
chr7B	StringTie	exon	331212086	331212878	1000	-	.	transcript_id "STRG.62675.1"; gene_id "STRG.62675";
chr7B	StringTie	exon	331212979	331213041	1000	-	.	transcript_id "STRG.62675.1"; gene_id "STRG.62675";
chr7B	StringTie	exon	331213862	331213982	1000	-	.	transcript_id "STRG.62675.1"; gene_id "STRG.62675";
chr7B	StringTie	exon	331214077	331214278	1000	-	.	transcript_id "STRG.62675.1"; gene_id "STRG.62675";
chr7B	StringTie	exon	331214390	331214636	1000	-	.	transcript_id "STRG.62675.1"; gene_id "STRG.62675";
chr7B	StringTie	exon	331214864	331215136	1000	-	.	transcript_id "STRG.62675.1"; gene_id "STRG.62675";
chr7B	StringTie	transcript	331220586	331223451	1000	+	.	transcript_id "STRG.62676.2"; gene_id "STRG.62676"
chr7B	StringTie	exon	331220586	331220906	1000	+	.	transcript_id "STRG.62676.2"; gene_id "STRG.62676";
chr7B	StringTie	exon	331220998	331221206	1000	+	.	transcript_id "STRG.62676.2"; gene_id "STRG.62676";
chr7B	StringTie	exon	331221410	331221697	1000	+	.	transcript_id "STRG.62676.2"; gene_id "STRG.62676";
chr7B	StringTie	exon	331221787	331222017	1000	+	.	transcript_id "STRG.62676.2"; gene_id "STRG.62676";
chr7B	StringTie	exon	331222335	331223451	1000	+	.	transcript_id "STRG.62676.2"; gene_id "STRG.62676";
chr7B	StringTie	transcript	331220586	331225937	1000	+	.	transcript_id "STRG.62676.1"; gene_id "STRG.62676"
chr7B	StringTie	exon	331220586	331221206	1000	+	.	transcript_id "STRG.62676.1"; gene_id "STRG.62676";
chr7B	StringTie	exon	331221410	331221697	1000	+	.	transcript_id "STRG.62676.1"; gene_id "STRG.62676";
chr7B	StringTie	exon	331221787	331222017	1000	+	.	transcript_id "STRG.62676.1"; gene_id "STRG.62676";
chr7B	StringTie	exon	331225477	331225937	1000	+	.	transcript_id "STRG.62676.1"; gene_id "STRG.62676";
chr7B	StringTie	transcript	331220586	331225937	1000	+	.	transcript_id "STRG.62676.3"; gene_id "STRG.62676"
chr7B	StringTie	exon	331220586	331220906	1000	+	.	transcript_id "STRG.62676.3"; gene_id "STRG.62676";
chr7B	StringTie	exon	331220998	331221206	1000	+	.	transcript_id "STRG.62676.3"; gene_id "STRG.62676";
chr7B	StringTie	exon	331221410	331221697	1000	+	.	transcript_id "STRG.62676.3"; gene_id "STRG.62676";
chr7B	StringTie	exon	331221787	331222017	1000	+	.	transcript_id "STRG.62676.3"; gene_id "STRG.62676";
chr7B	StringTie	exon	331225477	331225937	1000	+	.	transcript_id "STRG.62676.3"; gene_id "STRG.62676";
chr7B	StringTie	transcript	331236374	331240013	1000	+	.	transcript_id "STRG.62677.1"; gene_id "STRG.62677"
chr7B	StringTie	exon	331236374	331236904	1000	+	.	transcript_id "STRG.62677.1"; gene_id "STRG.62677";
chr7B	StringTie	exon	331238654	331240013	1000	+	.	transcript_id "STRG.62677.1"; gene_id "STRG.62677";
chr7B	StringTie	transcript	331236374	331240013	1000	+	.	transcript_id "STRG.62677.2"; gene_id "STRG.62677"
chr7B	StringTie	exon	331236374	331236904	1000	+	.	transcript_id "STRG.62677.2"; gene_id "STRG.62677";
chr7B	StringTie	exon	331237872	331240013	1000	+	.	transcript_id "STRG.62677.2"; gene_id "STRG.62677";
chr7B	StringTie	transcript	331818649	331822780	1000	+	.	transcript_id "STRG.62678.1"; gene_id "STRG.62678"
chr7B	StringTie	exon	331818649	331819029	1000	+	.	transcript_id "STRG.62678.1"; gene_id "STRG.62678";
chr7B	StringTie	exon	331819391	331820240	1000	+	.	transcript_id "STRG.62678.1"; gene_id "STRG.62678";
chr7B	StringTie	exon	331822046	331822249	1000	+	.	transcript_id "STRG.62678.1"; gene_id "STRG.62678";
chr7B	StringTie	exon	331822436	331822780	1000	+	.	transcript_id "STRG.62678.1"; gene_id "STRG.62678";
chr7B	StringTie	transcript	332609370	332628105	1000	+	.	transcript_id "STRG.62679.2"; gene_id "STRG.62679"
chr7B	StringTie	exon	332609370	332609584	1000	+	.	transcript_id "STRG.62679.2"; gene_id "STRG.62679";
chr7B	StringTie	exon	332609679	332609774	1000	+	.	transcript_id "STRG.62679.2"; gene_id "STRG.62679";
chr7B	StringTie	exon	332609881	332609942	1000	+	.	transcript_id "STRG.62679.2"; gene_id "STRG.62679";
chr7B	StringTie	exon	332610275	332610408	1000	+	.	transcript_id "STRG.62679.2"; gene_id "STRG.62679";
chr7B	StringTie	exon	332627581	332627665	1000	+	.	transcript_id "STRG.62679.2"; gene_id "STRG.62679";
chr7B	StringTie	exon	332627766	332628105	1000	+	.	transcript_id "STRG.62679.2"; gene_id "STRG.62679";
chr7B	StringTie	transcript	332609370	332628695	1000	+	.	transcript_id "STRG.62679.1"; gene_id "STRG.62679"
chr7B	StringTie	exon	332609370	332609584	1000	+	.	transcript_id "STRG.62679.1"; gene_id "STRG.62679";
chr7B	StringTie	exon	332609679	332609774	1000	+	.	transcript_id "STRG.62679.1"; gene_id "STRG.62679";
chr7B	StringTie	exon	332609881	332609942	1000	+	.	transcript_id "STRG.62679.1"; gene_id "STRG.62679";
chr7B	StringTie	exon	332610275	332610408	1000	+	.	transcript_id "STRG.62679.1"; gene_id "STRG.62679";
chr7B	StringTie	exon	332627581	332627665	1000	+	.	transcript_id "STRG.62679.1"; gene_id "STRG.62679";
chr7B	StringTie	exon	332627904	332628105	1000	+	.	transcript_id "STRG.62679.1"; gene_id "STRG.62679";
chr7B	StringTie	exon	332628233	332628695	1000	+	.	transcript_id "STRG.62679.1"; gene_id "STRG.62679";
chr7B	StringTie	transcript	332673898	332676059	1000	-	.	transcript_id "STRG.62680.1"; gene_id "STRG.62680"
chr7B	StringTie	exon	332673898	332674212	1000	-	.	transcript_id "STRG.62680.1"; gene_id "STRG.62680";
chr7B	StringTie	exon	332675627	332675719	1000	-	.	transcript_id "STRG.62680.1"; gene_id "STRG.62680";
chr7B	StringTie	exon	332675837	332676059	1000	-	.	transcript_id "STRG.62680.1"; gene_id "STRG.62680";
chr7B	StringTie	transcript	332673898	332676059	1000	-	.	transcript_id "STRG.62680.2"; gene_id "STRG.62680"
chr7B	StringTie	exon	332673898	332675719	1000	-	.	transcript_id "STRG.62680.2"; gene_id "STRG.62680";
chr7B	StringTie	exon	332675837	332676059	1000	-	.	transcript_id "STRG.62680.2"; gene_id "STRG.62680";
chr7B	StringTie	transcript	333383500	333387754	1000	+	.	transcript_id "STRG.62681.1"; gene_id "STRG.62681"
chr7B	StringTie	exon	333383500	333383968	1000	+	.	transcript_id "STRG.62681.1"; gene_id "STRG.62681";
chr7B	StringTie	exon	333384086	333384309	1000	+	.	transcript_id "STRG.62681.1"; gene_id "STRG.62681";
chr7B	StringTie	exon	333384513	333384778	1000	+	.	transcript_id "STRG.62681.1"; gene_id "STRG.62681";
chr7B	StringTie	exon	333384881	333385575	1000	+	.	transcript_id "STRG.62681.1"; gene_id "STRG.62681";
chr7B	StringTie	exon	333385739	333386165	1000	+	.	transcript_id "STRG.62681.1"; gene_id "STRG.62681";
chr7B	StringTie	exon	333386278	333386565	1000	+	.	transcript_id "STRG.62681.1"; gene_id "STRG.62681";
chr7B	StringTie	exon	333386717	333387754	1000	+	.	transcript_id "STRG.62681.1"; gene_id "STRG.62681";
chr7B	StringTie	transcript	333383500	333387754	1000	+	.	transcript_id "STRG.62681.2"; gene_id "STRG.62681"
chr7B	StringTie	exon	333383500	333383968	1000	+	.	transcript_id "STRG.62681.2"; gene_id "STRG.62681";
chr7B	StringTie	exon	333384055	333384309	1000	+	.	transcript_id "STRG.62681.2"; gene_id "STRG.62681";
chr7B	StringTie	exon	333384513	333384778	1000	+	.	transcript_id "STRG.62681.2"; gene_id "STRG.62681";
chr7B	StringTie	exon	333384881	333385575	1000	+	.	transcript_id "STRG.62681.2"; gene_id "STRG.62681";
chr7B	StringTie	exon	333385739	333386165	1000	+	.	transcript_id "STRG.62681.2"; gene_id "STRG.62681";
chr7B	StringTie	exon	333386278	333386565	1000	+	.	transcript_id "STRG.62681.2"; gene_id "STRG.62681";
chr7B	StringTie	exon	333386717	333387754	1000	+	.	transcript_id "STRG.62681.2"; gene_id "STRG.62681";
chr7B	StringTie	transcript	333383500	333387754	1000	+	.	transcript_id "STRG.62681.3"; gene_id "STRG.62681"
chr7B	StringTie	exon	333383500	333383968	1000	+	.	transcript_id "STRG.62681.3"; gene_id "STRG.62681";
chr7B	StringTie	exon	333384086	333384309	1000	+	.	transcript_id "STRG.62681.3"; gene_id "STRG.62681";
chr7B	StringTie	exon	333384513	333384778	1000	+	.	transcript_id "STRG.62681.3"; gene_id "STRG.62681";
chr7B	StringTie	exon	333384881	333385575	1000	+	.	transcript_id "STRG.62681.3"; gene_id "STRG.62681";
chr7B	StringTie	exon	333385739	333386165	1000	+	.	transcript_id "STRG.62681.3"; gene_id "STRG.62681";
chr7B	StringTie	exon	333386278	333387754	1000	+	.	transcript_id "STRG.62681.3"; gene_id "STRG.62681";
chr7B	StringTie	transcript	333391075	333394582	1000	+	.	transcript_id "STRG.62682.1"; gene_id "STRG.62682"
chr7B	StringTie	exon	333391075	333391330	1000	+	.	transcript_id "STRG.62682.1"; gene_id "STRG.62682";
chr7B	StringTie	exon	333392450	333392539	1000	+	.	transcript_id "STRG.62682.1"; gene_id "STRG.62682";
chr7B	StringTie	exon	333393362	333393623	1000	+	.	transcript_id "STRG.62682.1"; gene_id "STRG.62682";
chr7B	StringTie	exon	333393752	333394582	1000	+	.	transcript_id "STRG.62682.1"; gene_id "STRG.62682";
chr7B	StringTie	transcript	333651816	333656825	1000	+	.	transcript_id "STRG.62683.1"; gene_id "STRG.62683"
chr7B	StringTie	exon	333651816	333652456	1000	+	.	transcript_id "STRG.62683.1"; gene_id "STRG.62683";
chr7B	StringTie	exon	333653020	333653091	1000	+	.	transcript_id "STRG.62683.1"; gene_id "STRG.62683";
chr7B	StringTie	exon	333653376	333653423	1000	+	.	transcript_id "STRG.62683.1"; gene_id "STRG.62683";
chr7B	StringTie	exon	333653533	333653687	1000	+	.	transcript_id "STRG.62683.1"; gene_id "STRG.62683";
chr7B	StringTie	exon	333653822	333654016	1000	+	.	transcript_id "STRG.62683.1"; gene_id "STRG.62683";
chr7B	StringTie	exon	333654087	333654198	1000	+	.	transcript_id "STRG.62683.1"; gene_id "STRG.62683";
chr7B	StringTie	exon	333654416	333654485	1000	+	.	transcript_id "STRG.62683.1"; gene_id "STRG.62683";
chr7B	StringTie	exon	333654572	333654630	1000	+	.	transcript_id "STRG.62683.1"; gene_id "STRG.62683";
chr7B	StringTie	exon	333654709	333654832	1000	+	.	transcript_id "STRG.62683.1"; gene_id "STRG.62683";
chr7B	StringTie	exon	333654915	333654985	1000	+	.	transcript_id "STRG.62683.1"; gene_id "STRG.62683";
chr7B	StringTie	exon	333655293	333655394	1000	+	.	transcript_id "STRG.62683.1"; gene_id "STRG.62683";
chr7B	StringTie	exon	333655854	333655934	1000	+	.	transcript_id "STRG.62683.1"; gene_id "STRG.62683";
chr7B	StringTie	exon	333656198	333656356	1000	+	.	transcript_id "STRG.62683.1"; gene_id "STRG.62683";
chr7B	StringTie	exon	333656435	333656825	1000	+	.	transcript_id "STRG.62683.1"; gene_id "STRG.62683";
chr7B	StringTie	transcript	333740599	333750127	1000	+	.	transcript_id "STRG.62684.1"; gene_id "STRG.62684"
chr7B	StringTie	exon	333740599	333740803	1000	+	.	transcript_id "STRG.62684.1"; gene_id "STRG.62684";
chr7B	StringTie	exon	333741179	333741210	1000	+	.	transcript_id "STRG.62684.1"; gene_id "STRG.62684";
chr7B	StringTie	exon	333741835	333742020	1000	+	.	transcript_id "STRG.62684.1"; gene_id "STRG.62684";
chr7B	StringTie	exon	333742741	333742920	1000	+	.	transcript_id "STRG.62684.1"; gene_id "STRG.62684";
chr7B	StringTie	exon	333747365	333747549	1000	+	.	transcript_id "STRG.62684.1"; gene_id "STRG.62684";
chr7B	StringTie	exon	333747661	333747756	1000	+	.	transcript_id "STRG.62684.1"; gene_id "STRG.62684";
chr7B	StringTie	exon	333747946	333747991	1000	+	.	transcript_id "STRG.62684.1"; gene_id "STRG.62684";
chr7B	StringTie	exon	333748119	333748225	1000	+	.	transcript_id "STRG.62684.1"; gene_id "STRG.62684";
chr7B	StringTie	exon	333748834	333748935	1000	+	.	transcript_id "STRG.62684.1"; gene_id "STRG.62684";
chr7B	StringTie	exon	333749022	333750127	1000	+	.	transcript_id "STRG.62684.1"; gene_id "STRG.62684";
chr7B	StringTie	transcript	333740599	333750127	1000	+	.	transcript_id "STRG.62684.2"; gene_id "STRG.62684"
chr7B	StringTie	exon	333740599	333740803	1000	+	.	transcript_id "STRG.62684.2"; gene_id "STRG.62684";
chr7B	StringTie	exon	333741179	333741210	1000	+	.	transcript_id "STRG.62684.2"; gene_id "STRG.62684";
chr7B	StringTie	exon	333741835	333742020	1000	+	.	transcript_id "STRG.62684.2"; gene_id "STRG.62684";
chr7B	StringTie	exon	333742741	333742920	1000	+	.	transcript_id "STRG.62684.2"; gene_id "STRG.62684";
chr7B	StringTie	exon	333747365	333747549	1000	+	.	transcript_id "STRG.62684.2"; gene_id "STRG.62684";
chr7B	StringTie	exon	333747661	333747756	1000	+	.	transcript_id "STRG.62684.2"; gene_id "STRG.62684";
chr7B	StringTie	exon	333748119	333748225	1000	+	.	transcript_id "STRG.62684.2"; gene_id "STRG.62684";
chr7B	StringTie	exon	333748834	333748935	1000	+	.	transcript_id "STRG.62684.2"; gene_id "STRG.62684";
chr7B	StringTie	exon	333749022	333750127	1000	+	.	transcript_id "STRG.62684.2"; gene_id "STRG.62684";
chr7B	StringTie	transcript	337209911	337216519	1000	+	.	transcript_id "STRG.62685.1"; gene_id "STRG.62685"
chr7B	StringTie	exon	337209911	337210667	1000	+	.	transcript_id "STRG.62685.1"; gene_id "STRG.62685";
chr7B	StringTie	exon	337213931	337214260	1000	+	.	transcript_id "STRG.62685.1"; gene_id "STRG.62685";
chr7B	StringTie	exon	337215281	337215396	1000	+	.	transcript_id "STRG.62685.1"; gene_id "STRG.62685";
chr7B	StringTie	exon	337215648	337215738	1000	+	.	transcript_id "STRG.62685.1"; gene_id "STRG.62685";
chr7B	StringTie	exon	337215816	337216519	1000	+	.	transcript_id "STRG.62685.1"; gene_id "STRG.62685";
chr7B	StringTie	transcript	337307700	337311074	1000	+	.	transcript_id "STRG.62687.1"; gene_id "STRG.62687"
chr7B	StringTie	exon	337307700	337307909	1000	+	.	transcript_id "STRG.62687.1"; gene_id "STRG.62687";
chr7B	StringTie	exon	337307996	337308090	1000	+	.	transcript_id "STRG.62687.1"; gene_id "STRG.62687";
chr7B	StringTie	exon	337308198	337308305	1000	+	.	transcript_id "STRG.62687.1"; gene_id "STRG.62687";
chr7B	StringTie	exon	337308401	337308647	1000	+	.	transcript_id "STRG.62687.1"; gene_id "STRG.62687";
chr7B	StringTie	exon	337308780	337308823	1000	+	.	transcript_id "STRG.62687.1"; gene_id "STRG.62687";
chr7B	StringTie	exon	337308918	337308985	1000	+	.	transcript_id "STRG.62687.1"; gene_id "STRG.62687";
chr7B	StringTie	exon	337309084	337309189	1000	+	.	transcript_id "STRG.62687.1"; gene_id "STRG.62687";
chr7B	StringTie	exon	337309294	337309551	1000	+	.	transcript_id "STRG.62687.1"; gene_id "STRG.62687";
chr7B	StringTie	exon	337309710	337309760	1000	+	.	transcript_id "STRG.62687.1"; gene_id "STRG.62687";
chr7B	StringTie	exon	337310090	337310142	1000	+	.	transcript_id "STRG.62687.1"; gene_id "STRG.62687";
chr7B	StringTie	exon	337310239	337310383	1000	+	.	transcript_id "STRG.62687.1"; gene_id "STRG.62687";
chr7B	StringTie	exon	337310837	337311074	1000	+	.	transcript_id "STRG.62687.1"; gene_id "STRG.62687";
chr7B	StringTie	transcript	337307700	337311074	1000	+	.	transcript_id "STRG.62687.2"; gene_id "STRG.62687"
chr7B	StringTie	exon	337307700	337307909	1000	+	.	transcript_id "STRG.62687.2"; gene_id "STRG.62687";
chr7B	StringTie	exon	337307996	337308090	1000	+	.	transcript_id "STRG.62687.2"; gene_id "STRG.62687";
chr7B	StringTie	exon	337308198	337308305	1000	+	.	transcript_id "STRG.62687.2"; gene_id "STRG.62687";
chr7B	StringTie	exon	337308401	337308647	1000	+	.	transcript_id "STRG.62687.2"; gene_id "STRG.62687";
chr7B	StringTie	exon	337308780	337308823	1000	+	.	transcript_id "STRG.62687.2"; gene_id "STRG.62687";
chr7B	StringTie	exon	337308918	337308985	1000	+	.	transcript_id "STRG.62687.2"; gene_id "STRG.62687";
chr7B	StringTie	exon	337309084	337309189	1000	+	.	transcript_id "STRG.62687.2"; gene_id "STRG.62687";
chr7B	StringTie	exon	337309294	337309551	1000	+	.	transcript_id "STRG.62687.2"; gene_id "STRG.62687";
chr7B	StringTie	exon	337309710	337309760	1000	+	.	transcript_id "STRG.62687.2"; gene_id "STRG.62687";
chr7B	StringTie	exon	337310090	337310142	1000	+	.	transcript_id "STRG.62687.2"; gene_id "STRG.62687";
chr7B	StringTie	exon	337310239	337310573	1000	+	.	transcript_id "STRG.62687.2"; gene_id "STRG.62687";
chr7B	StringTie	exon	337310837	337311074	1000	+	.	transcript_id "STRG.62687.2"; gene_id "STRG.62687";
chr7B	StringTie	transcript	339085647	339089511	1000	+	.	transcript_id "STRG.62688.3"; gene_id "STRG.62688"
chr7B	StringTie	exon	339085647	339086339	1000	+	.	transcript_id "STRG.62688.3"; gene_id "STRG.62688";
chr7B	StringTie	exon	339086590	339086671	1000	+	.	transcript_id "STRG.62688.3"; gene_id "STRG.62688";
chr7B	StringTie	exon	339088737	339089511	1000	+	.	transcript_id "STRG.62688.3"; gene_id "STRG.62688";
chr7B	StringTie	transcript	339085647	339089511	1000	+	.	transcript_id "STRG.62688.5"; gene_id "STRG.62688"
chr7B	StringTie	exon	339085647	339086339	1000	+	.	transcript_id "STRG.62688.5"; gene_id "STRG.62688";
chr7B	StringTie	exon	339086595	339086671	1000	+	.	transcript_id "STRG.62688.5"; gene_id "STRG.62688";
chr7B	StringTie	exon	339087092	339089511	1000	+	.	transcript_id "STRG.62688.5"; gene_id "STRG.62688";
chr7B	StringTie	transcript	339085647	339096884	1000	+	.	transcript_id "STRG.62688.1"; gene_id "STRG.62688"
chr7B	StringTie	exon	339085647	339086339	1000	+	.	transcript_id "STRG.62688.1"; gene_id "STRG.62688";
chr7B	StringTie	exon	339086595	339086671	1000	+	.	transcript_id "STRG.62688.1"; gene_id "STRG.62688";
chr7B	StringTie	exon	339095631	339096884	1000	+	.	transcript_id "STRG.62688.1"; gene_id "STRG.62688";
chr7B	StringTie	transcript	339085647	339096884	1000	+	.	transcript_id "STRG.62688.2"; gene_id "STRG.62688"
chr7B	StringTie	exon	339085647	339086339	1000	+	.	transcript_id "STRG.62688.2"; gene_id "STRG.62688";
chr7B	StringTie	exon	339086590	339086671	1000	+	.	transcript_id "STRG.62688.2"; gene_id "STRG.62688";
chr7B	StringTie	exon	339095631	339096884	1000	+	.	transcript_id "STRG.62688.2"; gene_id "STRG.62688";
chr7B	StringTie	transcript	339085647	339104341	1000	+	.	transcript_id "STRG.62688.4"; gene_id "STRG.62688"
chr7B	StringTie	exon	339085647	339086339	1000	+	.	transcript_id "STRG.62688.4"; gene_id "STRG.62688";
chr7B	StringTie	exon	339086590	339086671	1000	+	.	transcript_id "STRG.62688.4"; gene_id "STRG.62688";
chr7B	StringTie	exon	339103746	339104341	1000	+	.	transcript_id "STRG.62688.4"; gene_id "STRG.62688";
chr7B	StringTie	transcript	339088357	339090423	1000	-	.	transcript_id "STRG.62689.1"; gene_id "STRG.62689"
chr7B	StringTie	exon	339088357	339089505	1000	-	.	transcript_id "STRG.62689.1"; gene_id "STRG.62689";
chr7B	StringTie	exon	339089571	339089858	1000	-	.	transcript_id "STRG.62689.1"; gene_id "STRG.62689";
chr7B	StringTie	exon	339089966	339090423	1000	-	.	transcript_id "STRG.62689.1"; gene_id "STRG.62689";
chr7B	StringTie	transcript	339098359	339101578	1000	-	.	transcript_id "STRG.62690.1"; gene_id "STRG.62690"
chr7B	StringTie	exon	339098359	339098661	1000	-	.	transcript_id "STRG.62690.1"; gene_id "STRG.62690";
chr7B	StringTie	exon	339098755	339099057	1000	-	.	transcript_id "STRG.62690.1"; gene_id "STRG.62690";
chr7B	StringTie	exon	339099691	339100666	1000	-	.	transcript_id "STRG.62690.1"; gene_id "STRG.62690";
chr7B	StringTie	exon	339100763	339100878	1000	-	.	transcript_id "STRG.62690.1"; gene_id "STRG.62690";
chr7B	StringTie	exon	339100954	339101023	1000	-	.	transcript_id "STRG.62690.1"; gene_id "STRG.62690";
chr7B	StringTie	exon	339101111	339101578	1000	-	.	transcript_id "STRG.62690.1"; gene_id "STRG.62690";
chr7B	StringTie	transcript	339329884	339333917	1000	+	.	transcript_id "STRG.62686.1"; gene_id "STRG.62686"
chr7B	StringTie	exon	339329884	339330436	1000	+	.	transcript_id "STRG.62686.1"; gene_id "STRG.62686";
chr7B	StringTie	exon	339332078	339332157	1000	+	.	transcript_id "STRG.62686.1"; gene_id "STRG.62686";
chr7B	StringTie	exon	339332913	339332986	1000	+	.	transcript_id "STRG.62686.1"; gene_id "STRG.62686";
chr7B	StringTie	exon	339333234	339333404	1000	+	.	transcript_id "STRG.62686.1"; gene_id "STRG.62686";
chr7B	StringTie	exon	339333541	339333917	1000	+	.	transcript_id "STRG.62686.1"; gene_id "STRG.62686";
chr7B	StringTie	transcript	339329884	339333917	1000	+	.	transcript_id "STRG.62686.2"; gene_id "STRG.62686"
chr7B	StringTie	exon	339329884	339330436	1000	+	.	transcript_id "STRG.62686.2"; gene_id "STRG.62686";
chr7B	StringTie	exon	339332021	339332157	1000	+	.	transcript_id "STRG.62686.2"; gene_id "STRG.62686";
chr7B	StringTie	exon	339332913	339332986	1000	+	.	transcript_id "STRG.62686.2"; gene_id "STRG.62686";
chr7B	StringTie	exon	339333234	339333404	1000	+	.	transcript_id "STRG.62686.2"; gene_id "STRG.62686";
chr7B	StringTie	exon	339333541	339333917	1000	+	.	transcript_id "STRG.62686.2"; gene_id "STRG.62686";
chr7B	StringTie	transcript	339329884	339333917	1000	+	.	transcript_id "STRG.62686.3"; gene_id "STRG.62686"
chr7B	StringTie	exon	339329884	339330436	1000	+	.	transcript_id "STRG.62686.3"; gene_id "STRG.62686";
chr7B	StringTie	exon	339332021	339332157	1000	+	.	transcript_id "STRG.62686.3"; gene_id "STRG.62686";
chr7B	StringTie	exon	339332913	339333404	1000	+	.	transcript_id "STRG.62686.3"; gene_id "STRG.62686";
chr7B	StringTie	exon	339333541	339333917	1000	+	.	transcript_id "STRG.62686.3"; gene_id "STRG.62686";
chr7B	StringTie	transcript	339329884	339333917	1000	+	.	transcript_id "STRG.62686.4"; gene_id "STRG.62686"
chr7B	StringTie	exon	339329884	339330436	1000	+	.	transcript_id "STRG.62686.4"; gene_id "STRG.62686";
chr7B	StringTie	exon	339332078	339332157	1000	+	.	transcript_id "STRG.62686.4"; gene_id "STRG.62686";
chr7B	StringTie	exon	339333234	339333404	1000	+	.	transcript_id "STRG.62686.4"; gene_id "STRG.62686";
chr7B	StringTie	exon	339333541	339333917	1000	+	.	transcript_id "STRG.62686.4"; gene_id "STRG.62686";
chr7B	StringTie	transcript	339330588	339333917	1000	+	.	transcript_id "STRG.62686.5"; gene_id "STRG.62686"
chr7B	StringTie	exon	339330588	339333404	1000	+	.	transcript_id "STRG.62686.5"; gene_id "STRG.62686";
chr7B	StringTie	exon	339333541	339333917	1000	+	.	transcript_id "STRG.62686.5"; gene_id "STRG.62686";
chr7B	StringTie	transcript	340433291	340436709	1000	+	.	transcript_id "STRG.62691.1"; gene_id "STRG.62691"
chr7B	StringTie	exon	340433291	340433622	1000	+	.	transcript_id "STRG.62691.1"; gene_id "STRG.62691";
chr7B	StringTie	exon	340433718	340433858	1000	+	.	transcript_id "STRG.62691.1"; gene_id "STRG.62691";
chr7B	StringTie	exon	340434315	340434609	1000	+	.	transcript_id "STRG.62691.1"; gene_id "STRG.62691";
chr7B	StringTie	exon	340435052	340435329	1000	+	.	transcript_id "STRG.62691.1"; gene_id "STRG.62691";
chr7B	StringTie	exon	340435416	340435578	1000	+	.	transcript_id "STRG.62691.1"; gene_id "STRG.62691";
chr7B	StringTie	exon	340435668	340435786	1000	+	.	transcript_id "STRG.62691.1"; gene_id "STRG.62691";
chr7B	StringTie	exon	340435877	340435942	1000	+	.	transcript_id "STRG.62691.1"; gene_id "STRG.62691";
chr7B	StringTie	exon	340436103	340436178	1000	+	.	transcript_id "STRG.62691.1"; gene_id "STRG.62691";
chr7B	StringTie	exon	340436325	340436709	1000	+	.	transcript_id "STRG.62691.1"; gene_id "STRG.62691";
chr7B	StringTie	transcript	340836621	340837529	1000	+	.	transcript_id "STRG.62693.1"; gene_id "STRG.62693"
chr7B	StringTie	exon	340836621	340837061	1000	+	.	transcript_id "STRG.62693.1"; gene_id "STRG.62693";
chr7B	StringTie	exon	340837140	340837529	1000	+	.	transcript_id "STRG.62693.1"; gene_id "STRG.62693";
chr7B	StringTie	transcript	341347056	341356565	1000	+	.	transcript_id "STRG.62692.1"; gene_id "STRG.62692"
chr7B	StringTie	exon	341347056	341347402	1000	+	.	transcript_id "STRG.62692.1"; gene_id "STRG.62692";
chr7B	StringTie	exon	341354566	341354756	1000	+	.	transcript_id "STRG.62692.1"; gene_id "STRG.62692";
chr7B	StringTie	exon	341355179	341355438	1000	+	.	transcript_id "STRG.62692.1"; gene_id "STRG.62692";
chr7B	StringTie	exon	341355803	341356565	1000	+	.	transcript_id "STRG.62692.1"; gene_id "STRG.62692";
chr7B	StringTie	transcript	341347056	341356565	1000	+	.	transcript_id "STRG.62692.2"; gene_id "STRG.62692"
chr7B	StringTie	exon	341347056	341347402	1000	+	.	transcript_id "STRG.62692.2"; gene_id "STRG.62692";
chr7B	StringTie	exon	341355179	341355438	1000	+	.	transcript_id "STRG.62692.2"; gene_id "STRG.62692";
chr7B	StringTie	exon	341355803	341356565	1000	+	.	transcript_id "STRG.62692.2"; gene_id "STRG.62692";
chr7B	StringTie	transcript	341347056	341356565	1000	+	.	transcript_id "STRG.62692.3"; gene_id "STRG.62692"
chr7B	StringTie	exon	341347056	341347402	1000	+	.	transcript_id "STRG.62692.3"; gene_id "STRG.62692";
chr7B	StringTie	exon	341355179	341356565	1000	+	.	transcript_id "STRG.62692.3"; gene_id "STRG.62692";
chr7B	StringTie	transcript	341357716	341367413	1000	+	.	transcript_id "STRG.62695.1"; gene_id "STRG.62695"
chr7B	StringTie	exon	341357716	341358033	1000	+	.	transcript_id "STRG.62695.1"; gene_id "STRG.62695";
chr7B	StringTie	exon	341358911	341359023	1000	+	.	transcript_id "STRG.62695.1"; gene_id "STRG.62695";
chr7B	StringTie	exon	341364994	341365337	1000	+	.	transcript_id "STRG.62695.1"; gene_id "STRG.62695";
chr7B	StringTie	exon	341365532	341366075	1000	+	.	transcript_id "STRG.62695.1"; gene_id "STRG.62695";
chr7B	StringTie	exon	341366550	341367413	1000	+	.	transcript_id "STRG.62695.1"; gene_id "STRG.62695";
chr7B	StringTie	transcript	341357716	341367413	1000	+	.	transcript_id "STRG.62695.2"; gene_id "STRG.62695"
chr7B	StringTie	exon	341357716	341358033	1000	+	.	transcript_id "STRG.62695.2"; gene_id "STRG.62695";
chr7B	StringTie	exon	341358911	341359023	1000	+	.	transcript_id "STRG.62695.2"; gene_id "STRG.62695";
chr7B	StringTie	exon	341364994	341365337	1000	+	.	transcript_id "STRG.62695.2"; gene_id "STRG.62695";
chr7B	StringTie	exon	341365532	341367413	1000	+	.	transcript_id "STRG.62695.2"; gene_id "STRG.62695";
chr7B	StringTie	transcript	341357716	341367413	1000	+	.	transcript_id "STRG.62695.3"; gene_id "STRG.62695"
chr7B	StringTie	exon	341357716	341358033	1000	+	.	transcript_id "STRG.62695.3"; gene_id "STRG.62695";
chr7B	StringTie	exon	341358911	341359023	1000	+	.	transcript_id "STRG.62695.3"; gene_id "STRG.62695";
chr7B	StringTie	exon	341364994	341365337	1000	+	.	transcript_id "STRG.62695.3"; gene_id "STRG.62695";
chr7B	StringTie	exon	341365532	341365559	1000	+	.	transcript_id "STRG.62695.3"; gene_id "STRG.62695";
chr7B	StringTie	exon	341365963	341366103	1000	+	.	transcript_id "STRG.62695.3"; gene_id "STRG.62695";
chr7B	StringTie	exon	341366550	341367413	1000	+	.	transcript_id "STRG.62695.3"; gene_id "STRG.62695";
chr7B	StringTie	transcript	341357716	341367413	1000	+	.	transcript_id "STRG.62695.4"; gene_id "STRG.62695"
chr7B	StringTie	exon	341357716	341358033	1000	+	.	transcript_id "STRG.62695.4"; gene_id "STRG.62695";
chr7B	StringTie	exon	341358911	341359475	1000	+	.	transcript_id "STRG.62695.4"; gene_id "STRG.62695";
chr7B	StringTie	exon	341364994	341365337	1000	+	.	transcript_id "STRG.62695.4"; gene_id "STRG.62695";
chr7B	StringTie	exon	341365532	341366075	1000	+	.	transcript_id "STRG.62695.4"; gene_id "STRG.62695";
chr7B	StringTie	exon	341366550	341367413	1000	+	.	transcript_id "STRG.62695.4"; gene_id "STRG.62695";
chr7B	StringTie	transcript	341357716	341367413	1000	+	.	transcript_id "STRG.62695.5"; gene_id "STRG.62695"
chr7B	StringTie	exon	341357716	341358033	1000	+	.	transcript_id "STRG.62695.5"; gene_id "STRG.62695";
chr7B	StringTie	exon	341358911	341359023	1000	+	.	transcript_id "STRG.62695.5"; gene_id "STRG.62695";
chr7B	StringTie	exon	341364994	341365337	1000	+	.	transcript_id "STRG.62695.5"; gene_id "STRG.62695";
chr7B	StringTie	exon	341365532	341365559	1000	+	.	transcript_id "STRG.62695.5"; gene_id "STRG.62695";
chr7B	StringTie	exon	341365963	341366075	1000	+	.	transcript_id "STRG.62695.5"; gene_id "STRG.62695";
chr7B	StringTie	exon	341366550	341367413	1000	+	.	transcript_id "STRG.62695.5"; gene_id "STRG.62695";
chr7B	StringTie	transcript	341378683	341382040	1000	-	.	transcript_id "STRG.62694.1"; gene_id "STRG.62694"
chr7B	StringTie	exon	341378683	341380566	1000	-	.	transcript_id "STRG.62694.1"; gene_id "STRG.62694";
chr7B	StringTie	exon	341380979	341381133	1000	-	.	transcript_id "STRG.62694.1"; gene_id "STRG.62694";
chr7B	StringTie	exon	341381425	341382040	1000	-	.	transcript_id "STRG.62694.1"; gene_id "STRG.62694";
chr7B	StringTie	transcript	341378683	341382040	1000	-	.	transcript_id "STRG.62694.2"; gene_id "STRG.62694"
chr7B	StringTie	exon	341378683	341379084	1000	-	.	transcript_id "STRG.62694.2"; gene_id "STRG.62694";
chr7B	StringTie	exon	341380443	341380566	1000	-	.	transcript_id "STRG.62694.2"; gene_id "STRG.62694";
chr7B	StringTie	exon	341380979	341381133	1000	-	.	transcript_id "STRG.62694.2"; gene_id "STRG.62694";
chr7B	StringTie	exon	341381425	341381657	1000	-	.	transcript_id "STRG.62694.2"; gene_id "STRG.62694";
chr7B	StringTie	exon	341381752	341382040	1000	-	.	transcript_id "STRG.62694.2"; gene_id "STRG.62694";
chr7B	StringTie	transcript	341385902	341398270	1000	-	.	transcript_id "STRG.62696.1"; gene_id "STRG.62696"
chr7B	StringTie	exon	341385902	341386958	1000	-	.	transcript_id "STRG.62696.1"; gene_id "STRG.62696";
chr7B	StringTie	exon	341387066	341387127	1000	-	.	transcript_id "STRG.62696.1"; gene_id "STRG.62696";
chr7B	StringTie	exon	341387851	341388063	1000	-	.	transcript_id "STRG.62696.1"; gene_id "STRG.62696";
chr7B	StringTie	exon	341388248	341388332	1000	-	.	transcript_id "STRG.62696.1"; gene_id "STRG.62696";
chr7B	StringTie	exon	341389324	341389481	1000	-	.	transcript_id "STRG.62696.1"; gene_id "STRG.62696";
chr7B	StringTie	exon	341389571	341389691	1000	-	.	transcript_id "STRG.62696.1"; gene_id "STRG.62696";
chr7B	StringTie	exon	341392373	341392535	1000	-	.	transcript_id "STRG.62696.1"; gene_id "STRG.62696";
chr7B	StringTie	exon	341392622	341392707	1000	-	.	transcript_id "STRG.62696.1"; gene_id "STRG.62696";
chr7B	StringTie	exon	341393492	341393574	1000	-	.	transcript_id "STRG.62696.1"; gene_id "STRG.62696";
chr7B	StringTie	exon	341393647	341394571	1000	-	.	transcript_id "STRG.62696.1"; gene_id "STRG.62696";
chr7B	StringTie	exon	341397518	341398270	1000	-	.	transcript_id "STRG.62696.1"; gene_id "STRG.62696";
chr7B	StringTie	transcript	341385902	341398270	1000	-	.	transcript_id "STRG.62696.2"; gene_id "STRG.62696"
chr7B	StringTie	exon	341385902	341386958	1000	-	.	transcript_id "STRG.62696.2"; gene_id "STRG.62696";
chr7B	StringTie	exon	341387066	341387127	1000	-	.	transcript_id "STRG.62696.2"; gene_id "STRG.62696";
chr7B	StringTie	exon	341387851	341387962	1000	-	.	transcript_id "STRG.62696.2"; gene_id "STRG.62696";
chr7B	StringTie	exon	341388248	341388332	1000	-	.	transcript_id "STRG.62696.2"; gene_id "STRG.62696";
chr7B	StringTie	exon	341389324	341389481	1000	-	.	transcript_id "STRG.62696.2"; gene_id "STRG.62696";
chr7B	StringTie	exon	341389571	341389691	1000	-	.	transcript_id "STRG.62696.2"; gene_id "STRG.62696";
chr7B	StringTie	exon	341392373	341392535	1000	-	.	transcript_id "STRG.62696.2"; gene_id "STRG.62696";
chr7B	StringTie	exon	341392622	341392707	1000	-	.	transcript_id "STRG.62696.2"; gene_id "STRG.62696";
chr7B	StringTie	exon	341393492	341393574	1000	-	.	transcript_id "STRG.62696.2"; gene_id "STRG.62696";
chr7B	StringTie	exon	341393647	341394571	1000	-	.	transcript_id "STRG.62696.2"; gene_id "STRG.62696";
chr7B	StringTie	exon	341397518	341398270	1000	-	.	transcript_id "STRG.62696.2"; gene_id "STRG.62696";
chr7B	StringTie	transcript	341594792	341599553	1000	+	.	transcript_id "STRG.62697.1"; gene_id "STRG.62697"
chr7B	StringTie	exon	341594792	341595089	1000	+	.	transcript_id "STRG.62697.1"; gene_id "STRG.62697";
chr7B	StringTie	exon	341595176	341595586	1000	+	.	transcript_id "STRG.62697.1"; gene_id "STRG.62697";
chr7B	StringTie	exon	341595799	341595944	1000	+	.	transcript_id "STRG.62697.1"; gene_id "STRG.62697";
chr7B	StringTie	exon	341596452	341599553	1000	+	.	transcript_id "STRG.62697.1"; gene_id "STRG.62697";
chr7B	StringTie	transcript	341594792	341599553	1000	+	.	transcript_id "STRG.62697.2"; gene_id "STRG.62697"
chr7B	StringTie	exon	341594792	341595089	1000	+	.	transcript_id "STRG.62697.2"; gene_id "STRG.62697";
chr7B	StringTie	exon	341595176	341595586	1000	+	.	transcript_id "STRG.62697.2"; gene_id "STRG.62697";
chr7B	StringTie	exon	341595799	341595944	1000	+	.	transcript_id "STRG.62697.2"; gene_id "STRG.62697";
chr7B	StringTie	exon	341596452	341596511	1000	+	.	transcript_id "STRG.62697.2"; gene_id "STRG.62697";
chr7B	StringTie	exon	341596702	341599553	1000	+	.	transcript_id "STRG.62697.2"; gene_id "STRG.62697";
chr7B	StringTie	transcript	341594792	341599553	1000	+	.	transcript_id "STRG.62697.3"; gene_id "STRG.62697"
chr7B	StringTie	exon	341594792	341595082	1000	+	.	transcript_id "STRG.62697.3"; gene_id "STRG.62697";
chr7B	StringTie	exon	341595176	341595586	1000	+	.	transcript_id "STRG.62697.3"; gene_id "STRG.62697";
chr7B	StringTie	exon	341595799	341595944	1000	+	.	transcript_id "STRG.62697.3"; gene_id "STRG.62697";
chr7B	StringTie	exon	341596452	341599553	1000	+	.	transcript_id "STRG.62697.3"; gene_id "STRG.62697";
chr7B	StringTie	transcript	341594792	341599553	1000	+	.	transcript_id "STRG.62697.4"; gene_id "STRG.62697"
chr7B	StringTie	exon	341594792	341595082	1000	+	.	transcript_id "STRG.62697.4"; gene_id "STRG.62697";
chr7B	StringTie	exon	341595176	341595586	1000	+	.	transcript_id "STRG.62697.4"; gene_id "STRG.62697";
chr7B	StringTie	exon	341595799	341595944	1000	+	.	transcript_id "STRG.62697.4"; gene_id "STRG.62697";
chr7B	StringTie	exon	341596452	341596511	1000	+	.	transcript_id "STRG.62697.4"; gene_id "STRG.62697";
chr7B	StringTie	exon	341596702	341599553	1000	+	.	transcript_id "STRG.62697.4"; gene_id "STRG.62697";
chr7B	StringTie	transcript	341594792	341599553	1000	+	.	transcript_id "STRG.62697.5"; gene_id "STRG.62697"
chr7B	StringTie	exon	341594792	341595082	1000	+	.	transcript_id "STRG.62697.5"; gene_id "STRG.62697";
chr7B	StringTie	exon	341595176	341595586	1000	+	.	transcript_id "STRG.62697.5"; gene_id "STRG.62697";
chr7B	StringTie	exon	341595799	341595944	1000	+	.	transcript_id "STRG.62697.5"; gene_id "STRG.62697";
chr7B	StringTie	exon	341596279	341596337	1000	+	.	transcript_id "STRG.62697.5"; gene_id "STRG.62697";
chr7B	StringTie	exon	341596452	341599553	1000	+	.	transcript_id "STRG.62697.5"; gene_id "STRG.62697";
chr7B	StringTie	transcript	341594792	341599553	1000	+	.	transcript_id "STRG.62697.6"; gene_id "STRG.62697"
chr7B	StringTie	exon	341594792	341595089	1000	+	.	transcript_id "STRG.62697.6"; gene_id "STRG.62697";
chr7B	StringTie	exon	341595176	341595586	1000	+	.	transcript_id "STRG.62697.6"; gene_id "STRG.62697";
chr7B	StringTie	exon	341595799	341599553	1000	+	.	transcript_id "STRG.62697.6"; gene_id "STRG.62697";
chr7B	StringTie	transcript	341594792	341599553	1000	+	.	transcript_id "STRG.62697.7"; gene_id "STRG.62697"
chr7B	StringTie	exon	341594792	341595089	1000	+	.	transcript_id "STRG.62697.7"; gene_id "STRG.62697";
chr7B	StringTie	exon	341595176	341595586	1000	+	.	transcript_id "STRG.62697.7"; gene_id "STRG.62697";
chr7B	StringTie	exon	341595799	341596337	1000	+	.	transcript_id "STRG.62697.7"; gene_id "STRG.62697";
chr7B	StringTie	exon	341596452	341599553	1000	+	.	transcript_id "STRG.62697.7"; gene_id "STRG.62697";
chr7B	StringTie	transcript	341594792	341599553	1000	+	.	transcript_id "STRG.62697.8"; gene_id "STRG.62697"
chr7B	StringTie	exon	341594792	341595089	1000	+	.	transcript_id "STRG.62697.8"; gene_id "STRG.62697";
chr7B	StringTie	exon	341595176	341595586	1000	+	.	transcript_id "STRG.62697.8"; gene_id "STRG.62697";
chr7B	StringTie	exon	341595799	341595944	1000	+	.	transcript_id "STRG.62697.8"; gene_id "STRG.62697";
chr7B	StringTie	exon	341596279	341596337	1000	+	.	transcript_id "STRG.62697.8"; gene_id "STRG.62697";
chr7B	StringTie	exon	341596452	341599553	1000	+	.	transcript_id "STRG.62697.8"; gene_id "STRG.62697";
chr7B	StringTie	transcript	341595176	341599553	1000	+	.	transcript_id "STRG.62697.9"; gene_id "STRG.62697"
chr7B	StringTie	exon	341595176	341595586	1000	+	.	transcript_id "STRG.62697.9"; gene_id "STRG.62697";
chr7B	StringTie	exon	341595682	341595944	1000	+	.	transcript_id "STRG.62697.9"; gene_id "STRG.62697";
chr7B	StringTie	exon	341596452	341599553	1000	+	.	transcript_id "STRG.62697.9"; gene_id "STRG.62697";
chr7B	StringTie	transcript	342092092	342097692	1000	-	.	transcript_id "STRG.62698.1"; gene_id "STRG.62698"
chr7B	StringTie	exon	342092092	342097692	1000	-	.	transcript_id "STRG.62698.1"; gene_id "STRG.62698";
chr7B	StringTie	transcript	342482465	342507220	1000	-	.	transcript_id "STRG.62699.1"; gene_id "STRG.62699"
chr7B	StringTie	exon	342482465	342483251	1000	-	.	transcript_id "STRG.62699.1"; gene_id "STRG.62699";
chr7B	StringTie	exon	342483334	342483533	1000	-	.	transcript_id "STRG.62699.1"; gene_id "STRG.62699";
chr7B	StringTie	exon	342483679	342483776	1000	-	.	transcript_id "STRG.62699.1"; gene_id "STRG.62699";
chr7B	StringTie	exon	342493641	342493835	1000	-	.	transcript_id "STRG.62699.1"; gene_id "STRG.62699";
chr7B	StringTie	exon	342494114	342494165	1000	-	.	transcript_id "STRG.62699.1"; gene_id "STRG.62699";
chr7B	StringTie	exon	342505921	342506028	1000	-	.	transcript_id "STRG.62699.1"; gene_id "STRG.62699";
chr7B	StringTie	exon	342506115	342506227	1000	-	.	transcript_id "STRG.62699.1"; gene_id "STRG.62699";
chr7B	StringTie	exon	342506684	342507220	1000	-	.	transcript_id "STRG.62699.1"; gene_id "STRG.62699";
chr7B	StringTie	transcript	342482465	342507220	1000	-	.	transcript_id "STRG.62699.2"; gene_id "STRG.62699"
chr7B	StringTie	exon	342482465	342483052	1000	-	.	transcript_id "STRG.62699.2"; gene_id "STRG.62699";
chr7B	StringTie	exon	342483166	342483251	1000	-	.	transcript_id "STRG.62699.2"; gene_id "STRG.62699";
chr7B	StringTie	exon	342483334	342483533	1000	-	.	transcript_id "STRG.62699.2"; gene_id "STRG.62699";
chr7B	StringTie	exon	342483679	342483776	1000	-	.	transcript_id "STRG.62699.2"; gene_id "STRG.62699";
chr7B	StringTie	exon	342493641	342493835	1000	-	.	transcript_id "STRG.62699.2"; gene_id "STRG.62699";
chr7B	StringTie	exon	342494114	342494165	1000	-	.	transcript_id "STRG.62699.2"; gene_id "STRG.62699";
chr7B	StringTie	exon	342505921	342506028	1000	-	.	transcript_id "STRG.62699.2"; gene_id "STRG.62699";
chr7B	StringTie	exon	342506115	342506227	1000	-	.	transcript_id "STRG.62699.2"; gene_id "STRG.62699";
chr7B	StringTie	exon	342506684	342507220	1000	-	.	transcript_id "STRG.62699.2"; gene_id "STRG.62699";
chr7B	StringTie	transcript	342482465	342507220	1000	-	.	transcript_id "STRG.62699.3"; gene_id "STRG.62699"
chr7B	StringTie	exon	342482465	342483251	1000	-	.	transcript_id "STRG.62699.3"; gene_id "STRG.62699";
chr7B	StringTie	exon	342483334	342483533	1000	-	.	transcript_id "STRG.62699.3"; gene_id "STRG.62699";
chr7B	StringTie	exon	342483679	342483776	1000	-	.	transcript_id "STRG.62699.3"; gene_id "STRG.62699";
chr7B	StringTie	exon	342493641	342493835	1000	-	.	transcript_id "STRG.62699.3"; gene_id "STRG.62699";
chr7B	StringTie	exon	342505921	342506028	1000	-	.	transcript_id "STRG.62699.3"; gene_id "STRG.62699";
chr7B	StringTie	exon	342506115	342506227	1000	-	.	transcript_id "STRG.62699.3"; gene_id "STRG.62699";
chr7B	StringTie	exon	342506684	342507220	1000	-	.	transcript_id "STRG.62699.3"; gene_id "STRG.62699";
chr7B	StringTie	transcript	342482465	342507220	1000	-	.	transcript_id "STRG.62699.4"; gene_id "STRG.62699"
chr7B	StringTie	exon	342482465	342483251	1000	-	.	transcript_id "STRG.62699.4"; gene_id "STRG.62699";
chr7B	StringTie	exon	342483334	342483564	1000	-	.	transcript_id "STRG.62699.4"; gene_id "STRG.62699";
chr7B	StringTie	exon	342483679	342483776	1000	-	.	transcript_id "STRG.62699.4"; gene_id "STRG.62699";
chr7B	StringTie	exon	342493641	342493835	1000	-	.	transcript_id "STRG.62699.4"; gene_id "STRG.62699";
chr7B	StringTie	exon	342494114	342494165	1000	-	.	transcript_id "STRG.62699.4"; gene_id "STRG.62699";
chr7B	StringTie	exon	342505921	342506028	1000	-	.	transcript_id "STRG.62699.4"; gene_id "STRG.62699";
chr7B	StringTie	exon	342506115	342506227	1000	-	.	transcript_id "STRG.62699.4"; gene_id "STRG.62699";
chr7B	StringTie	exon	342506684	342507220	1000	-	.	transcript_id "STRG.62699.4"; gene_id "STRG.62699";
chr7B	StringTie	transcript	343280908	343306302	1000	+	.	transcript_id "STRG.62701.1"; gene_id "STRG.62701"
chr7B	StringTie	exon	343280908	343281314	1000	+	.	transcript_id "STRG.62701.1"; gene_id "STRG.62701";
chr7B	StringTie	exon	343282277	343282357	1000	+	.	transcript_id "STRG.62701.1"; gene_id "STRG.62701";
chr7B	StringTie	exon	343284667	343284771	1000	+	.	transcript_id "STRG.62701.1"; gene_id "STRG.62701";
chr7B	StringTie	exon	343305163	343305312	1000	+	.	transcript_id "STRG.62701.1"; gene_id "STRG.62701";
chr7B	StringTie	exon	343305702	343306302	1000	+	.	transcript_id "STRG.62701.1"; gene_id "STRG.62701";
chr7B	StringTie	transcript	343280908	343306302	1000	+	.	transcript_id "STRG.62701.2"; gene_id "STRG.62701"
chr7B	StringTie	exon	343280908	343281314	1000	+	.	transcript_id "STRG.62701.2"; gene_id "STRG.62701";
chr7B	StringTie	exon	343282277	343282357	1000	+	.	transcript_id "STRG.62701.2"; gene_id "STRG.62701";
chr7B	StringTie	exon	343284667	343284771	1000	+	.	transcript_id "STRG.62701.2"; gene_id "STRG.62701";
chr7B	StringTie	exon	343299545	343299606	1000	+	.	transcript_id "STRG.62701.2"; gene_id "STRG.62701";
chr7B	StringTie	exon	343305163	343305312	1000	+	.	transcript_id "STRG.62701.2"; gene_id "STRG.62701";
chr7B	StringTie	exon	343305702	343306302	1000	+	.	transcript_id "STRG.62701.2"; gene_id "STRG.62701";
chr7B	StringTie	transcript	344658654	344665330	1000	-	.	transcript_id "STRG.62700.1"; gene_id "STRG.62700"
chr7B	StringTie	exon	344658654	344663569	1000	-	.	transcript_id "STRG.62700.1"; gene_id "STRG.62700";
chr7B	StringTie	exon	344664447	344664578	1000	-	.	transcript_id "STRG.62700.1"; gene_id "STRG.62700";
chr7B	StringTie	exon	344664647	344665330	1000	-	.	transcript_id "STRG.62700.1"; gene_id "STRG.62700";
chr7B	StringTie	transcript	344658654	344665330	1000	-	.	transcript_id "STRG.62700.2"; gene_id "STRG.62700"
chr7B	StringTie	exon	344658654	344659596	1000	-	.	transcript_id "STRG.62700.2"; gene_id "STRG.62700";
chr7B	StringTie	exon	344659759	344663569	1000	-	.	transcript_id "STRG.62700.2"; gene_id "STRG.62700";
chr7B	StringTie	exon	344664447	344664578	1000	-	.	transcript_id "STRG.62700.2"; gene_id "STRG.62700";
chr7B	StringTie	exon	344664647	344665330	1000	-	.	transcript_id "STRG.62700.2"; gene_id "STRG.62700";
chr7B	StringTie	transcript	344658654	344665330	1000	-	.	transcript_id "STRG.62700.3"; gene_id "STRG.62700"
chr7B	StringTie	exon	344658654	344659596	1000	-	.	transcript_id "STRG.62700.3"; gene_id "STRG.62700";
chr7B	StringTie	exon	344659759	344661262	1000	-	.	transcript_id "STRG.62700.3"; gene_id "STRG.62700";
chr7B	StringTie	exon	344661350	344663569	1000	-	.	transcript_id "STRG.62700.3"; gene_id "STRG.62700";
chr7B	StringTie	exon	344664447	344664578	1000	-	.	transcript_id "STRG.62700.3"; gene_id "STRG.62700";
chr7B	StringTie	exon	344664647	344665330	1000	-	.	transcript_id "STRG.62700.3"; gene_id "STRG.62700";
chr7B	StringTie	transcript	344658654	344665330	1000	-	.	transcript_id "STRG.62700.4"; gene_id "STRG.62700"
chr7B	StringTie	exon	344658654	344660445	1000	-	.	transcript_id "STRG.62700.4"; gene_id "STRG.62700";
chr7B	StringTie	exon	344660921	344663569	1000	-	.	transcript_id "STRG.62700.4"; gene_id "STRG.62700";
chr7B	StringTie	exon	344664447	344664578	1000	-	.	transcript_id "STRG.62700.4"; gene_id "STRG.62700";
chr7B	StringTie	exon	344664647	344665330	1000	-	.	transcript_id "STRG.62700.4"; gene_id "STRG.62700";
chr7B	StringTie	transcript	344658654	344665330	1000	-	.	transcript_id "STRG.62700.5"; gene_id "STRG.62700"
chr7B	StringTie	exon	344658654	344660445	1000	-	.	transcript_id "STRG.62700.5"; gene_id "STRG.62700";
chr7B	StringTie	exon	344660921	344661262	1000	-	.	transcript_id "STRG.62700.5"; gene_id "STRG.62700";
chr7B	StringTie	exon	344661350	344663569	1000	-	.	transcript_id "STRG.62700.5"; gene_id "STRG.62700";
chr7B	StringTie	exon	344664447	344664578	1000	-	.	transcript_id "STRG.62700.5"; gene_id "STRG.62700";
chr7B	StringTie	exon	344664647	344665330	1000	-	.	transcript_id "STRG.62700.5"; gene_id "STRG.62700";
chr7B	StringTie	transcript	344940952	344945940	1000	+	.	transcript_id "STRG.62702.1"; gene_id "STRG.62702"
chr7B	StringTie	exon	344940952	344941194	1000	+	.	transcript_id "STRG.62702.1"; gene_id "STRG.62702";
chr7B	StringTie	exon	344942724	344943211	1000	+	.	transcript_id "STRG.62702.1"; gene_id "STRG.62702";
chr7B	StringTie	exon	344943292	344943517	1000	+	.	transcript_id "STRG.62702.1"; gene_id "STRG.62702";
chr7B	StringTie	exon	344944082	344944304	1000	+	.	transcript_id "STRG.62702.1"; gene_id "STRG.62702";
chr7B	StringTie	exon	344944643	344944856	1000	+	.	transcript_id "STRG.62702.1"; gene_id "STRG.62702";
chr7B	StringTie	exon	344945404	344945940	1000	+	.	transcript_id "STRG.62702.1"; gene_id "STRG.62702";
chr7B	StringTie	transcript	344940952	344945940	1000	+	.	transcript_id "STRG.62702.2"; gene_id "STRG.62702"
chr7B	StringTie	exon	344940952	344941049	1000	+	.	transcript_id "STRG.62702.2"; gene_id "STRG.62702";
chr7B	StringTie	exon	344942724	344943211	1000	+	.	transcript_id "STRG.62702.2"; gene_id "STRG.62702";
chr7B	StringTie	exon	344943292	344943517	1000	+	.	transcript_id "STRG.62702.2"; gene_id "STRG.62702";
chr7B	StringTie	exon	344944082	344944304	1000	+	.	transcript_id "STRG.62702.2"; gene_id "STRG.62702";
chr7B	StringTie	exon	344944643	344944856	1000	+	.	transcript_id "STRG.62702.2"; gene_id "STRG.62702";
chr7B	StringTie	exon	344945404	344945940	1000	+	.	transcript_id "STRG.62702.2"; gene_id "STRG.62702";
chr7B	StringTie	transcript	344940952	344945940	1000	+	.	transcript_id "STRG.62702.3"; gene_id "STRG.62702"
chr7B	StringTie	exon	344940952	344941194	1000	+	.	transcript_id "STRG.62702.3"; gene_id "STRG.62702";
chr7B	StringTie	exon	344942724	344943211	1000	+	.	transcript_id "STRG.62702.3"; gene_id "STRG.62702";
chr7B	StringTie	exon	344943292	344943517	1000	+	.	transcript_id "STRG.62702.3"; gene_id "STRG.62702";
chr7B	StringTie	exon	344944082	344944304	1000	+	.	transcript_id "STRG.62702.3"; gene_id "STRG.62702";
chr7B	StringTie	exon	344944643	344944856	1000	+	.	transcript_id "STRG.62702.3"; gene_id "STRG.62702";
chr7B	StringTie	exon	344944944	344945037	1000	+	.	transcript_id "STRG.62702.3"; gene_id "STRG.62702";
chr7B	StringTie	exon	344945404	344945940	1000	+	.	transcript_id "STRG.62702.3"; gene_id "STRG.62702";
chr7B	StringTie	transcript	344940952	344945940	1000	+	.	transcript_id "STRG.62702.4"; gene_id "STRG.62702"
chr7B	StringTie	exon	344940952	344941049	1000	+	.	transcript_id "STRG.62702.4"; gene_id "STRG.62702";
chr7B	StringTie	exon	344942724	344943211	1000	+	.	transcript_id "STRG.62702.4"; gene_id "STRG.62702";
chr7B	StringTie	exon	344943292	344943517	1000	+	.	transcript_id "STRG.62702.4"; gene_id "STRG.62702";
chr7B	StringTie	exon	344944082	344944304	1000	+	.	transcript_id "STRG.62702.4"; gene_id "STRG.62702";
chr7B	StringTie	exon	344944643	344944856	1000	+	.	transcript_id "STRG.62702.4"; gene_id "STRG.62702";
chr7B	StringTie	exon	344944944	344945037	1000	+	.	transcript_id "STRG.62702.4"; gene_id "STRG.62702";
chr7B	StringTie	exon	344945404	344945940	1000	+	.	transcript_id "STRG.62702.4"; gene_id "STRG.62702";
chr7B	StringTie	transcript	345022278	345025011	1000	-	.	transcript_id "STRG.62703.1"; gene_id "STRG.62703"
chr7B	StringTie	exon	345022278	345022678	1000	-	.	transcript_id "STRG.62703.1"; gene_id "STRG.62703";
chr7B	StringTie	exon	345023021	345023135	1000	-	.	transcript_id "STRG.62703.1"; gene_id "STRG.62703";
chr7B	StringTie	exon	345023803	345023923	1000	-	.	transcript_id "STRG.62703.1"; gene_id "STRG.62703";
chr7B	StringTie	exon	345024056	345024180	1000	-	.	transcript_id "STRG.62703.1"; gene_id "STRG.62703";
chr7B	StringTie	exon	345024287	345025011	1000	-	.	transcript_id "STRG.62703.1"; gene_id "STRG.62703";
chr7B	StringTie	transcript	345022278	345025011	1000	-	.	transcript_id "STRG.62703.2"; gene_id "STRG.62703"
chr7B	StringTie	exon	345022278	345022678	1000	-	.	transcript_id "STRG.62703.2"; gene_id "STRG.62703";
chr7B	StringTie	exon	345023021	345023678	1000	-	.	transcript_id "STRG.62703.2"; gene_id "STRG.62703";
chr7B	StringTie	exon	345023803	345023923	1000	-	.	transcript_id "STRG.62703.2"; gene_id "STRG.62703";
chr7B	StringTie	exon	345024287	345025011	1000	-	.	transcript_id "STRG.62703.2"; gene_id "STRG.62703";
chr7B	StringTie	transcript	345022278	345025011	1000	-	.	transcript_id "STRG.62703.3"; gene_id "STRG.62703"
chr7B	StringTie	exon	345022278	345022678	1000	-	.	transcript_id "STRG.62703.3"; gene_id "STRG.62703";
chr7B	StringTie	exon	345023803	345023923	1000	-	.	transcript_id "STRG.62703.3"; gene_id "STRG.62703";
chr7B	StringTie	exon	345024056	345024180	1000	-	.	transcript_id "STRG.62703.3"; gene_id "STRG.62703";
chr7B	StringTie	exon	345024287	345025011	1000	-	.	transcript_id "STRG.62703.3"; gene_id "STRG.62703";
chr7B	StringTie	transcript	345022278	345025011	1000	-	.	transcript_id "STRG.62703.4"; gene_id "STRG.62703"
chr7B	StringTie	exon	345022278	345022678	1000	-	.	transcript_id "STRG.62703.4"; gene_id "STRG.62703";
chr7B	StringTie	exon	345023021	345023135	1000	-	.	transcript_id "STRG.62703.4"; gene_id "STRG.62703";
chr7B	StringTie	exon	345023206	345023324	1000	-	.	transcript_id "STRG.62703.4"; gene_id "STRG.62703";
chr7B	StringTie	exon	345023803	345023923	1000	-	.	transcript_id "STRG.62703.4"; gene_id "STRG.62703";
chr7B	StringTie	exon	345024056	345024180	1000	-	.	transcript_id "STRG.62703.4"; gene_id "STRG.62703";
chr7B	StringTie	exon	345024287	345024402	1000	-	.	transcript_id "STRG.62703.4"; gene_id "STRG.62703";
chr7B	StringTie	exon	345024572	345025011	1000	-	.	transcript_id "STRG.62703.4"; gene_id "STRG.62703";
chr7B	StringTie	transcript	345641333	345647248	1000	+	.	transcript_id "STRG.62705.1"; gene_id "STRG.62705"
chr7B	StringTie	exon	345641333	345641962	1000	+	.	transcript_id "STRG.62705.1"; gene_id "STRG.62705";
chr7B	StringTie	exon	345642080	345642215	1000	+	.	transcript_id "STRG.62705.1"; gene_id "STRG.62705";
chr7B	StringTie	exon	345642342	345642396	1000	+	.	transcript_id "STRG.62705.1"; gene_id "STRG.62705";
chr7B	StringTie	exon	345643051	345643114	1000	+	.	transcript_id "STRG.62705.1"; gene_id "STRG.62705";
chr7B	StringTie	exon	345643223	345643284	1000	+	.	transcript_id "STRG.62705.1"; gene_id "STRG.62705";
chr7B	StringTie	exon	345643870	345644015	1000	+	.	transcript_id "STRG.62705.1"; gene_id "STRG.62705";
chr7B	StringTie	exon	345644101	345644197	1000	+	.	transcript_id "STRG.62705.1"; gene_id "STRG.62705";
chr7B	StringTie	exon	345644303	345644361	1000	+	.	transcript_id "STRG.62705.1"; gene_id "STRG.62705";
chr7B	StringTie	exon	345644771	345647248	1000	+	.	transcript_id "STRG.62705.1"; gene_id "STRG.62705";
chr7B	StringTie	transcript	345641333	345647248	1000	+	.	transcript_id "STRG.62705.2"; gene_id "STRG.62705"
chr7B	StringTie	exon	345641333	345641962	1000	+	.	transcript_id "STRG.62705.2"; gene_id "STRG.62705";
chr7B	StringTie	exon	345642080	345643284	1000	+	.	transcript_id "STRG.62705.2"; gene_id "STRG.62705";
chr7B	StringTie	exon	345643870	345644015	1000	+	.	transcript_id "STRG.62705.2"; gene_id "STRG.62705";
chr7B	StringTie	exon	345644101	345644197	1000	+	.	transcript_id "STRG.62705.2"; gene_id "STRG.62705";
chr7B	StringTie	exon	345644303	345647248	1000	+	.	transcript_id "STRG.62705.2"; gene_id "STRG.62705";
chr7B	StringTie	transcript	345641333	345647248	1000	+	.	transcript_id "STRG.62705.3"; gene_id "STRG.62705"
chr7B	StringTie	exon	345641333	345641962	1000	+	.	transcript_id "STRG.62705.3"; gene_id "STRG.62705";
chr7B	StringTie	exon	345642080	345642215	1000	+	.	transcript_id "STRG.62705.3"; gene_id "STRG.62705";
chr7B	StringTie	exon	345642342	345642396	1000	+	.	transcript_id "STRG.62705.3"; gene_id "STRG.62705";
chr7B	StringTie	exon	345643051	345643114	1000	+	.	transcript_id "STRG.62705.3"; gene_id "STRG.62705";
chr7B	StringTie	exon	345643223	345643284	1000	+	.	transcript_id "STRG.62705.3"; gene_id "STRG.62705";
chr7B	StringTie	exon	345643870	345644015	1000	+	.	transcript_id "STRG.62705.3"; gene_id "STRG.62705";
chr7B	StringTie	exon	345644101	345644197	1000	+	.	transcript_id "STRG.62705.3"; gene_id "STRG.62705";
chr7B	StringTie	exon	345644303	345645994	1000	+	.	transcript_id "STRG.62705.3"; gene_id "STRG.62705";
chr7B	StringTie	exon	345646082	345646165	1000	+	.	transcript_id "STRG.62705.3"; gene_id "STRG.62705";
chr7B	StringTie	exon	345646759	345647248	1000	+	.	transcript_id "STRG.62705.3"; gene_id "STRG.62705";
chr7B	StringTie	transcript	345641333	345647248	1000	+	.	transcript_id "STRG.62705.4"; gene_id "STRG.62705"
chr7B	StringTie	exon	345641333	345641962	1000	+	.	transcript_id "STRG.62705.4"; gene_id "STRG.62705";
chr7B	StringTie	exon	345642080	345642396	1000	+	.	transcript_id "STRG.62705.4"; gene_id "STRG.62705";
chr7B	StringTie	exon	345643051	345643284	1000	+	.	transcript_id "STRG.62705.4"; gene_id "STRG.62705";
chr7B	StringTie	exon	345643870	345644015	1000	+	.	transcript_id "STRG.62705.4"; gene_id "STRG.62705";
chr7B	StringTie	exon	345644101	345644197	1000	+	.	transcript_id "STRG.62705.4"; gene_id "STRG.62705";
chr7B	StringTie	exon	345644303	345645994	1000	+	.	transcript_id "STRG.62705.4"; gene_id "STRG.62705";
chr7B	StringTie	exon	345646082	345646165	1000	+	.	transcript_id "STRG.62705.4"; gene_id "STRG.62705";
chr7B	StringTie	exon	345646759	345647248	1000	+	.	transcript_id "STRG.62705.4"; gene_id "STRG.62705";
chr7B	StringTie	transcript	345644771	345647248	1000	+	.	transcript_id "STRG.62705.5"; gene_id "STRG.62705"
chr7B	StringTie	exon	345644771	345645994	1000	+	.	transcript_id "STRG.62705.5"; gene_id "STRG.62705";
chr7B	StringTie	exon	345646082	345647248	1000	+	.	transcript_id "STRG.62705.5"; gene_id "STRG.62705";
chr7B	StringTie	transcript	345817274	345821677	1000	-	.	transcript_id "STRG.62704.1"; gene_id "STRG.62704"
chr7B	StringTie	exon	345817274	345821371	1000	-	.	transcript_id "STRG.62704.1"; gene_id "STRG.62704";
chr7B	StringTie	exon	345821455	345821677	1000	-	.	transcript_id "STRG.62704.1"; gene_id "STRG.62704";
chr7B	StringTie	transcript	345817274	345821677	1000	-	.	transcript_id "STRG.62704.2"; gene_id "STRG.62704"
chr7B	StringTie	exon	345817274	345820262	1000	-	.	transcript_id "STRG.62704.2"; gene_id "STRG.62704";
chr7B	StringTie	exon	345821171	345821371	1000	-	.	transcript_id "STRG.62704.2"; gene_id "STRG.62704";
chr7B	StringTie	exon	345821455	345821677	1000	-	.	transcript_id "STRG.62704.2"; gene_id "STRG.62704";
chr7B	StringTie	transcript	345979293	345984974	1000	+	.	transcript_id "STRG.62706.1"; gene_id "STRG.62706"
chr7B	StringTie	exon	345979293	345979935	1000	+	.	transcript_id "STRG.62706.1"; gene_id "STRG.62706";
chr7B	StringTie	exon	345980171	345980380	1000	+	.	transcript_id "STRG.62706.1"; gene_id "STRG.62706";
chr7B	StringTie	exon	345983124	345983876	1000	+	.	transcript_id "STRG.62706.1"; gene_id "STRG.62706";
chr7B	StringTie	exon	345983957	345984083	1000	+	.	transcript_id "STRG.62706.1"; gene_id "STRG.62706";
chr7B	StringTie	exon	345984354	345984974	1000	+	.	transcript_id "STRG.62706.1"; gene_id "STRG.62706";
chr7B	StringTie	transcript	345987349	345991246	1000	-	.	transcript_id "STRG.62707.1"; gene_id "STRG.62707"
chr7B	StringTie	exon	345987349	345987648	1000	-	.	transcript_id "STRG.62707.1"; gene_id "STRG.62707";
chr7B	StringTie	exon	345987749	345987802	1000	-	.	transcript_id "STRG.62707.1"; gene_id "STRG.62707";
chr7B	StringTie	exon	345987883	345987951	1000	-	.	transcript_id "STRG.62707.1"; gene_id "STRG.62707";
chr7B	StringTie	exon	345988043	345988111	1000	-	.	transcript_id "STRG.62707.1"; gene_id "STRG.62707";
chr7B	StringTie	exon	345988193	345988315	1000	-	.	transcript_id "STRG.62707.1"; gene_id "STRG.62707";
chr7B	StringTie	exon	345988404	345988505	1000	-	.	transcript_id "STRG.62707.1"; gene_id "STRG.62707";
chr7B	StringTie	exon	345988584	345988658	1000	-	.	transcript_id "STRG.62707.1"; gene_id "STRG.62707";
chr7B	StringTie	exon	345988755	345988845	1000	-	.	transcript_id "STRG.62707.1"; gene_id "STRG.62707";
chr7B	StringTie	exon	345988929	345988999	1000	-	.	transcript_id "STRG.62707.1"; gene_id "STRG.62707";
chr7B	StringTie	exon	345989481	345989662	1000	-	.	transcript_id "STRG.62707.1"; gene_id "STRG.62707";
chr7B	StringTie	exon	345989851	345989935	1000	-	.	transcript_id "STRG.62707.1"; gene_id "STRG.62707";
chr7B	StringTie	exon	345990325	345990411	1000	-	.	transcript_id "STRG.62707.1"; gene_id "STRG.62707";
chr7B	StringTie	exon	345990805	345990895	1000	-	.	transcript_id "STRG.62707.1"; gene_id "STRG.62707";
chr7B	StringTie	exon	345991012	345991246	1000	-	.	transcript_id "STRG.62707.1"; gene_id "STRG.62707";
chr7B	StringTie	transcript	345987349	345991246	1000	-	.	transcript_id "STRG.62707.2"; gene_id "STRG.62707"
chr7B	StringTie	exon	345987349	345987648	1000	-	.	transcript_id "STRG.62707.2"; gene_id "STRG.62707";
chr7B	StringTie	exon	345987749	345987802	1000	-	.	transcript_id "STRG.62707.2"; gene_id "STRG.62707";
chr7B	StringTie	exon	345987883	345987951	1000	-	.	transcript_id "STRG.62707.2"; gene_id "STRG.62707";
chr7B	StringTie	exon	345988043	345988111	1000	-	.	transcript_id "STRG.62707.2"; gene_id "STRG.62707";
chr7B	StringTie	exon	345988193	345988315	1000	-	.	transcript_id "STRG.62707.2"; gene_id "STRG.62707";
chr7B	StringTie	exon	345988404	345988505	1000	-	.	transcript_id "STRG.62707.2"; gene_id "STRG.62707";
chr7B	StringTie	exon	345988584	345988658	1000	-	.	transcript_id "STRG.62707.2"; gene_id "STRG.62707";
chr7B	StringTie	exon	345988755	345988845	1000	-	.	transcript_id "STRG.62707.2"; gene_id "STRG.62707";
chr7B	StringTie	exon	345988929	345988999	1000	-	.	transcript_id "STRG.62707.2"; gene_id "STRG.62707";
chr7B	StringTie	exon	345989481	345989662	1000	-	.	transcript_id "STRG.62707.2"; gene_id "STRG.62707";
chr7B	StringTie	exon	345989851	345989935	1000	-	.	transcript_id "STRG.62707.2"; gene_id "STRG.62707";
chr7B	StringTie	exon	345990805	345990895	1000	-	.	transcript_id "STRG.62707.2"; gene_id "STRG.62707";
chr7B	StringTie	exon	345991012	345991246	1000	-	.	transcript_id "STRG.62707.2"; gene_id "STRG.62707";
chr7B	StringTie	transcript	347005348	347038323	1000	-	.	transcript_id "STRG.62711.1"; gene_id "STRG.62711"
chr7B	StringTie	exon	347005348	347005659	1000	-	.	transcript_id "STRG.62711.1"; gene_id "STRG.62711";
chr7B	StringTie	exon	347022589	347022642	1000	-	.	transcript_id "STRG.62711.1"; gene_id "STRG.62711";
chr7B	StringTie	exon	347022720	347022795	1000	-	.	transcript_id "STRG.62711.1"; gene_id "STRG.62711";
chr7B	StringTie	exon	347022900	347022931	1000	-	.	transcript_id "STRG.62711.1"; gene_id "STRG.62711";
chr7B	StringTie	exon	347023040	347023135	1000	-	.	transcript_id "STRG.62711.1"; gene_id "STRG.62711";
chr7B	StringTie	exon	347037324	347037363	1000	-	.	transcript_id "STRG.62711.1"; gene_id "STRG.62711";
chr7B	StringTie	exon	347037439	347037500	1000	-	.	transcript_id "STRG.62711.1"; gene_id "STRG.62711";
chr7B	StringTie	exon	347037989	347038323	1000	-	.	transcript_id "STRG.62711.1"; gene_id "STRG.62711";
chr7B	StringTie	transcript	347005348	347038323	1000	-	.	transcript_id "STRG.62711.2"; gene_id "STRG.62711"
chr7B	StringTie	exon	347005348	347005659	1000	-	.	transcript_id "STRG.62711.2"; gene_id "STRG.62711";
chr7B	StringTie	exon	347009605	347009688	1000	-	.	transcript_id "STRG.62711.2"; gene_id "STRG.62711";
chr7B	StringTie	exon	347022589	347022642	1000	-	.	transcript_id "STRG.62711.2"; gene_id "STRG.62711";
chr7B	StringTie	exon	347022720	347022795	1000	-	.	transcript_id "STRG.62711.2"; gene_id "STRG.62711";
chr7B	StringTie	exon	347022900	347022931	1000	-	.	transcript_id "STRG.62711.2"; gene_id "STRG.62711";
chr7B	StringTie	exon	347023040	347023135	1000	-	.	transcript_id "STRG.62711.2"; gene_id "STRG.62711";
chr7B	StringTie	exon	347037324	347037363	1000	-	.	transcript_id "STRG.62711.2"; gene_id "STRG.62711";
chr7B	StringTie	exon	347037439	347037500	1000	-	.	transcript_id "STRG.62711.2"; gene_id "STRG.62711";
chr7B	StringTie	exon	347037989	347038323	1000	-	.	transcript_id "STRG.62711.2"; gene_id "STRG.62711";
chr7B	StringTie	transcript	348299249	348303534	1000	+	.	transcript_id "STRG.62708.1"; gene_id "STRG.62708"
chr7B	StringTie	exon	348299249	348299778	1000	+	.	transcript_id "STRG.62708.1"; gene_id "STRG.62708";
chr7B	StringTie	exon	348299896	348300648	1000	+	.	transcript_id "STRG.62708.1"; gene_id "STRG.62708";
chr7B	StringTie	exon	348300727	348302199	1000	+	.	transcript_id "STRG.62708.1"; gene_id "STRG.62708";
chr7B	StringTie	exon	348302311	348303534	1000	+	.	transcript_id "STRG.62708.1"; gene_id "STRG.62708";
chr7B	StringTie	transcript	348299249	348303534	1000	+	.	transcript_id "STRG.62708.2"; gene_id "STRG.62708"
chr7B	StringTie	exon	348299249	348299778	1000	+	.	transcript_id "STRG.62708.2"; gene_id "STRG.62708";
chr7B	StringTie	exon	348299896	348303534	1000	+	.	transcript_id "STRG.62708.2"; gene_id "STRG.62708";
chr7B	StringTie	transcript	348299249	348303534	1000	+	.	transcript_id "STRG.62708.3"; gene_id "STRG.62708"
chr7B	StringTie	exon	348299249	348299778	1000	+	.	transcript_id "STRG.62708.3"; gene_id "STRG.62708";
chr7B	StringTie	exon	348299896	348302199	1000	+	.	transcript_id "STRG.62708.3"; gene_id "STRG.62708";
chr7B	StringTie	exon	348302311	348303534	1000	+	.	transcript_id "STRG.62708.3"; gene_id "STRG.62708";
chr7B	StringTie	transcript	348299249	348303534	1000	+	.	transcript_id "STRG.62708.4"; gene_id "STRG.62708"
chr7B	StringTie	exon	348299249	348299778	1000	+	.	transcript_id "STRG.62708.4"; gene_id "STRG.62708";
chr7B	StringTie	exon	348299896	348300159	1000	+	.	transcript_id "STRG.62708.4"; gene_id "STRG.62708";
chr7B	StringTie	exon	348301291	348302199	1000	+	.	transcript_id "STRG.62708.4"; gene_id "STRG.62708";
chr7B	StringTie	exon	348302311	348303534	1000	+	.	transcript_id "STRG.62708.4"; gene_id "STRG.62708";
chr7B	StringTie	transcript	348731526	348735043	1000	-	.	transcript_id "STRG.62710.1"; gene_id "STRG.62710"
chr7B	StringTie	exon	348731526	348732023	1000	-	.	transcript_id "STRG.62710.1"; gene_id "STRG.62710";
chr7B	StringTie	exon	348733070	348734503	1000	-	.	transcript_id "STRG.62710.1"; gene_id "STRG.62710";
chr7B	StringTie	exon	348734581	348735043	1000	-	.	transcript_id "STRG.62710.1"; gene_id "STRG.62710";
chr7B	StringTie	transcript	348731526	348735043	1000	-	.	transcript_id "STRG.62710.2"; gene_id "STRG.62710"
chr7B	StringTie	exon	348731526	348732023	1000	-	.	transcript_id "STRG.62710.2"; gene_id "STRG.62710";
chr7B	StringTie	exon	348733070	348733719	1000	-	.	transcript_id "STRG.62710.2"; gene_id "STRG.62710";
chr7B	StringTie	exon	348733934	348734285	1000	-	.	transcript_id "STRG.62710.2"; gene_id "STRG.62710";
chr7B	StringTie	exon	348734450	348734503	1000	-	.	transcript_id "STRG.62710.2"; gene_id "STRG.62710";
chr7B	StringTie	exon	348734581	348735043	1000	-	.	transcript_id "STRG.62710.2"; gene_id "STRG.62710";
chr7B	StringTie	transcript	348731526	348735043	1000	-	.	transcript_id "STRG.62710.3"; gene_id "STRG.62710"
chr7B	StringTie	exon	348731526	348732023	1000	-	.	transcript_id "STRG.62710.3"; gene_id "STRG.62710";
chr7B	StringTie	exon	348733070	348734285	1000	-	.	transcript_id "STRG.62710.3"; gene_id "STRG.62710";
chr7B	StringTie	exon	348734450	348734503	1000	-	.	transcript_id "STRG.62710.3"; gene_id "STRG.62710";
chr7B	StringTie	exon	348734581	348735043	1000	-	.	transcript_id "STRG.62710.3"; gene_id "STRG.62710";
chr7B	StringTie	transcript	349306670	349311032	1000	-	.	transcript_id "STRG.62709.1"; gene_id "STRG.62709"
chr7B	StringTie	exon	349306670	349308706	1000	-	.	transcript_id "STRG.62709.1"; gene_id "STRG.62709";
chr7B	StringTie	exon	349308816	349308941	1000	-	.	transcript_id "STRG.62709.1"; gene_id "STRG.62709";
chr7B	StringTie	exon	349310613	349311032	1000	-	.	transcript_id "STRG.62709.1"; gene_id "STRG.62709";
chr7B	StringTie	transcript	350104096	350108350	1000	-	.	transcript_id "STRG.62713.1"; gene_id "STRG.62713"
chr7B	StringTie	exon	350104096	350104494	1000	-	.	transcript_id "STRG.62713.1"; gene_id "STRG.62713";
chr7B	StringTie	exon	350105379	350105450	1000	-	.	transcript_id "STRG.62713.1"; gene_id "STRG.62713";
chr7B	StringTie	exon	350105554	350105696	1000	-	.	transcript_id "STRG.62713.1"; gene_id "STRG.62713";
chr7B	StringTie	exon	350105886	350106121	1000	-	.	transcript_id "STRG.62713.1"; gene_id "STRG.62713";
chr7B	StringTie	exon	350106435	350106634	1000	-	.	transcript_id "STRG.62713.1"; gene_id "STRG.62713";
chr7B	StringTie	exon	350106783	350107073	1000	-	.	transcript_id "STRG.62713.1"; gene_id "STRG.62713";
chr7B	StringTie	exon	350108117	350108350	1000	-	.	transcript_id "STRG.62713.1"; gene_id "STRG.62713";
chr7B	StringTie	transcript	350104096	350108350	1000	-	.	transcript_id "STRG.62713.2"; gene_id "STRG.62713"
chr7B	StringTie	exon	350104096	350104494	1000	-	.	transcript_id "STRG.62713.2"; gene_id "STRG.62713";
chr7B	StringTie	exon	350105379	350105450	1000	-	.	transcript_id "STRG.62713.2"; gene_id "STRG.62713";
chr7B	StringTie	exon	350105554	350105696	1000	-	.	transcript_id "STRG.62713.2"; gene_id "STRG.62713";
chr7B	StringTie	exon	350105886	350106154	1000	-	.	transcript_id "STRG.62713.2"; gene_id "STRG.62713";
chr7B	StringTie	exon	350106435	350106634	1000	-	.	transcript_id "STRG.62713.2"; gene_id "STRG.62713";
chr7B	StringTie	exon	350106783	350107073	1000	-	.	transcript_id "STRG.62713.2"; gene_id "STRG.62713";
chr7B	StringTie	exon	350108117	350108350	1000	-	.	transcript_id "STRG.62713.2"; gene_id "STRG.62713";
chr7B	StringTie	transcript	350104096	350108350	1000	-	.	transcript_id "STRG.62713.3"; gene_id "STRG.62713"
chr7B	StringTie	exon	350104096	350104494	1000	-	.	transcript_id "STRG.62713.3"; gene_id "STRG.62713";
chr7B	StringTie	exon	350104650	350104751	1000	-	.	transcript_id "STRG.62713.3"; gene_id "STRG.62713";
chr7B	StringTie	exon	350105379	350105450	1000	-	.	transcript_id "STRG.62713.3"; gene_id "STRG.62713";
chr7B	StringTie	exon	350105554	350105696	1000	-	.	transcript_id "STRG.62713.3"; gene_id "STRG.62713";
chr7B	StringTie	exon	350105886	350106121	1000	-	.	transcript_id "STRG.62713.3"; gene_id "STRG.62713";
chr7B	StringTie	exon	350106435	350106634	1000	-	.	transcript_id "STRG.62713.3"; gene_id "STRG.62713";
chr7B	StringTie	exon	350106783	350107073	1000	-	.	transcript_id "STRG.62713.3"; gene_id "STRG.62713";
chr7B	StringTie	exon	350108117	350108350	1000	-	.	transcript_id "STRG.62713.3"; gene_id "STRG.62713";
chr7B	StringTie	transcript	350207292	350209670	1000	+	.	transcript_id "STRG.62712.1"; gene_id "STRG.62712"
chr7B	StringTie	exon	350207292	350208910	1000	+	.	transcript_id "STRG.62712.1"; gene_id "STRG.62712";
chr7B	StringTie	exon	350209011	350209162	1000	+	.	transcript_id "STRG.62712.1"; gene_id "STRG.62712";
chr7B	StringTie	exon	350209251	350209670	1000	+	.	transcript_id "STRG.62712.1"; gene_id "STRG.62712";
chr7B	StringTie	transcript	350604487	350610089	1000	-	.	transcript_id "STRG.62714.1"; gene_id "STRG.62714"
chr7B	StringTie	exon	350604487	350604924	1000	-	.	transcript_id "STRG.62714.1"; gene_id "STRG.62714";
chr7B	StringTie	exon	350605177	350605295	1000	-	.	transcript_id "STRG.62714.1"; gene_id "STRG.62714";
chr7B	StringTie	exon	350605500	350605639	1000	-	.	transcript_id "STRG.62714.1"; gene_id "STRG.62714";
chr7B	StringTie	exon	350605723	350605830	1000	-	.	transcript_id "STRG.62714.1"; gene_id "STRG.62714";
chr7B	StringTie	exon	350606653	350606719	1000	-	.	transcript_id "STRG.62714.1"; gene_id "STRG.62714";
chr7B	StringTie	exon	350606801	350606959	1000	-	.	transcript_id "STRG.62714.1"; gene_id "STRG.62714";
chr7B	StringTie	exon	350607067	350607212	1000	-	.	transcript_id "STRG.62714.1"; gene_id "STRG.62714";
chr7B	StringTie	exon	350607737	350607826	1000	-	.	transcript_id "STRG.62714.1"; gene_id "STRG.62714";
chr7B	StringTie	exon	350609466	350610089	1000	-	.	transcript_id "STRG.62714.1"; gene_id "STRG.62714";
chr7B	StringTie	transcript	350604487	350610089	1000	-	.	transcript_id "STRG.62714.2"; gene_id "STRG.62714"
chr7B	StringTie	exon	350604487	350604924	1000	-	.	transcript_id "STRG.62714.2"; gene_id "STRG.62714";
chr7B	StringTie	exon	350605177	350605295	1000	-	.	transcript_id "STRG.62714.2"; gene_id "STRG.62714";
chr7B	StringTie	exon	350605500	350605639	1000	-	.	transcript_id "STRG.62714.2"; gene_id "STRG.62714";
chr7B	StringTie	exon	350605723	350605830	1000	-	.	transcript_id "STRG.62714.2"; gene_id "STRG.62714";
chr7B	StringTie	exon	350606653	350606719	1000	-	.	transcript_id "STRG.62714.2"; gene_id "STRG.62714";
chr7B	StringTie	exon	350606801	350606838	1000	-	.	transcript_id "STRG.62714.2"; gene_id "STRG.62714";
chr7B	StringTie	exon	350606914	350606959	1000	-	.	transcript_id "STRG.62714.2"; gene_id "STRG.62714";
chr7B	StringTie	exon	350607067	350607212	1000	-	.	transcript_id "STRG.62714.2"; gene_id "STRG.62714";
chr7B	StringTie	exon	350607737	350607826	1000	-	.	transcript_id "STRG.62714.2"; gene_id "STRG.62714";
chr7B	StringTie	exon	350609466	350610089	1000	-	.	transcript_id "STRG.62714.2"; gene_id "STRG.62714";
chr7B	StringTie	transcript	350988883	350994857	1000	-	.	transcript_id "STRG.62715.1"; gene_id "STRG.62715"
chr7B	StringTie	exon	350988883	350989346	1000	-	.	transcript_id "STRG.62715.1"; gene_id "STRG.62715";
chr7B	StringTie	exon	350989828	350990402	1000	-	.	transcript_id "STRG.62715.1"; gene_id "STRG.62715";
chr7B	StringTie	exon	350990479	350991126	1000	-	.	transcript_id "STRG.62715.1"; gene_id "STRG.62715";
chr7B	StringTie	exon	350991198	350991594	1000	-	.	transcript_id "STRG.62715.1"; gene_id "STRG.62715";
chr7B	StringTie	exon	350992761	350992913	1000	-	.	transcript_id "STRG.62715.1"; gene_id "STRG.62715";
chr7B	StringTie	exon	350993054	350993307	1000	-	.	transcript_id "STRG.62715.1"; gene_id "STRG.62715";
chr7B	StringTie	exon	350994285	350994857	1000	-	.	transcript_id "STRG.62715.1"; gene_id "STRG.62715";
chr7B	StringTie	transcript	350988883	350994857	1000	-	.	transcript_id "STRG.62715.2"; gene_id "STRG.62715"
chr7B	StringTie	exon	350988883	350989346	1000	-	.	transcript_id "STRG.62715.2"; gene_id "STRG.62715";
chr7B	StringTie	exon	350989828	350990402	1000	-	.	transcript_id "STRG.62715.2"; gene_id "STRG.62715";
chr7B	StringTie	exon	350990479	350991126	1000	-	.	transcript_id "STRG.62715.2"; gene_id "STRG.62715";
chr7B	StringTie	exon	350991198	350991594	1000	-	.	transcript_id "STRG.62715.2"; gene_id "STRG.62715";
chr7B	StringTie	exon	350992761	350992913	1000	-	.	transcript_id "STRG.62715.2"; gene_id "STRG.62715";
chr7B	StringTie	exon	350993054	350993795	1000	-	.	transcript_id "STRG.62715.2"; gene_id "STRG.62715";
chr7B	StringTie	exon	350993902	350994010	1000	-	.	transcript_id "STRG.62715.2"; gene_id "STRG.62715";
chr7B	StringTie	exon	350994285	350994857	1000	-	.	transcript_id "STRG.62715.2"; gene_id "STRG.62715";
chr7B	StringTie	transcript	353253352	353277521	1000	+	.	transcript_id "STRG.62718.1"; gene_id "STRG.62718"
chr7B	StringTie	exon	353253352	353254220	1000	+	.	transcript_id "STRG.62718.1"; gene_id "STRG.62718";
chr7B	StringTie	exon	353258557	353258870	1000	+	.	transcript_id "STRG.62718.1"; gene_id "STRG.62718";
chr7B	StringTie	exon	353276239	353276687	1000	+	.	transcript_id "STRG.62718.1"; gene_id "STRG.62718";
chr7B	StringTie	exon	353277057	353277521	1000	+	.	transcript_id "STRG.62718.1"; gene_id "STRG.62718";
chr7B	StringTie	transcript	353319390	353322561	1000	-	.	transcript_id "STRG.62717.6"; gene_id "STRG.62717"
chr7B	StringTie	exon	353319390	353320089	1000	-	.	transcript_id "STRG.62717.6"; gene_id "STRG.62717";
chr7B	StringTie	exon	353320709	353320862	1000	-	.	transcript_id "STRG.62717.6"; gene_id "STRG.62717";
chr7B	StringTie	exon	353320991	353321050	1000	-	.	transcript_id "STRG.62717.6"; gene_id "STRG.62717";
chr7B	StringTie	exon	353321270	353322561	1000	-	.	transcript_id "STRG.62717.6"; gene_id "STRG.62717";
chr7B	StringTie	transcript	353319390	353322678	1000	-	.	transcript_id "STRG.62717.7"; gene_id "STRG.62717"
chr7B	StringTie	exon	353319390	353320089	1000	-	.	transcript_id "STRG.62717.7"; gene_id "STRG.62717";
chr7B	StringTie	exon	353320709	353320862	1000	-	.	transcript_id "STRG.62717.7"; gene_id "STRG.62717";
chr7B	StringTie	exon	353320991	353322678	1000	-	.	transcript_id "STRG.62717.7"; gene_id "STRG.62717";
chr7B	StringTie	transcript	353319390	353324240	1000	-	.	transcript_id "STRG.62717.1"; gene_id "STRG.62717"
chr7B	StringTie	exon	353319390	353320089	1000	-	.	transcript_id "STRG.62717.1"; gene_id "STRG.62717";
chr7B	StringTie	exon	353320709	353320820	1000	-	.	transcript_id "STRG.62717.1"; gene_id "STRG.62717";
chr7B	StringTie	exon	353322562	353322678	1000	-	.	transcript_id "STRG.62717.1"; gene_id "STRG.62717";
chr7B	StringTie	exon	353322750	353322820	1000	-	.	transcript_id "STRG.62717.1"; gene_id "STRG.62717";
chr7B	StringTie	exon	353322897	353323021	1000	-	.	transcript_id "STRG.62717.1"; gene_id "STRG.62717";
chr7B	StringTie	exon	353323099	353323183	1000	-	.	transcript_id "STRG.62717.1"; gene_id "STRG.62717";
chr7B	StringTie	exon	353323583	353324240	1000	-	.	transcript_id "STRG.62717.1"; gene_id "STRG.62717";
chr7B	StringTie	transcript	353319390	353324240	1000	-	.	transcript_id "STRG.62717.2"; gene_id "STRG.62717"
chr7B	StringTie	exon	353319390	353320089	1000	-	.	transcript_id "STRG.62717.2"; gene_id "STRG.62717";
chr7B	StringTie	exon	353320709	353322678	1000	-	.	transcript_id "STRG.62717.2"; gene_id "STRG.62717";
chr7B	StringTie	exon	353322750	353322820	1000	-	.	transcript_id "STRG.62717.2"; gene_id "STRG.62717";
chr7B	StringTie	exon	353322897	353323021	1000	-	.	transcript_id "STRG.62717.2"; gene_id "STRG.62717";
chr7B	StringTie	exon	353323099	353323183	1000	-	.	transcript_id "STRG.62717.2"; gene_id "STRG.62717";
chr7B	StringTie	exon	353323583	353324240	1000	-	.	transcript_id "STRG.62717.2"; gene_id "STRG.62717";
chr7B	StringTie	transcript	353319390	353324240	1000	-	.	transcript_id "STRG.62717.3"; gene_id "STRG.62717"
chr7B	StringTie	exon	353319390	353320089	1000	-	.	transcript_id "STRG.62717.3"; gene_id "STRG.62717";
chr7B	StringTie	exon	353320709	353320820	1000	-	.	transcript_id "STRG.62717.3"; gene_id "STRG.62717";
chr7B	StringTie	exon	353322562	353322678	1000	-	.	transcript_id "STRG.62717.3"; gene_id "STRG.62717";
chr7B	StringTie	exon	353322750	353323021	1000	-	.	transcript_id "STRG.62717.3"; gene_id "STRG.62717";
chr7B	StringTie	exon	353323099	353324240	1000	-	.	transcript_id "STRG.62717.3"; gene_id "STRG.62717";
chr7B	StringTie	transcript	353319390	353324240	1000	-	.	transcript_id "STRG.62717.4"; gene_id "STRG.62717"
chr7B	StringTie	exon	353319390	353320089	1000	-	.	transcript_id "STRG.62717.4"; gene_id "STRG.62717";
chr7B	StringTie	exon	353320709	353320820	1000	-	.	transcript_id "STRG.62717.4"; gene_id "STRG.62717";
chr7B	StringTie	exon	353322562	353322678	1000	-	.	transcript_id "STRG.62717.4"; gene_id "STRG.62717";
chr7B	StringTie	exon	353322750	353322820	1000	-	.	transcript_id "STRG.62717.4"; gene_id "STRG.62717";
chr7B	StringTie	exon	353322897	353323021	1000	-	.	transcript_id "STRG.62717.4"; gene_id "STRG.62717";
chr7B	StringTie	exon	353323099	353324240	1000	-	.	transcript_id "STRG.62717.4"; gene_id "STRG.62717";
chr7B	StringTie	transcript	353319390	353324240	1000	-	.	transcript_id "STRG.62717.5"; gene_id "STRG.62717"
chr7B	StringTie	exon	353319390	353320089	1000	-	.	transcript_id "STRG.62717.5"; gene_id "STRG.62717";
chr7B	StringTie	exon	353320709	353322678	1000	-	.	transcript_id "STRG.62717.5"; gene_id "STRG.62717";
chr7B	StringTie	exon	353322750	353323021	1000	-	.	transcript_id "STRG.62717.5"; gene_id "STRG.62717";
chr7B	StringTie	exon	353323099	353323183	1000	-	.	transcript_id "STRG.62717.5"; gene_id "STRG.62717";
chr7B	StringTie	exon	353323583	353324240	1000	-	.	transcript_id "STRG.62717.5"; gene_id "STRG.62717";
chr7B	StringTie	transcript	353684990	353687255	1000	+	.	transcript_id "STRG.62716.1"; gene_id "STRG.62716"
chr7B	StringTie	exon	353684990	353686715	1000	+	.	transcript_id "STRG.62716.1"; gene_id "STRG.62716";
chr7B	StringTie	exon	353686793	353687255	1000	+	.	transcript_id "STRG.62716.1"; gene_id "STRG.62716";
chr7B	StringTie	transcript	354092264	354096759	1000	-	.	transcript_id "STRG.62719.29"; gene_id "STRG.62719"
chr7B	StringTie	exon	354092264	354092916	1000	-	.	transcript_id "STRG.62719.29"; gene_id "STRG.62719";
chr7B	StringTie	exon	354093195	354093261	1000	-	.	transcript_id "STRG.62719.29"; gene_id "STRG.62719";
chr7B	StringTie	exon	354093377	354096362	1000	-	.	transcript_id "STRG.62719.29"; gene_id "STRG.62719";
chr7B	StringTie	exon	354096435	354096759	1000	-	.	transcript_id "STRG.62719.29"; gene_id "STRG.62719";
chr7B	StringTie	transcript	354092264	354097303	1000	-	.	transcript_id "STRG.62719.1"; gene_id "STRG.62719"
chr7B	StringTie	exon	354092264	354092916	1000	-	.	transcript_id "STRG.62719.1"; gene_id "STRG.62719";
chr7B	StringTie	exon	354093195	354093261	1000	-	.	transcript_id "STRG.62719.1"; gene_id "STRG.62719";
chr7B	StringTie	exon	354093377	354093480	1000	-	.	transcript_id "STRG.62719.1"; gene_id "STRG.62719";
chr7B	StringTie	exon	354094472	354094656	1000	-	.	transcript_id "STRG.62719.1"; gene_id "STRG.62719";
chr7B	StringTie	exon	354095440	354095637	1000	-	.	transcript_id "STRG.62719.1"; gene_id "STRG.62719";
chr7B	StringTie	exon	354095792	354096362	1000	-	.	transcript_id "STRG.62719.1"; gene_id "STRG.62719";
chr7B	StringTie	exon	354096435	354096759	1000	-	.	transcript_id "STRG.62719.1"; gene_id "STRG.62719";
chr7B	StringTie	exon	354096839	354097303	1000	-	.	transcript_id "STRG.62719.1"; gene_id "STRG.62719";
chr7B	StringTie	transcript	354092264	354097303	1000	-	.	transcript_id "STRG.62719.10"; gene_id "STRG.62719"
chr7B	StringTie	exon	354092264	354092916	1000	-	.	transcript_id "STRG.62719.10"; gene_id "STRG.62719";
chr7B	StringTie	exon	354093195	354093261	1000	-	.	transcript_id "STRG.62719.10"; gene_id "STRG.62719";
chr7B	StringTie	exon	354094472	354094656	1000	-	.	transcript_id "STRG.62719.10"; gene_id "STRG.62719";
chr7B	StringTie	exon	354095440	354096362	1000	-	.	transcript_id "STRG.62719.10"; gene_id "STRG.62719";
chr7B	StringTie	exon	354096435	354096759	1000	-	.	transcript_id "STRG.62719.10"; gene_id "STRG.62719";
chr7B	StringTie	exon	354096839	354097303	1000	-	.	transcript_id "STRG.62719.10"; gene_id "STRG.62719";
chr7B	StringTie	transcript	354092264	354097303	1000	-	.	transcript_id "STRG.62719.11"; gene_id "STRG.62719"
chr7B	StringTie	exon	354092264	354092916	1000	-	.	transcript_id "STRG.62719.11"; gene_id "STRG.62719";
chr7B	StringTie	exon	354093195	354093261	1000	-	.	transcript_id "STRG.62719.11"; gene_id "STRG.62719";
chr7B	StringTie	exon	354093377	354093480	1000	-	.	transcript_id "STRG.62719.11"; gene_id "STRG.62719";
chr7B	StringTie	exon	354094472	354094656	1000	-	.	transcript_id "STRG.62719.11"; gene_id "STRG.62719";
chr7B	StringTie	exon	354095440	354097303	1000	-	.	transcript_id "STRG.62719.11"; gene_id "STRG.62719";
chr7B	StringTie	transcript	354092264	354097303	1000	-	.	transcript_id "STRG.62719.12"; gene_id "STRG.62719"
chr7B	StringTie	exon	354092264	354092916	1000	-	.	transcript_id "STRG.62719.12"; gene_id "STRG.62719";
chr7B	StringTie	exon	354093195	354093261	1000	-	.	transcript_id "STRG.62719.12"; gene_id "STRG.62719";
chr7B	StringTie	exon	354093377	354093480	1000	-	.	transcript_id "STRG.62719.12"; gene_id "STRG.62719";
chr7B	StringTie	exon	354094472	354094615	1000	-	.	transcript_id "STRG.62719.12"; gene_id "STRG.62719";
chr7B	StringTie	exon	354095440	354095643	1000	-	.	transcript_id "STRG.62719.12"; gene_id "STRG.62719";
chr7B	StringTie	exon	354095792	354096362	1000	-	.	transcript_id "STRG.62719.12"; gene_id "STRG.62719";
chr7B	StringTie	exon	354096435	354096759	1000	-	.	transcript_id "STRG.62719.12"; gene_id "STRG.62719";
chr7B	StringTie	exon	354096839	354097303	1000	-	.	transcript_id "STRG.62719.12"; gene_id "STRG.62719";
chr7B	StringTie	transcript	354092264	354097303	1000	-	.	transcript_id "STRG.62719.13"; gene_id "STRG.62719"
chr7B	StringTie	exon	354092264	354092916	1000	-	.	transcript_id "STRG.62719.13"; gene_id "STRG.62719";
chr7B	StringTie	exon	354093195	354093261	1000	-	.	transcript_id "STRG.62719.13"; gene_id "STRG.62719";
chr7B	StringTie	exon	354093377	354093480	1000	-	.	transcript_id "STRG.62719.13"; gene_id "STRG.62719";
chr7B	StringTie	exon	354094472	354096362	1000	-	.	transcript_id "STRG.62719.13"; gene_id "STRG.62719";
chr7B	StringTie	exon	354096435	354096759	1000	-	.	transcript_id "STRG.62719.13"; gene_id "STRG.62719";
chr7B	StringTie	exon	354096839	354097303	1000	-	.	transcript_id "STRG.62719.13"; gene_id "STRG.62719";
chr7B	StringTie	transcript	354092264	354097303	1000	-	.	transcript_id "STRG.62719.14"; gene_id "STRG.62719"
chr7B	StringTie	exon	354092264	354092916	1000	-	.	transcript_id "STRG.62719.14"; gene_id "STRG.62719";
chr7B	StringTie	exon	354093195	354096759	1000	-	.	transcript_id "STRG.62719.14"; gene_id "STRG.62719";
chr7B	StringTie	exon	354096839	354097303	1000	-	.	transcript_id "STRG.62719.14"; gene_id "STRG.62719";
chr7B	StringTie	transcript	354092264	354097303	1000	-	.	transcript_id "STRG.62719.15"; gene_id "STRG.62719"
chr7B	StringTie	exon	354092264	354092916	1000	-	.	transcript_id "STRG.62719.15"; gene_id "STRG.62719";
chr7B	StringTie	exon	354093195	354093261	1000	-	.	transcript_id "STRG.62719.15"; gene_id "STRG.62719";
chr7B	StringTie	exon	354094472	354094656	1000	-	.	transcript_id "STRG.62719.15"; gene_id "STRG.62719";
chr7B	StringTie	exon	354095440	354097303	1000	-	.	transcript_id "STRG.62719.15"; gene_id "STRG.62719";
chr7B	StringTie	transcript	354092264	354097303	1000	-	.	transcript_id "STRG.62719.16"; gene_id "STRG.62719"
chr7B	StringTie	exon	354092264	354092916	1000	-	.	transcript_id "STRG.62719.16"; gene_id "STRG.62719";
chr7B	StringTie	exon	354093195	354093261	1000	-	.	transcript_id "STRG.62719.16"; gene_id "STRG.62719";
chr7B	StringTie	exon	354094472	354094656	1000	-	.	transcript_id "STRG.62719.16"; gene_id "STRG.62719";
chr7B	StringTie	exon	354095440	354095865	1000	-	.	transcript_id "STRG.62719.16"; gene_id "STRG.62719";
chr7B	StringTie	exon	354096839	354097303	1000	-	.	transcript_id "STRG.62719.16"; gene_id "STRG.62719";
chr7B	StringTie	transcript	354092264	354097303	1000	-	.	transcript_id "STRG.62719.17"; gene_id "STRG.62719"
chr7B	StringTie	exon	354092264	354092916	1000	-	.	transcript_id "STRG.62719.17"; gene_id "STRG.62719";
chr7B	StringTie	exon	354093195	354093261	1000	-	.	transcript_id "STRG.62719.17"; gene_id "STRG.62719";
chr7B	StringTie	exon	354093377	354093480	1000	-	.	transcript_id "STRG.62719.17"; gene_id "STRG.62719";
chr7B	StringTie	exon	354094472	354096362	1000	-	.	transcript_id "STRG.62719.17"; gene_id "STRG.62719";
chr7B	StringTie	exon	354096435	354097303	1000	-	.	transcript_id "STRG.62719.17"; gene_id "STRG.62719";
chr7B	StringTie	transcript	354092264	354097303	1000	-	.	transcript_id "STRG.62719.18"; gene_id "STRG.62719"
chr7B	StringTie	exon	354092264	354092916	1000	-	.	transcript_id "STRG.62719.18"; gene_id "STRG.62719";
chr7B	StringTie	exon	354093195	354093261	1000	-	.	transcript_id "STRG.62719.18"; gene_id "STRG.62719";
chr7B	StringTie	exon	354093377	354093480	1000	-	.	transcript_id "STRG.62719.18"; gene_id "STRG.62719";
chr7B	StringTie	exon	354094472	354094656	1000	-	.	transcript_id "STRG.62719.18"; gene_id "STRG.62719";
chr7B	StringTie	exon	354095440	354095643	1000	-	.	transcript_id "STRG.62719.18"; gene_id "STRG.62719";
chr7B	StringTie	exon	354095792	354096362	1000	-	.	transcript_id "STRG.62719.18"; gene_id "STRG.62719";
chr7B	StringTie	exon	354096435	354096759	1000	-	.	transcript_id "STRG.62719.18"; gene_id "STRG.62719";
chr7B	StringTie	exon	354096839	354097303	1000	-	.	transcript_id "STRG.62719.18"; gene_id "STRG.62719";
chr7B	StringTie	transcript	354092264	354097303	1000	-	.	transcript_id "STRG.62719.19"; gene_id "STRG.62719"
chr7B	StringTie	exon	354092264	354092916	1000	-	.	transcript_id "STRG.62719.19"; gene_id "STRG.62719";
chr7B	StringTie	exon	354093195	354093261	1000	-	.	transcript_id "STRG.62719.19"; gene_id "STRG.62719";
chr7B	StringTie	exon	354093377	354097303	1000	-	.	transcript_id "STRG.62719.19"; gene_id "STRG.62719";
chr7B	StringTie	transcript	354092264	354097303	1000	-	.	transcript_id "STRG.62719.2"; gene_id "STRG.62719"
chr7B	StringTie	exon	354092264	354092916	1000	-	.	transcript_id "STRG.62719.2"; gene_id "STRG.62719";
chr7B	StringTie	exon	354093195	354093261	1000	-	.	transcript_id "STRG.62719.2"; gene_id "STRG.62719";
chr7B	StringTie	exon	354093377	354093480	1000	-	.	transcript_id "STRG.62719.2"; gene_id "STRG.62719";
chr7B	StringTie	exon	354094472	354094656	1000	-	.	transcript_id "STRG.62719.2"; gene_id "STRG.62719";
chr7B	StringTie	exon	354095440	354096362	1000	-	.	transcript_id "STRG.62719.2"; gene_id "STRG.62719";
chr7B	StringTie	exon	354096435	354096759	1000	-	.	transcript_id "STRG.62719.2"; gene_id "STRG.62719";
chr7B	StringTie	exon	354096839	354097303	1000	-	.	transcript_id "STRG.62719.2"; gene_id "STRG.62719";
chr7B	StringTie	transcript	354092264	354097303	1000	-	.	transcript_id "STRG.62719.20"; gene_id "STRG.62719"
chr7B	StringTie	exon	354092264	354092916	1000	-	.	transcript_id "STRG.62719.20"; gene_id "STRG.62719";
chr7B	StringTie	exon	354093195	354093261	1000	-	.	transcript_id "STRG.62719.20"; gene_id "STRG.62719";
chr7B	StringTie	exon	354093377	354093480	1000	-	.	transcript_id "STRG.62719.20"; gene_id "STRG.62719";
chr7B	StringTie	exon	354094472	354094615	1000	-	.	transcript_id "STRG.62719.20"; gene_id "STRG.62719";
chr7B	StringTie	exon	354095440	354095637	1000	-	.	transcript_id "STRG.62719.20"; gene_id "STRG.62719";
chr7B	StringTie	exon	354095792	354096362	1000	-	.	transcript_id "STRG.62719.20"; gene_id "STRG.62719";
chr7B	StringTie	exon	354096435	354096759	1000	-	.	transcript_id "STRG.62719.20"; gene_id "STRG.62719";
chr7B	StringTie	exon	354096839	354097303	1000	-	.	transcript_id "STRG.62719.20"; gene_id "STRG.62719";
chr7B	StringTie	transcript	354092264	354097303	1000	-	.	transcript_id "STRG.62719.21"; gene_id "STRG.62719"
chr7B	StringTie	exon	354092264	354092916	1000	-	.	transcript_id "STRG.62719.21"; gene_id "STRG.62719";
chr7B	StringTie	exon	354093195	354093261	1000	-	.	transcript_id "STRG.62719.21"; gene_id "STRG.62719";
chr7B	StringTie	exon	354094472	354094656	1000	-	.	transcript_id "STRG.62719.21"; gene_id "STRG.62719";
chr7B	StringTie	exon	354095440	354095637	1000	-	.	transcript_id "STRG.62719.21"; gene_id "STRG.62719";
chr7B	StringTie	exon	354095792	354096362	1000	-	.	transcript_id "STRG.62719.21"; gene_id "STRG.62719";
chr7B	StringTie	exon	354096435	354096759	1000	-	.	transcript_id "STRG.62719.21"; gene_id "STRG.62719";
chr7B	StringTie	exon	354096839	354097303	1000	-	.	transcript_id "STRG.62719.21"; gene_id "STRG.62719";
chr7B	StringTie	transcript	354092264	354097303	1000	-	.	transcript_id "STRG.62719.22"; gene_id "STRG.62719"
chr7B	StringTie	exon	354092264	354092916	1000	-	.	transcript_id "STRG.62719.22"; gene_id "STRG.62719";
chr7B	StringTie	exon	354093195	354093261	1000	-	.	transcript_id "STRG.62719.22"; gene_id "STRG.62719";
chr7B	StringTie	exon	354093377	354093480	1000	-	.	transcript_id "STRG.62719.22"; gene_id "STRG.62719";
chr7B	StringTie	exon	354094472	354095865	1000	-	.	transcript_id "STRG.62719.22"; gene_id "STRG.62719";
chr7B	StringTie	exon	354096839	354097303	1000	-	.	transcript_id "STRG.62719.22"; gene_id "STRG.62719";
chr7B	StringTie	transcript	354092264	354097303	1000	-	.	transcript_id "STRG.62719.23"; gene_id "STRG.62719"
chr7B	StringTie	exon	354092264	354092916	1000	-	.	transcript_id "STRG.62719.23"; gene_id "STRG.62719";
chr7B	StringTie	exon	354093195	354093261	1000	-	.	transcript_id "STRG.62719.23"; gene_id "STRG.62719";
chr7B	StringTie	exon	354093377	354093480	1000	-	.	transcript_id "STRG.62719.23"; gene_id "STRG.62719";
chr7B	StringTie	exon	354094472	354094615	1000	-	.	transcript_id "STRG.62719.23"; gene_id "STRG.62719";
chr7B	StringTie	exon	354095440	354096362	1000	-	.	transcript_id "STRG.62719.23"; gene_id "STRG.62719";
chr7B	StringTie	exon	354096435	354096759	1000	-	.	transcript_id "STRG.62719.23"; gene_id "STRG.62719";
chr7B	StringTie	exon	354096839	354097303	1000	-	.	transcript_id "STRG.62719.23"; gene_id "STRG.62719";
chr7B	StringTie	transcript	354092264	354097303	1000	-	.	transcript_id "STRG.62719.24"; gene_id "STRG.62719"
chr7B	StringTie	exon	354092264	354092916	1000	-	.	transcript_id "STRG.62719.24"; gene_id "STRG.62719";
chr7B	StringTie	exon	354093195	354093261	1000	-	.	transcript_id "STRG.62719.24"; gene_id "STRG.62719";
chr7B	StringTie	exon	354093377	354093480	1000	-	.	transcript_id "STRG.62719.24"; gene_id "STRG.62719";
chr7B	StringTie	exon	354094472	354094615	1000	-	.	transcript_id "STRG.62719.24"; gene_id "STRG.62719";
chr7B	StringTie	exon	354095440	354097303	1000	-	.	transcript_id "STRG.62719.24"; gene_id "STRG.62719";
chr7B	StringTie	transcript	354092264	354097303	1000	-	.	transcript_id "STRG.62719.25"; gene_id "STRG.62719"
chr7B	StringTie	exon	354092264	354092916	1000	-	.	transcript_id "STRG.62719.25"; gene_id "STRG.62719";
chr7B	StringTie	exon	354093195	354093261	1000	-	.	transcript_id "STRG.62719.25"; gene_id "STRG.62719";
chr7B	StringTie	exon	354094472	354094656	1000	-	.	transcript_id "STRG.62719.25"; gene_id "STRG.62719";
chr7B	StringTie	exon	354095440	354095643	1000	-	.	transcript_id "STRG.62719.25"; gene_id "STRG.62719";
chr7B	StringTie	exon	354095792	354096759	1000	-	.	transcript_id "STRG.62719.25"; gene_id "STRG.62719";
chr7B	StringTie	exon	354096839	354097303	1000	-	.	transcript_id "STRG.62719.25"; gene_id "STRG.62719";
chr7B	StringTie	transcript	354092264	354097303	1000	-	.	transcript_id "STRG.62719.26"; gene_id "STRG.62719"
chr7B	StringTie	exon	354092264	354092916	1000	-	.	transcript_id "STRG.62719.26"; gene_id "STRG.62719";
chr7B	StringTie	exon	354093195	354094656	1000	-	.	transcript_id "STRG.62719.26"; gene_id "STRG.62719";
chr7B	StringTie	exon	354095440	354095865	1000	-	.	transcript_id "STRG.62719.26"; gene_id "STRG.62719";
chr7B	StringTie	exon	354096839	354097303	1000	-	.	transcript_id "STRG.62719.26"; gene_id "STRG.62719";
chr7B	StringTie	transcript	354092264	354097303	1000	-	.	transcript_id "STRG.62719.27"; gene_id "STRG.62719"
chr7B	StringTie	exon	354092264	354092916	1000	-	.	transcript_id "STRG.62719.27"; gene_id "STRG.62719";
chr7B	StringTie	exon	354093195	354094656	1000	-	.	transcript_id "STRG.62719.27"; gene_id "STRG.62719";
chr7B	StringTie	exon	354095440	354095637	1000	-	.	transcript_id "STRG.62719.27"; gene_id "STRG.62719";
chr7B	StringTie	exon	354095792	354096362	1000	-	.	transcript_id "STRG.62719.27"; gene_id "STRG.62719";
chr7B	StringTie	exon	354096435	354096759	1000	-	.	transcript_id "STRG.62719.27"; gene_id "STRG.62719";
chr7B	StringTie	exon	354096839	354097303	1000	-	.	transcript_id "STRG.62719.27"; gene_id "STRG.62719";
chr7B	StringTie	transcript	354092264	354097303	1000	-	.	transcript_id "STRG.62719.28"; gene_id "STRG.62719"
chr7B	StringTie	exon	354092264	354092916	1000	-	.	transcript_id "STRG.62719.28"; gene_id "STRG.62719";
chr7B	StringTie	exon	354093195	354094656	1000	-	.	transcript_id "STRG.62719.28"; gene_id "STRG.62719";
chr7B	StringTie	exon	354095440	354096759	1000	-	.	transcript_id "STRG.62719.28"; gene_id "STRG.62719";
chr7B	StringTie	exon	354096839	354097303	1000	-	.	transcript_id "STRG.62719.28"; gene_id "STRG.62719";
chr7B	StringTie	transcript	354092264	354097303	1000	-	.	transcript_id "STRG.62719.3"; gene_id "STRG.62719"
chr7B	StringTie	exon	354092264	354092916	1000	-	.	transcript_id "STRG.62719.3"; gene_id "STRG.62719";
chr7B	StringTie	exon	354093195	354093261	1000	-	.	transcript_id "STRG.62719.3"; gene_id "STRG.62719";
chr7B	StringTie	exon	354093377	354093480	1000	-	.	transcript_id "STRG.62719.3"; gene_id "STRG.62719";
chr7B	StringTie	exon	354094472	354094656	1000	-	.	transcript_id "STRG.62719.3"; gene_id "STRG.62719";
chr7B	StringTie	exon	354095440	354095865	1000	-	.	transcript_id "STRG.62719.3"; gene_id "STRG.62719";
chr7B	StringTie	exon	354096839	354097303	1000	-	.	transcript_id "STRG.62719.3"; gene_id "STRG.62719";
chr7B	StringTie	transcript	354092264	354097303	1000	-	.	transcript_id "STRG.62719.30"; gene_id "STRG.62719"
chr7B	StringTie	exon	354092264	354092916	1000	-	.	transcript_id "STRG.62719.30"; gene_id "STRG.62719";
chr7B	StringTie	exon	354093195	354097303	1000	-	.	transcript_id "STRG.62719.30"; gene_id "STRG.62719";
chr7B	StringTie	transcript	354092264	354097303	1000	-	.	transcript_id "STRG.62719.31"; gene_id "STRG.62719"
chr7B	StringTie	exon	354092264	354092916	1000	-	.	transcript_id "STRG.62719.31"; gene_id "STRG.62719";
chr7B	StringTie	exon	354093195	354096362	1000	-	.	transcript_id "STRG.62719.31"; gene_id "STRG.62719";
chr7B	StringTie	exon	354096435	354096759	1000	-	.	transcript_id "STRG.62719.31"; gene_id "STRG.62719";
chr7B	StringTie	exon	354096839	354097303	1000	-	.	transcript_id "STRG.62719.31"; gene_id "STRG.62719";
chr7B	StringTie	transcript	354092264	354097303	1000	-	.	transcript_id "STRG.62719.4"; gene_id "STRG.62719"
chr7B	StringTie	exon	354092264	354092916	1000	-	.	transcript_id "STRG.62719.4"; gene_id "STRG.62719";
chr7B	StringTie	exon	354093195	354093261	1000	-	.	transcript_id "STRG.62719.4"; gene_id "STRG.62719";
chr7B	StringTie	exon	354093377	354093480	1000	-	.	transcript_id "STRG.62719.4"; gene_id "STRG.62719";
chr7B	StringTie	exon	354094472	354097303	1000	-	.	transcript_id "STRG.62719.4"; gene_id "STRG.62719";
chr7B	StringTie	transcript	354092264	354097303	1000	-	.	transcript_id "STRG.62719.5"; gene_id "STRG.62719"
chr7B	StringTie	exon	354092264	354092916	1000	-	.	transcript_id "STRG.62719.5"; gene_id "STRG.62719";
chr7B	StringTie	exon	354093195	354093261	1000	-	.	transcript_id "STRG.62719.5"; gene_id "STRG.62719";
chr7B	StringTie	exon	354093377	354093480	1000	-	.	transcript_id "STRG.62719.5"; gene_id "STRG.62719";
chr7B	StringTie	exon	354094472	354094656	1000	-	.	transcript_id "STRG.62719.5"; gene_id "STRG.62719";
chr7B	StringTie	exon	354095440	354095637	1000	-	.	transcript_id "STRG.62719.5"; gene_id "STRG.62719";
chr7B	StringTie	exon	354095792	354095865	1000	-	.	transcript_id "STRG.62719.5"; gene_id "STRG.62719";
chr7B	StringTie	exon	354096839	354097303	1000	-	.	transcript_id "STRG.62719.5"; gene_id "STRG.62719";
chr7B	StringTie	transcript	354092264	354097303	1000	-	.	transcript_id "STRG.62719.6"; gene_id "STRG.62719"
chr7B	StringTie	exon	354092264	354092916	1000	-	.	transcript_id "STRG.62719.6"; gene_id "STRG.62719";
chr7B	StringTie	exon	354093195	354093261	1000	-	.	transcript_id "STRG.62719.6"; gene_id "STRG.62719";
chr7B	StringTie	exon	354093377	354093480	1000	-	.	transcript_id "STRG.62719.6"; gene_id "STRG.62719";
chr7B	StringTie	exon	354094472	354094656	1000	-	.	transcript_id "STRG.62719.6"; gene_id "STRG.62719";
chr7B	StringTie	exon	354095440	354096759	1000	-	.	transcript_id "STRG.62719.6"; gene_id "STRG.62719";
chr7B	StringTie	exon	354096839	354097303	1000	-	.	transcript_id "STRG.62719.6"; gene_id "STRG.62719";
chr7B	StringTie	transcript	354092264	354097303	1000	-	.	transcript_id "STRG.62719.7"; gene_id "STRG.62719"
chr7B	StringTie	exon	354092264	354092916	1000	-	.	transcript_id "STRG.62719.7"; gene_id "STRG.62719";
chr7B	StringTie	exon	354093195	354093261	1000	-	.	transcript_id "STRG.62719.7"; gene_id "STRG.62719";
chr7B	StringTie	exon	354093377	354093480	1000	-	.	transcript_id "STRG.62719.7"; gene_id "STRG.62719";
chr7B	StringTie	exon	354094472	354094656	1000	-	.	transcript_id "STRG.62719.7"; gene_id "STRG.62719";
chr7B	StringTie	exon	354095440	354095643	1000	-	.	transcript_id "STRG.62719.7"; gene_id "STRG.62719";
chr7B	StringTie	exon	354095792	354095865	1000	-	.	transcript_id "STRG.62719.7"; gene_id "STRG.62719";
chr7B	StringTie	exon	354096839	354097303	1000	-	.	transcript_id "STRG.62719.7"; gene_id "STRG.62719";
chr7B	StringTie	transcript	354092264	354097303	1000	-	.	transcript_id "STRG.62719.8"; gene_id "STRG.62719"
chr7B	StringTie	exon	354092264	354092916	1000	-	.	transcript_id "STRG.62719.8"; gene_id "STRG.62719";
chr7B	StringTie	exon	354093195	354095865	1000	-	.	transcript_id "STRG.62719.8"; gene_id "STRG.62719";
chr7B	StringTie	exon	354096839	354097303	1000	-	.	transcript_id "STRG.62719.8"; gene_id "STRG.62719";
chr7B	StringTie	transcript	354092264	354097303	1000	-	.	transcript_id "STRG.62719.9"; gene_id "STRG.62719"
chr7B	StringTie	exon	354092264	354092916	1000	-	.	transcript_id "STRG.62719.9"; gene_id "STRG.62719";
chr7B	StringTie	exon	354093195	354093261	1000	-	.	transcript_id "STRG.62719.9"; gene_id "STRG.62719";
chr7B	StringTie	exon	354094472	354094656	1000	-	.	transcript_id "STRG.62719.9"; gene_id "STRG.62719";
chr7B	StringTie	exon	354095440	354096759	1000	-	.	transcript_id "STRG.62719.9"; gene_id "STRG.62719";
chr7B	StringTie	exon	354096839	354097303	1000	-	.	transcript_id "STRG.62719.9"; gene_id "STRG.62719";
chr7B	StringTie	transcript	354133248	354169652	1000	+	.	transcript_id "STRG.62722.1"; gene_id "STRG.62722"
chr7B	StringTie	exon	354133248	354133436	1000	+	.	transcript_id "STRG.62722.1"; gene_id "STRG.62722";
chr7B	StringTie	exon	354133518	354133601	1000	+	.	transcript_id "STRG.62722.1"; gene_id "STRG.62722";
chr7B	StringTie	exon	354133927	354134013	1000	+	.	transcript_id "STRG.62722.1"; gene_id "STRG.62722";
chr7B	StringTie	exon	354134173	354134217	1000	+	.	transcript_id "STRG.62722.1"; gene_id "STRG.62722";
chr7B	StringTie	exon	354134306	354134380	1000	+	.	transcript_id "STRG.62722.1"; gene_id "STRG.62722";
chr7B	StringTie	exon	354134474	354134569	1000	+	.	transcript_id "STRG.62722.1"; gene_id "STRG.62722";
chr7B	StringTie	exon	354136145	354136222	1000	+	.	transcript_id "STRG.62722.1"; gene_id "STRG.62722";
chr7B	StringTie	exon	354136887	354136972	1000	+	.	transcript_id "STRG.62722.1"; gene_id "STRG.62722";
chr7B	StringTie	exon	354137060	354137126	1000	+	.	transcript_id "STRG.62722.1"; gene_id "STRG.62722";
chr7B	StringTie	exon	354137216	354137278	1000	+	.	transcript_id "STRG.62722.1"; gene_id "STRG.62722";
chr7B	StringTie	exon	354137354	354137455	1000	+	.	transcript_id "STRG.62722.1"; gene_id "STRG.62722";
chr7B	StringTie	exon	354137611	354137715	1000	+	.	transcript_id "STRG.62722.1"; gene_id "STRG.62722";
chr7B	StringTie	exon	354137797	354137889	1000	+	.	transcript_id "STRG.62722.1"; gene_id "STRG.62722";
chr7B	StringTie	exon	354138649	354138737	1000	+	.	transcript_id "STRG.62722.1"; gene_id "STRG.62722";
chr7B	StringTie	exon	354150200	354150419	1000	+	.	transcript_id "STRG.62722.1"; gene_id "STRG.62722";
chr7B	StringTie	exon	354151195	354151272	1000	+	.	transcript_id "STRG.62722.1"; gene_id "STRG.62722";
chr7B	StringTie	exon	354151612	354151728	1000	+	.	transcript_id "STRG.62722.1"; gene_id "STRG.62722";
chr7B	StringTie	exon	354151826	354151858	1000	+	.	transcript_id "STRG.62722.1"; gene_id "STRG.62722";
chr7B	StringTie	exon	354151971	354152057	1000	+	.	transcript_id "STRG.62722.1"; gene_id "STRG.62722";
chr7B	StringTie	exon	354152143	354152205	1000	+	.	transcript_id "STRG.62722.1"; gene_id "STRG.62722";
chr7B	StringTie	exon	354154473	354154589	1000	+	.	transcript_id "STRG.62722.1"; gene_id "STRG.62722";
chr7B	StringTie	exon	354155014	354155106	1000	+	.	transcript_id "STRG.62722.1"; gene_id "STRG.62722";
chr7B	StringTie	exon	354167870	354167995	1000	+	.	transcript_id "STRG.62722.1"; gene_id "STRG.62722";
chr7B	StringTie	exon	354168076	354168176	1000	+	.	transcript_id "STRG.62722.1"; gene_id "STRG.62722";
chr7B	StringTie	exon	354169110	354169652	1000	+	.	transcript_id "STRG.62722.1"; gene_id "STRG.62722";
chr7B	StringTie	transcript	354133248	354169652	1000	+	.	transcript_id "STRG.62722.2"; gene_id "STRG.62722"
chr7B	StringTie	exon	354133248	354133436	1000	+	.	transcript_id "STRG.62722.2"; gene_id "STRG.62722";
chr7B	StringTie	exon	354133518	354133601	1000	+	.	transcript_id "STRG.62722.2"; gene_id "STRG.62722";
chr7B	StringTie	exon	354133927	354134013	1000	+	.	transcript_id "STRG.62722.2"; gene_id "STRG.62722";
chr7B	StringTie	exon	354134173	354134217	1000	+	.	transcript_id "STRG.62722.2"; gene_id "STRG.62722";
chr7B	StringTie	exon	354134306	354134380	1000	+	.	transcript_id "STRG.62722.2"; gene_id "STRG.62722";
chr7B	StringTie	exon	354134474	354134569	1000	+	.	transcript_id "STRG.62722.2"; gene_id "STRG.62722";
chr7B	StringTie	exon	354136145	354136222	1000	+	.	transcript_id "STRG.62722.2"; gene_id "STRG.62722";
chr7B	StringTie	exon	354136887	354136972	1000	+	.	transcript_id "STRG.62722.2"; gene_id "STRG.62722";
chr7B	StringTie	exon	354137060	354137126	1000	+	.	transcript_id "STRG.62722.2"; gene_id "STRG.62722";
chr7B	StringTie	exon	354137216	354137278	1000	+	.	transcript_id "STRG.62722.2"; gene_id "STRG.62722";
chr7B	StringTie	exon	354137354	354137455	1000	+	.	transcript_id "STRG.62722.2"; gene_id "STRG.62722";
chr7B	StringTie	exon	354137611	354137715	1000	+	.	transcript_id "STRG.62722.2"; gene_id "STRG.62722";
chr7B	StringTie	exon	354137797	354137889	1000	+	.	transcript_id "STRG.62722.2"; gene_id "STRG.62722";
chr7B	StringTie	exon	354138649	354138737	1000	+	.	transcript_id "STRG.62722.2"; gene_id "STRG.62722";
chr7B	StringTie	exon	354150200	354150419	1000	+	.	transcript_id "STRG.62722.2"; gene_id "STRG.62722";
chr7B	StringTie	exon	354151195	354151272	1000	+	.	transcript_id "STRG.62722.2"; gene_id "STRG.62722";
chr7B	StringTie	exon	354151612	354151728	1000	+	.	transcript_id "STRG.62722.2"; gene_id "STRG.62722";
chr7B	StringTie	exon	354151826	354151858	1000	+	.	transcript_id "STRG.62722.2"; gene_id "STRG.62722";
chr7B	StringTie	exon	354151971	354152057	1000	+	.	transcript_id "STRG.62722.2"; gene_id "STRG.62722";
chr7B	StringTie	exon	354152143	354152205	1000	+	.	transcript_id "STRG.62722.2"; gene_id "STRG.62722";
chr7B	StringTie	exon	354154473	354154589	1000	+	.	transcript_id "STRG.62722.2"; gene_id "STRG.62722";
chr7B	StringTie	exon	354155014	354155614	1000	+	.	transcript_id "STRG.62722.2"; gene_id "STRG.62722";
chr7B	StringTie	exon	354167870	354167995	1000	+	.	transcript_id "STRG.62722.2"; gene_id "STRG.62722";
chr7B	StringTie	exon	354168076	354168176	1000	+	.	transcript_id "STRG.62722.2"; gene_id "STRG.62722";
chr7B	StringTie	exon	354169110	354169652	1000	+	.	transcript_id "STRG.62722.2"; gene_id "STRG.62722";
chr7B	StringTie	transcript	354638257	354646298	1000	+	.	transcript_id "STRG.62721.1"; gene_id "STRG.62721"
chr7B	StringTie	exon	354638257	354638680	1000	+	.	transcript_id "STRG.62721.1"; gene_id "STRG.62721";
chr7B	StringTie	exon	354642904	354643113	1000	+	.	transcript_id "STRG.62721.1"; gene_id "STRG.62721";
chr7B	StringTie	exon	354643202	354643264	1000	+	.	transcript_id "STRG.62721.1"; gene_id "STRG.62721";
chr7B	StringTie	exon	354643367	354643440	1000	+	.	transcript_id "STRG.62721.1"; gene_id "STRG.62721";
chr7B	StringTie	exon	354643595	354643690	1000	+	.	transcript_id "STRG.62721.1"; gene_id "STRG.62721";
chr7B	StringTie	exon	354643815	354643872	1000	+	.	transcript_id "STRG.62721.1"; gene_id "STRG.62721";
chr7B	StringTie	exon	354643959	354644063	1000	+	.	transcript_id "STRG.62721.1"; gene_id "STRG.62721";
chr7B	StringTie	exon	354644172	354644253	1000	+	.	transcript_id "STRG.62721.1"; gene_id "STRG.62721";
chr7B	StringTie	exon	354645368	354645480	1000	+	.	transcript_id "STRG.62721.1"; gene_id "STRG.62721";
chr7B	StringTie	exon	354645679	354646298	1000	+	.	transcript_id "STRG.62721.1"; gene_id "STRG.62721";
chr7B	StringTie	transcript	354638257	354646298	1000	+	.	transcript_id "STRG.62721.2"; gene_id "STRG.62721"
chr7B	StringTie	exon	354638257	354638680	1000	+	.	transcript_id "STRG.62721.2"; gene_id "STRG.62721";
chr7B	StringTie	exon	354642904	354643113	1000	+	.	transcript_id "STRG.62721.2"; gene_id "STRG.62721";
chr7B	StringTie	exon	354643202	354643264	1000	+	.	transcript_id "STRG.62721.2"; gene_id "STRG.62721";
chr7B	StringTie	exon	354643367	354643440	1000	+	.	transcript_id "STRG.62721.2"; gene_id "STRG.62721";
chr7B	StringTie	exon	354643595	354643690	1000	+	.	transcript_id "STRG.62721.2"; gene_id "STRG.62721";
chr7B	StringTie	exon	354643815	354643872	1000	+	.	transcript_id "STRG.62721.2"; gene_id "STRG.62721";
chr7B	StringTie	exon	354643959	354644063	1000	+	.	transcript_id "STRG.62721.2"; gene_id "STRG.62721";
chr7B	StringTie	exon	354644172	354644253	1000	+	.	transcript_id "STRG.62721.2"; gene_id "STRG.62721";
chr7B	StringTie	exon	354644499	354644561	1000	+	.	transcript_id "STRG.62721.2"; gene_id "STRG.62721";
chr7B	StringTie	exon	354645368	354645480	1000	+	.	transcript_id "STRG.62721.2"; gene_id "STRG.62721";
chr7B	StringTie	exon	354645679	354646298	1000	+	.	transcript_id "STRG.62721.2"; gene_id "STRG.62721";
chr7B	StringTie	transcript	355161139	355164672	1000	+	.	transcript_id "STRG.62720.1"; gene_id "STRG.62720"
chr7B	StringTie	exon	355161139	355161693	1000	+	.	transcript_id "STRG.62720.1"; gene_id "STRG.62720";
chr7B	StringTie	exon	355162201	355164672	1000	+	.	transcript_id "STRG.62720.1"; gene_id "STRG.62720";
chr7B	StringTie	transcript	355318734	355342218	1000	+	.	transcript_id "STRG.62723.1"; gene_id "STRG.62723"
chr7B	StringTie	exon	355318734	355318957	1000	+	.	transcript_id "STRG.62723.1"; gene_id "STRG.62723";
chr7B	StringTie	exon	355319033	355319177	1000	+	.	transcript_id "STRG.62723.1"; gene_id "STRG.62723";
chr7B	StringTie	exon	355319282	355319392	1000	+	.	transcript_id "STRG.62723.1"; gene_id "STRG.62723";
chr7B	StringTie	exon	355319468	355319528	1000	+	.	transcript_id "STRG.62723.1"; gene_id "STRG.62723";
chr7B	StringTie	exon	355319607	355319725	1000	+	.	transcript_id "STRG.62723.1"; gene_id "STRG.62723";
chr7B	StringTie	exon	355320057	355320142	1000	+	.	transcript_id "STRG.62723.1"; gene_id "STRG.62723";
chr7B	StringTie	exon	355320244	355320445	1000	+	.	transcript_id "STRG.62723.1"; gene_id "STRG.62723";
chr7B	StringTie	exon	355320876	355320929	1000	+	.	transcript_id "STRG.62723.1"; gene_id "STRG.62723";
chr7B	StringTie	exon	355340340	355340450	1000	+	.	transcript_id "STRG.62723.1"; gene_id "STRG.62723";
chr7B	StringTie	exon	355340572	355340628	1000	+	.	transcript_id "STRG.62723.1"; gene_id "STRG.62723";
chr7B	StringTie	exon	355341778	355342218	1000	+	.	transcript_id "STRG.62723.1"; gene_id "STRG.62723";
chr7B	StringTie	transcript	355318734	355342218	1000	+	.	transcript_id "STRG.62723.2"; gene_id "STRG.62723"
chr7B	StringTie	exon	355318734	355318957	1000	+	.	transcript_id "STRG.62723.2"; gene_id "STRG.62723";
chr7B	StringTie	exon	355319033	355319177	1000	+	.	transcript_id "STRG.62723.2"; gene_id "STRG.62723";
chr7B	StringTie	exon	355319282	355319392	1000	+	.	transcript_id "STRG.62723.2"; gene_id "STRG.62723";
chr7B	StringTie	exon	355319468	355319528	1000	+	.	transcript_id "STRG.62723.2"; gene_id "STRG.62723";
chr7B	StringTie	exon	355319607	355319755	1000	+	.	transcript_id "STRG.62723.2"; gene_id "STRG.62723";
chr7B	StringTie	exon	355320057	355320142	1000	+	.	transcript_id "STRG.62723.2"; gene_id "STRG.62723";
chr7B	StringTie	exon	355320244	355320445	1000	+	.	transcript_id "STRG.62723.2"; gene_id "STRG.62723";
chr7B	StringTie	exon	355320876	355320929	1000	+	.	transcript_id "STRG.62723.2"; gene_id "STRG.62723";
chr7B	StringTie	exon	355340340	355340450	1000	+	.	transcript_id "STRG.62723.2"; gene_id "STRG.62723";
chr7B	StringTie	exon	355340572	355340628	1000	+	.	transcript_id "STRG.62723.2"; gene_id "STRG.62723";
chr7B	StringTie	exon	355341778	355342218	1000	+	.	transcript_id "STRG.62723.2"; gene_id "STRG.62723";
chr7B	StringTie	transcript	355348564	355350267	1000	-	.	transcript_id "STRG.62724.1"; gene_id "STRG.62724"
chr7B	StringTie	exon	355348564	355349584	1000	-	.	transcript_id "STRG.62724.1"; gene_id "STRG.62724";
chr7B	StringTie	exon	355349671	355350267	1000	-	.	transcript_id "STRG.62724.1"; gene_id "STRG.62724";
chr7B	StringTie	transcript	355389398	355392081	1000	-	.	transcript_id "STRG.62725.1"; gene_id "STRG.62725"
chr7B	StringTie	exon	355389398	355389878	1000	-	.	transcript_id "STRG.62725.1"; gene_id "STRG.62725";
chr7B	StringTie	exon	355389981	355390060	1000	-	.	transcript_id "STRG.62725.1"; gene_id "STRG.62725";
chr7B	StringTie	exon	355391088	355392081	1000	-	.	transcript_id "STRG.62725.1"; gene_id "STRG.62725";
chr7B	StringTie	transcript	356251503	356261204	1000	+	.	transcript_id "STRG.62726.1"; gene_id "STRG.62726"
chr7B	StringTie	exon	356251503	356252356	1000	+	.	transcript_id "STRG.62726.1"; gene_id "STRG.62726";
chr7B	StringTie	exon	356252905	356253033	1000	+	.	transcript_id "STRG.62726.1"; gene_id "STRG.62726";
chr7B	StringTie	exon	356258162	356258287	1000	+	.	transcript_id "STRG.62726.1"; gene_id "STRG.62726";
chr7B	StringTie	exon	356258691	356258785	1000	+	.	transcript_id "STRG.62726.1"; gene_id "STRG.62726";
chr7B	StringTie	exon	356259873	356259984	1000	+	.	transcript_id "STRG.62726.1"; gene_id "STRG.62726";
chr7B	StringTie	exon	356260779	356261204	1000	+	.	transcript_id "STRG.62726.1"; gene_id "STRG.62726";
chr7B	StringTie	transcript	356419122	356427445	1000	+	.	transcript_id "STRG.62727.1"; gene_id "STRG.62727"
chr7B	StringTie	exon	356419122	356419747	1000	+	.	transcript_id "STRG.62727.1"; gene_id "STRG.62727";
chr7B	StringTie	exon	356426533	356427445	1000	+	.	transcript_id "STRG.62727.1"; gene_id "STRG.62727";
chr7B	StringTie	transcript	357374437	357375843	1000	-	.	transcript_id "STRG.62728.1"; gene_id "STRG.62728"
chr7B	StringTie	exon	357374437	357375843	1000	-	.	transcript_id "STRG.62728.1"; gene_id "STRG.62728";
chr7B	StringTie	transcript	357374437	357375843	1000	-	.	transcript_id "STRG.62728.2"; gene_id "STRG.62728"
chr7B	StringTie	exon	357374437	357374882	1000	-	.	transcript_id "STRG.62728.2"; gene_id "STRG.62728";
chr7B	StringTie	exon	357375237	357375331	1000	-	.	transcript_id "STRG.62728.2"; gene_id "STRG.62728";
chr7B	StringTie	exon	357375667	357375843	1000	-	.	transcript_id "STRG.62728.2"; gene_id "STRG.62728";
chr7B	StringTie	transcript	357374437	357375843	1000	-	.	transcript_id "STRG.62728.3"; gene_id "STRG.62728"
chr7B	StringTie	exon	357374437	357374882	1000	-	.	transcript_id "STRG.62728.3"; gene_id "STRG.62728";
chr7B	StringTie	exon	357375237	357375843	1000	-	.	transcript_id "STRG.62728.3"; gene_id "STRG.62728";
chr7B	StringTie	transcript	357374437	357375843	1000	-	.	transcript_id "STRG.62728.4"; gene_id "STRG.62728"
chr7B	StringTie	exon	357374437	357375331	1000	-	.	transcript_id "STRG.62728.4"; gene_id "STRG.62728";
chr7B	StringTie	exon	357375667	357375843	1000	-	.	transcript_id "STRG.62728.4"; gene_id "STRG.62728";
chr7B	StringTie	transcript	357376193	357382489	1000	+	.	transcript_id "STRG.62729.1"; gene_id "STRG.62729"
chr7B	StringTie	exon	357376193	357376624	1000	+	.	transcript_id "STRG.62729.1"; gene_id "STRG.62729";
chr7B	StringTie	exon	357378024	357378158	1000	+	.	transcript_id "STRG.62729.1"; gene_id "STRG.62729";
chr7B	StringTie	exon	357378262	357378388	1000	+	.	transcript_id "STRG.62729.1"; gene_id "STRG.62729";
chr7B	StringTie	exon	357381805	357381942	1000	+	.	transcript_id "STRG.62729.1"; gene_id "STRG.62729";
chr7B	StringTie	exon	357382035	357382489	1000	+	.	transcript_id "STRG.62729.1"; gene_id "STRG.62729";
chr7B	StringTie	transcript	357599370	357601106	1000	-	.	transcript_id "STRG.62730.1"; gene_id "STRG.62730"
chr7B	StringTie	exon	357599370	357601106	1000	-	.	transcript_id "STRG.62730.1"; gene_id "STRG.62730";
chr7B	StringTie	transcript	357782745	357794781	1000	-	.	transcript_id "STRG.62735.1"; gene_id "STRG.62735"
chr7B	StringTie	exon	357782745	357783303	1000	-	.	transcript_id "STRG.62735.1"; gene_id "STRG.62735";
chr7B	StringTie	exon	357783417	357783716	1000	-	.	transcript_id "STRG.62735.1"; gene_id "STRG.62735";
chr7B	StringTie	exon	357783815	357783923	1000	-	.	transcript_id "STRG.62735.1"; gene_id "STRG.62735";
chr7B	StringTie	exon	357783991	357784238	1000	-	.	transcript_id "STRG.62735.1"; gene_id "STRG.62735";
chr7B	StringTie	exon	357784369	357784422	1000	-	.	transcript_id "STRG.62735.1"; gene_id "STRG.62735";
chr7B	StringTie	exon	357784500	357784625	1000	-	.	transcript_id "STRG.62735.1"; gene_id "STRG.62735";
chr7B	StringTie	exon	357784715	357784882	1000	-	.	transcript_id "STRG.62735.1"; gene_id "STRG.62735";
chr7B	StringTie	exon	357785016	357785111	1000	-	.	transcript_id "STRG.62735.1"; gene_id "STRG.62735";
chr7B	StringTie	exon	357785187	357785286	1000	-	.	transcript_id "STRG.62735.1"; gene_id "STRG.62735";
chr7B	StringTie	exon	357785826	357785926	1000	-	.	transcript_id "STRG.62735.1"; gene_id "STRG.62735";
chr7B	StringTie	exon	357786041	357786151	1000	-	.	transcript_id "STRG.62735.1"; gene_id "STRG.62735";
chr7B	StringTie	exon	357786240	357786311	1000	-	.	transcript_id "STRG.62735.1"; gene_id "STRG.62735";
chr7B	StringTie	exon	357786400	357786603	1000	-	.	transcript_id "STRG.62735.1"; gene_id "STRG.62735";
chr7B	StringTie	exon	357786693	357787515	1000	-	.	transcript_id "STRG.62735.1"; gene_id "STRG.62735";
chr7B	StringTie	exon	357787607	357787707	1000	-	.	transcript_id "STRG.62735.1"; gene_id "STRG.62735";
chr7B	StringTie	exon	357788815	357789360	1000	-	.	transcript_id "STRG.62735.1"; gene_id "STRG.62735";
chr7B	StringTie	exon	357789454	357789824	1000	-	.	transcript_id "STRG.62735.1"; gene_id "STRG.62735";
chr7B	StringTie	exon	357790036	357791199	1000	-	.	transcript_id "STRG.62735.1"; gene_id "STRG.62735";
chr7B	StringTie	exon	357791473	357791529	1000	-	.	transcript_id "STRG.62735.1"; gene_id "STRG.62735";
chr7B	StringTie	exon	357792397	357794387	1000	-	.	transcript_id "STRG.62735.1"; gene_id "STRG.62735";
chr7B	StringTie	exon	357794493	357794781	1000	-	.	transcript_id "STRG.62735.1"; gene_id "STRG.62735";
chr7B	StringTie	transcript	357787360	357794781	1000	-	.	transcript_id "STRG.62735.2"; gene_id "STRG.62735"
chr7B	StringTie	exon	357787360	357787515	1000	-	.	transcript_id "STRG.62735.2"; gene_id "STRG.62735";
chr7B	StringTie	exon	357787607	357787707	1000	-	.	transcript_id "STRG.62735.2"; gene_id "STRG.62735";
chr7B	StringTie	exon	357788815	357789360	1000	-	.	transcript_id "STRG.62735.2"; gene_id "STRG.62735";
chr7B	StringTie	exon	357789454	357789824	1000	-	.	transcript_id "STRG.62735.2"; gene_id "STRG.62735";
chr7B	StringTie	exon	357790036	357791199	1000	-	.	transcript_id "STRG.62735.2"; gene_id "STRG.62735";
chr7B	StringTie	exon	357791473	357791529	1000	-	.	transcript_id "STRG.62735.2"; gene_id "STRG.62735";
chr7B	StringTie	exon	357792397	357794387	1000	-	.	transcript_id "STRG.62735.2"; gene_id "STRG.62735";
chr7B	StringTie	exon	357794493	357794781	1000	-	.	transcript_id "STRG.62735.2"; gene_id "STRG.62735";
chr7B	StringTie	transcript	358980073	358982720	1000	-	.	transcript_id "STRG.62731.1"; gene_id "STRG.62731"
chr7B	StringTie	exon	358980073	358980862	1000	-	.	transcript_id "STRG.62731.1"; gene_id "STRG.62731";
chr7B	StringTie	exon	358982372	358982720	1000	-	.	transcript_id "STRG.62731.1"; gene_id "STRG.62731";
chr7B	StringTie	transcript	358980073	358982720	1000	-	.	transcript_id "STRG.62731.2"; gene_id "STRG.62731"
chr7B	StringTie	exon	358980073	358980559	1000	-	.	transcript_id "STRG.62731.2"; gene_id "STRG.62731";
chr7B	StringTie	exon	358980694	358980862	1000	-	.	transcript_id "STRG.62731.2"; gene_id "STRG.62731";
chr7B	StringTie	exon	358982372	358982720	1000	-	.	transcript_id "STRG.62731.2"; gene_id "STRG.62731";
chr7B	StringTie	transcript	359004731	359010324	1000	-	.	transcript_id "STRG.62732.1"; gene_id "STRG.62732"
chr7B	StringTie	exon	359004731	359005330	1000	-	.	transcript_id "STRG.62732.1"; gene_id "STRG.62732";
chr7B	StringTie	exon	359005819	359006084	1000	-	.	transcript_id "STRG.62732.1"; gene_id "STRG.62732";
chr7B	StringTie	exon	359006938	359010324	1000	-	.	transcript_id "STRG.62732.1"; gene_id "STRG.62732";
chr7B	StringTie	transcript	359004731	359010324	1000	-	.	transcript_id "STRG.62732.2"; gene_id "STRG.62732"
chr7B	StringTie	exon	359004731	359005330	1000	-	.	transcript_id "STRG.62732.2"; gene_id "STRG.62732";
chr7B	StringTie	exon	359005819	359010324	1000	-	.	transcript_id "STRG.62732.2"; gene_id "STRG.62732";
chr7B	StringTie	transcript	359004731	359010324	1000	-	.	transcript_id "STRG.62732.3"; gene_id "STRG.62732"
chr7B	StringTie	exon	359004731	359005330	1000	-	.	transcript_id "STRG.62732.3"; gene_id "STRG.62732";
chr7B	StringTie	exon	359005819	359007920	1000	-	.	transcript_id "STRG.62732.3"; gene_id "STRG.62732";
chr7B	StringTie	exon	359008011	359010324	1000	-	.	transcript_id "STRG.62732.3"; gene_id "STRG.62732";
chr7B	StringTie	transcript	359004731	359010324	1000	-	.	transcript_id "STRG.62732.4"; gene_id "STRG.62732"
chr7B	StringTie	exon	359004731	359005330	1000	-	.	transcript_id "STRG.62732.4"; gene_id "STRG.62732";
chr7B	StringTie	exon	359005819	359007147	1000	-	.	transcript_id "STRG.62732.4"; gene_id "STRG.62732";
chr7B	StringTie	exon	359007298	359007920	1000	-	.	transcript_id "STRG.62732.4"; gene_id "STRG.62732";
chr7B	StringTie	exon	359008011	359010324	1000	-	.	transcript_id "STRG.62732.4"; gene_id "STRG.62732";
chr7B	StringTie	transcript	359005927	359010324	1000	-	.	transcript_id "STRG.62732.5"; gene_id "STRG.62732"
chr7B	StringTie	exon	359005927	359007147	1000	-	.	transcript_id "STRG.62732.5"; gene_id "STRG.62732";
chr7B	StringTie	exon	359007298	359010324	1000	-	.	transcript_id "STRG.62732.5"; gene_id "STRG.62732";
chr7B	StringTie	transcript	359022021	359025020	1000	+	.	transcript_id "STRG.62733.1"; gene_id "STRG.62733"
chr7B	StringTie	exon	359022021	359022469	1000	+	.	transcript_id "STRG.62733.1"; gene_id "STRG.62733";
chr7B	StringTie	exon	359024097	359024201	1000	+	.	transcript_id "STRG.62733.1"; gene_id "STRG.62733";
chr7B	StringTie	exon	359024293	359025020	1000	+	.	transcript_id "STRG.62733.1"; gene_id "STRG.62733";
chr7B	StringTie	transcript	359022021	359025020	1000	+	.	transcript_id "STRG.62733.2"; gene_id "STRG.62733"
chr7B	StringTie	exon	359022021	359022469	1000	+	.	transcript_id "STRG.62733.2"; gene_id "STRG.62733";
chr7B	StringTie	exon	359024097	359025020	1000	+	.	transcript_id "STRG.62733.2"; gene_id "STRG.62733";
chr7B	StringTie	transcript	359036764	359040900	1000	+	.	transcript_id "STRG.62736.2"; gene_id "STRG.62736"
chr7B	StringTie	exon	359036764	359037502	1000	+	.	transcript_id "STRG.62736.2"; gene_id "STRG.62736";
chr7B	StringTie	exon	359037575	359037758	1000	+	.	transcript_id "STRG.62736.2"; gene_id "STRG.62736";
chr7B	StringTie	exon	359038309	359038568	1000	+	.	transcript_id "STRG.62736.2"; gene_id "STRG.62736";
chr7B	StringTie	exon	359038759	359039034	1000	+	.	transcript_id "STRG.62736.2"; gene_id "STRG.62736";
chr7B	StringTie	exon	359040410	359040900	1000	+	.	transcript_id "STRG.62736.2"; gene_id "STRG.62736";
chr7B	StringTie	transcript	359036764	359042672	1000	+	.	transcript_id "STRG.62736.1"; gene_id "STRG.62736"
chr7B	StringTie	exon	359036764	359037502	1000	+	.	transcript_id "STRG.62736.1"; gene_id "STRG.62736";
chr7B	StringTie	exon	359037575	359037758	1000	+	.	transcript_id "STRG.62736.1"; gene_id "STRG.62736";
chr7B	StringTie	exon	359038309	359038431	1000	+	.	transcript_id "STRG.62736.1"; gene_id "STRG.62736";
chr7B	StringTie	exon	359038759	359039034	1000	+	.	transcript_id "STRG.62736.1"; gene_id "STRG.62736";
chr7B	StringTie	exon	359040410	359040728	1000	+	.	transcript_id "STRG.62736.1"; gene_id "STRG.62736";
chr7B	StringTie	exon	359040901	359040981	1000	+	.	transcript_id "STRG.62736.1"; gene_id "STRG.62736";
chr7B	StringTie	exon	359041425	359042129	1000	+	.	transcript_id "STRG.62736.1"; gene_id "STRG.62736";
chr7B	StringTie	exon	359042234	359042672	1000	+	.	transcript_id "STRG.62736.1"; gene_id "STRG.62736";
chr7B	StringTie	transcript	359036764	359042672	1000	+	.	transcript_id "STRG.62736.3"; gene_id "STRG.62736"
chr7B	StringTie	exon	359036764	359037502	1000	+	.	transcript_id "STRG.62736.3"; gene_id "STRG.62736";
chr7B	StringTie	exon	359037575	359037758	1000	+	.	transcript_id "STRG.62736.3"; gene_id "STRG.62736";
chr7B	StringTie	exon	359038309	359038431	1000	+	.	transcript_id "STRG.62736.3"; gene_id "STRG.62736";
chr7B	StringTie	exon	359038759	359039034	1000	+	.	transcript_id "STRG.62736.3"; gene_id "STRG.62736";
chr7B	StringTie	exon	359039498	359040981	1000	+	.	transcript_id "STRG.62736.3"; gene_id "STRG.62736";
chr7B	StringTie	exon	359041425	359042129	1000	+	.	transcript_id "STRG.62736.3"; gene_id "STRG.62736";
chr7B	StringTie	exon	359042234	359042672	1000	+	.	transcript_id "STRG.62736.3"; gene_id "STRG.62736";
chr7B	StringTie	transcript	359036764	359042672	1000	+	.	transcript_id "STRG.62736.4"; gene_id "STRG.62736"
chr7B	StringTie	exon	359036764	359037502	1000	+	.	transcript_id "STRG.62736.4"; gene_id "STRG.62736";
chr7B	StringTie	exon	359037575	359037758	1000	+	.	transcript_id "STRG.62736.4"; gene_id "STRG.62736";
chr7B	StringTie	exon	359038309	359038431	1000	+	.	transcript_id "STRG.62736.4"; gene_id "STRG.62736";
chr7B	StringTie	exon	359038759	359039034	1000	+	.	transcript_id "STRG.62736.4"; gene_id "STRG.62736";
chr7B	StringTie	exon	359039498	359039659	1000	+	.	transcript_id "STRG.62736.4"; gene_id "STRG.62736";
chr7B	StringTie	exon	359040410	359040728	1000	+	.	transcript_id "STRG.62736.4"; gene_id "STRG.62736";
chr7B	StringTie	exon	359040901	359040981	1000	+	.	transcript_id "STRG.62736.4"; gene_id "STRG.62736";
chr7B	StringTie	exon	359041425	359042129	1000	+	.	transcript_id "STRG.62736.4"; gene_id "STRG.62736";
chr7B	StringTie	exon	359042234	359042672	1000	+	.	transcript_id "STRG.62736.4"; gene_id "STRG.62736";
chr7B	StringTie	transcript	359036764	359042672	1000	+	.	transcript_id "STRG.62736.5"; gene_id "STRG.62736"
chr7B	StringTie	exon	359036764	359037502	1000	+	.	transcript_id "STRG.62736.5"; gene_id "STRG.62736";
chr7B	StringTie	exon	359037575	359037758	1000	+	.	transcript_id "STRG.62736.5"; gene_id "STRG.62736";
chr7B	StringTie	exon	359038309	359038431	1000	+	.	transcript_id "STRG.62736.5"; gene_id "STRG.62736";
chr7B	StringTie	exon	359038759	359039034	1000	+	.	transcript_id "STRG.62736.5"; gene_id "STRG.62736";
chr7B	StringTie	exon	359039504	359039659	1000	+	.	transcript_id "STRG.62736.5"; gene_id "STRG.62736";
chr7B	StringTie	exon	359040410	359040728	1000	+	.	transcript_id "STRG.62736.5"; gene_id "STRG.62736";
chr7B	StringTie	exon	359040901	359040981	1000	+	.	transcript_id "STRG.62736.5"; gene_id "STRG.62736";
chr7B	StringTie	exon	359041425	359042129	1000	+	.	transcript_id "STRG.62736.5"; gene_id "STRG.62736";
chr7B	StringTie	exon	359042234	359042672	1000	+	.	transcript_id "STRG.62736.5"; gene_id "STRG.62736";
chr7B	StringTie	transcript	359036764	359042672	1000	+	.	transcript_id "STRG.62736.6"; gene_id "STRG.62736"
chr7B	StringTie	exon	359036764	359037502	1000	+	.	transcript_id "STRG.62736.6"; gene_id "STRG.62736";
chr7B	StringTie	exon	359037575	359037758	1000	+	.	transcript_id "STRG.62736.6"; gene_id "STRG.62736";
chr7B	StringTie	exon	359038309	359038568	1000	+	.	transcript_id "STRG.62736.6"; gene_id "STRG.62736";
chr7B	StringTie	exon	359038759	359039034	1000	+	.	transcript_id "STRG.62736.6"; gene_id "STRG.62736";
chr7B	StringTie	exon	359039504	359039659	1000	+	.	transcript_id "STRG.62736.6"; gene_id "STRG.62736";
chr7B	StringTie	exon	359040410	359040728	1000	+	.	transcript_id "STRG.62736.6"; gene_id "STRG.62736";
chr7B	StringTie	exon	359040901	359040981	1000	+	.	transcript_id "STRG.62736.6"; gene_id "STRG.62736";
chr7B	StringTie	exon	359041425	359042129	1000	+	.	transcript_id "STRG.62736.6"; gene_id "STRG.62736";
chr7B	StringTie	exon	359042234	359042672	1000	+	.	transcript_id "STRG.62736.6"; gene_id "STRG.62736";
chr7B	StringTie	transcript	359037575	359042129	1000	+	.	transcript_id "STRG.62736.8"; gene_id "STRG.62736"
chr7B	StringTie	exon	359037575	359037758	1000	+	.	transcript_id "STRG.62736.8"; gene_id "STRG.62736";
chr7B	StringTie	exon	359038309	359038431	1000	+	.	transcript_id "STRG.62736.8"; gene_id "STRG.62736";
chr7B	StringTie	exon	359038759	359039034	1000	+	.	transcript_id "STRG.62736.8"; gene_id "STRG.62736";
chr7B	StringTie	exon	359039504	359040728	1000	+	.	transcript_id "STRG.62736.8"; gene_id "STRG.62736";
chr7B	StringTie	exon	359040901	359040981	1000	+	.	transcript_id "STRG.62736.8"; gene_id "STRG.62736";
chr7B	StringTie	exon	359041425	359042129	1000	+	.	transcript_id "STRG.62736.8"; gene_id "STRG.62736";
chr7B	StringTie	transcript	359037575	359042672	1000	+	.	transcript_id "STRG.62736.7"; gene_id "STRG.62736"
chr7B	StringTie	exon	359037575	359037758	1000	+	.	transcript_id "STRG.62736.7"; gene_id "STRG.62736";
chr7B	StringTie	exon	359038309	359038431	1000	+	.	transcript_id "STRG.62736.7"; gene_id "STRG.62736";
chr7B	StringTie	exon	359038759	359039034	1000	+	.	transcript_id "STRG.62736.7"; gene_id "STRG.62736";
chr7B	StringTie	exon	359040410	359040981	1000	+	.	transcript_id "STRG.62736.7"; gene_id "STRG.62736";
chr7B	StringTie	exon	359041425	359042129	1000	+	.	transcript_id "STRG.62736.7"; gene_id "STRG.62736";
chr7B	StringTie	exon	359042234	359042672	1000	+	.	transcript_id "STRG.62736.7"; gene_id "STRG.62736";
chr7B	StringTie	transcript	359038309	359042672	1000	+	.	transcript_id "STRG.62736.9"; gene_id "STRG.62736"
chr7B	StringTie	exon	359038309	359038431	1000	+	.	transcript_id "STRG.62736.9"; gene_id "STRG.62736";
chr7B	StringTie	exon	359038759	359039034	1000	+	.	transcript_id "STRG.62736.9"; gene_id "STRG.62736";
chr7B	StringTie	exon	359039504	359040728	1000	+	.	transcript_id "STRG.62736.9"; gene_id "STRG.62736";
chr7B	StringTie	exon	359040901	359040981	1000	+	.	transcript_id "STRG.62736.9"; gene_id "STRG.62736";
chr7B	StringTie	exon	359041425	359042129	1000	+	.	transcript_id "STRG.62736.9"; gene_id "STRG.62736";
chr7B	StringTie	exon	359042234	359042672	1000	+	.	transcript_id "STRG.62736.9"; gene_id "STRG.62736";
chr7B	StringTie	transcript	359039504	359042672	1000	+	.	transcript_id "STRG.62736.10"; gene_id "STRG.62736"
chr7B	StringTie	exon	359039504	359040728	1000	+	.	transcript_id "STRG.62736.10"; gene_id "STRG.62736";
chr7B	StringTie	exon	359040901	359042672	1000	+	.	transcript_id "STRG.62736.10"; gene_id "STRG.62736";
chr7B	StringTie	transcript	359040410	359042672	1000	+	.	transcript_id "STRG.62736.11"; gene_id "STRG.62736"
chr7B	StringTie	exon	359040410	359042129	1000	+	.	transcript_id "STRG.62736.11"; gene_id "STRG.62736";
chr7B	StringTie	exon	359042234	359042672	1000	+	.	transcript_id "STRG.62736.11"; gene_id "STRG.62736";
chr7B	StringTie	transcript	359205706	359209051	1000	+	.	transcript_id "STRG.62734.1"; gene_id "STRG.62734"
chr7B	StringTie	exon	359205706	359206693	1000	+	.	transcript_id "STRG.62734.1"; gene_id "STRG.62734";
chr7B	StringTie	exon	359207457	359207547	1000	+	.	transcript_id "STRG.62734.1"; gene_id "STRG.62734";
chr7B	StringTie	exon	359208794	359209051	1000	+	.	transcript_id "STRG.62734.1"; gene_id "STRG.62734";
chr7B	StringTie	transcript	359729178	359733895	1000	-	.	transcript_id "STRG.62737.1"; gene_id "STRG.62737"
chr7B	StringTie	exon	359729178	359730897	1000	-	.	transcript_id "STRG.62737.1"; gene_id "STRG.62737";
chr7B	StringTie	exon	359733357	359733895	1000	-	.	transcript_id "STRG.62737.1"; gene_id "STRG.62737";
chr7B	StringTie	transcript	360358181	360360221	1000	-	.	transcript_id "STRG.62738.1"; gene_id "STRG.62738"
chr7B	StringTie	exon	360358181	360358833	1000	-	.	transcript_id "STRG.62738.1"; gene_id "STRG.62738";
chr7B	StringTie	exon	360360093	360360221	1000	-	.	transcript_id "STRG.62738.1"; gene_id "STRG.62738";
chr7B	StringTie	transcript	360362654	360367155	1000	-	.	transcript_id "STRG.62739.1"; gene_id "STRG.62739"
chr7B	StringTie	exon	360362654	360362954	1000	-	.	transcript_id "STRG.62739.1"; gene_id "STRG.62739";
chr7B	StringTie	exon	360363087	360363231	1000	-	.	transcript_id "STRG.62739.1"; gene_id "STRG.62739";
chr7B	StringTie	exon	360364475	360364589	1000	-	.	transcript_id "STRG.62739.1"; gene_id "STRG.62739";
chr7B	StringTie	exon	360364766	360365622	1000	-	.	transcript_id "STRG.62739.1"; gene_id "STRG.62739";
chr7B	StringTie	exon	360366152	360366240	1000	-	.	transcript_id "STRG.62739.1"; gene_id "STRG.62739";
chr7B	StringTie	exon	360366822	360367155	1000	-	.	transcript_id "STRG.62739.1"; gene_id "STRG.62739";
chr7B	StringTie	transcript	360362654	360367155	1000	-	.	transcript_id "STRG.62739.2"; gene_id "STRG.62739"
chr7B	StringTie	exon	360362654	360362954	1000	-	.	transcript_id "STRG.62739.2"; gene_id "STRG.62739";
chr7B	StringTie	exon	360364475	360364589	1000	-	.	transcript_id "STRG.62739.2"; gene_id "STRG.62739";
chr7B	StringTie	exon	360364766	360365622	1000	-	.	transcript_id "STRG.62739.2"; gene_id "STRG.62739";
chr7B	StringTie	exon	360366152	360366240	1000	-	.	transcript_id "STRG.62739.2"; gene_id "STRG.62739";
chr7B	StringTie	exon	360366822	360367155	1000	-	.	transcript_id "STRG.62739.2"; gene_id "STRG.62739";
chr7B	StringTie	transcript	360362654	360367155	1000	-	.	transcript_id "STRG.62739.3"; gene_id "STRG.62739"
chr7B	StringTie	exon	360362654	360364589	1000	-	.	transcript_id "STRG.62739.3"; gene_id "STRG.62739";
chr7B	StringTie	exon	360364766	360365622	1000	-	.	transcript_id "STRG.62739.3"; gene_id "STRG.62739";
chr7B	StringTie	exon	360366152	360366240	1000	-	.	transcript_id "STRG.62739.3"; gene_id "STRG.62739";
chr7B	StringTie	exon	360366822	360367155	1000	-	.	transcript_id "STRG.62739.3"; gene_id "STRG.62739";
chr7B	StringTie	transcript	360362654	360367155	1000	-	.	transcript_id "STRG.62739.4"; gene_id "STRG.62739"
chr7B	StringTie	exon	360362654	360363231	1000	-	.	transcript_id "STRG.62739.4"; gene_id "STRG.62739";
chr7B	StringTie	exon	360364475	360364589	1000	-	.	transcript_id "STRG.62739.4"; gene_id "STRG.62739";
chr7B	StringTie	exon	360364766	360365622	1000	-	.	transcript_id "STRG.62739.4"; gene_id "STRG.62739";
chr7B	StringTie	exon	360366152	360366240	1000	-	.	transcript_id "STRG.62739.4"; gene_id "STRG.62739";
chr7B	StringTie	exon	360366822	360367155	1000	-	.	transcript_id "STRG.62739.4"; gene_id "STRG.62739";
chr7B	StringTie	transcript	360368048	360380016	1000	+	.	transcript_id "STRG.62740.1"; gene_id "STRG.62740"
chr7B	StringTie	exon	360368048	360368653	1000	+	.	transcript_id "STRG.62740.1"; gene_id "STRG.62740";
chr7B	StringTie	exon	360368987	360369103	1000	+	.	transcript_id "STRG.62740.1"; gene_id "STRG.62740";
chr7B	StringTie	exon	360370413	360370461	1000	+	.	transcript_id "STRG.62740.1"; gene_id "STRG.62740";
chr7B	StringTie	exon	360371668	360371874	1000	+	.	transcript_id "STRG.62740.1"; gene_id "STRG.62740";
chr7B	StringTie	exon	360379196	360379273	1000	+	.	transcript_id "STRG.62740.1"; gene_id "STRG.62740";
chr7B	StringTie	exon	360379389	360380016	1000	+	.	transcript_id "STRG.62740.1"; gene_id "STRG.62740";
chr7B	StringTie	transcript	360368048	360380016	1000	+	.	transcript_id "STRG.62740.2"; gene_id "STRG.62740"
chr7B	StringTie	exon	360368048	360368653	1000	+	.	transcript_id "STRG.62740.2"; gene_id "STRG.62740";
chr7B	StringTie	exon	360368987	360369103	1000	+	.	transcript_id "STRG.62740.2"; gene_id "STRG.62740";
chr7B	StringTie	exon	360370413	360370461	1000	+	.	transcript_id "STRG.62740.2"; gene_id "STRG.62740";
chr7B	StringTie	exon	360371707	360371874	1000	+	.	transcript_id "STRG.62740.2"; gene_id "STRG.62740";
chr7B	StringTie	exon	360379196	360379273	1000	+	.	transcript_id "STRG.62740.2"; gene_id "STRG.62740";
chr7B	StringTie	exon	360379389	360380016	1000	+	.	transcript_id "STRG.62740.2"; gene_id "STRG.62740";
chr7B	StringTie	transcript	360368048	360380016	1000	+	.	transcript_id "STRG.62740.3"; gene_id "STRG.62740"
chr7B	StringTie	exon	360368048	360368653	1000	+	.	transcript_id "STRG.62740.3"; gene_id "STRG.62740";
chr7B	StringTie	exon	360368987	360370461	1000	+	.	transcript_id "STRG.62740.3"; gene_id "STRG.62740";
chr7B	StringTie	exon	360371668	360371874	1000	+	.	transcript_id "STRG.62740.3"; gene_id "STRG.62740";
chr7B	StringTie	exon	360379196	360379273	1000	+	.	transcript_id "STRG.62740.3"; gene_id "STRG.62740";
chr7B	StringTie	exon	360379389	360380016	1000	+	.	transcript_id "STRG.62740.3"; gene_id "STRG.62740";
chr7B	StringTie	transcript	360368048	360380016	1000	+	.	transcript_id "STRG.62740.4"; gene_id "STRG.62740"
chr7B	StringTie	exon	360368048	360368653	1000	+	.	transcript_id "STRG.62740.4"; gene_id "STRG.62740";
chr7B	StringTie	exon	360368987	360369103	1000	+	.	transcript_id "STRG.62740.4"; gene_id "STRG.62740";
chr7B	StringTie	exon	360369836	360369991	1000	+	.	transcript_id "STRG.62740.4"; gene_id "STRG.62740";
chr7B	StringTie	exon	360370413	360370461	1000	+	.	transcript_id "STRG.62740.4"; gene_id "STRG.62740";
chr7B	StringTie	exon	360371707	360371874	1000	+	.	transcript_id "STRG.62740.4"; gene_id "STRG.62740";
chr7B	StringTie	exon	360379196	360379273	1000	+	.	transcript_id "STRG.62740.4"; gene_id "STRG.62740";
chr7B	StringTie	exon	360379389	360380016	1000	+	.	transcript_id "STRG.62740.4"; gene_id "STRG.62740";
chr7B	StringTie	transcript	360368048	360380016	1000	+	.	transcript_id "STRG.62740.5"; gene_id "STRG.62740"
chr7B	StringTie	exon	360368048	360368653	1000	+	.	transcript_id "STRG.62740.5"; gene_id "STRG.62740";
chr7B	StringTie	exon	360368987	360369103	1000	+	.	transcript_id "STRG.62740.5"; gene_id "STRG.62740";
chr7B	StringTie	exon	360369949	360369991	1000	+	.	transcript_id "STRG.62740.5"; gene_id "STRG.62740";
chr7B	StringTie	exon	360370413	360370461	1000	+	.	transcript_id "STRG.62740.5"; gene_id "STRG.62740";
chr7B	StringTie	exon	360371707	360371874	1000	+	.	transcript_id "STRG.62740.5"; gene_id "STRG.62740";
chr7B	StringTie	exon	360379196	360379273	1000	+	.	transcript_id "STRG.62740.5"; gene_id "STRG.62740";
chr7B	StringTie	exon	360379389	360380016	1000	+	.	transcript_id "STRG.62740.5"; gene_id "STRG.62740";
chr7B	StringTie	transcript	360368048	360380016	1000	+	.	transcript_id "STRG.62740.6"; gene_id "STRG.62740"
chr7B	StringTie	exon	360368048	360368653	1000	+	.	transcript_id "STRG.62740.6"; gene_id "STRG.62740";
chr7B	StringTie	exon	360368987	360369103	1000	+	.	transcript_id "STRG.62740.6"; gene_id "STRG.62740";
chr7B	StringTie	exon	360370413	360370461	1000	+	.	transcript_id "STRG.62740.6"; gene_id "STRG.62740";
chr7B	StringTie	exon	360371668	360371874	1000	+	.	transcript_id "STRG.62740.6"; gene_id "STRG.62740";
chr7B	StringTie	exon	360377425	360377579	1000	+	.	transcript_id "STRG.62740.6"; gene_id "STRG.62740";
chr7B	StringTie	exon	360379196	360379273	1000	+	.	transcript_id "STRG.62740.6"; gene_id "STRG.62740";
chr7B	StringTie	exon	360379389	360380016	1000	+	.	transcript_id "STRG.62740.6"; gene_id "STRG.62740";
chr7B	StringTie	transcript	360368048	360380016	1000	+	.	transcript_id "STRG.62740.7"; gene_id "STRG.62740"
chr7B	StringTie	exon	360368048	360368653	1000	+	.	transcript_id "STRG.62740.7"; gene_id "STRG.62740";
chr7B	StringTie	exon	360368987	360369103	1000	+	.	transcript_id "STRG.62740.7"; gene_id "STRG.62740";
chr7B	StringTie	exon	360369836	360369991	1000	+	.	transcript_id "STRG.62740.7"; gene_id "STRG.62740";
chr7B	StringTie	exon	360370413	360370461	1000	+	.	transcript_id "STRG.62740.7"; gene_id "STRG.62740";
chr7B	StringTie	exon	360371668	360371874	1000	+	.	transcript_id "STRG.62740.7"; gene_id "STRG.62740";
chr7B	StringTie	exon	360379196	360379273	1000	+	.	transcript_id "STRG.62740.7"; gene_id "STRG.62740";
chr7B	StringTie	exon	360379389	360380016	1000	+	.	transcript_id "STRG.62740.7"; gene_id "STRG.62740";
chr7B	StringTie	transcript	360368048	360380016	1000	+	.	transcript_id "STRG.62740.8"; gene_id "STRG.62740"
chr7B	StringTie	exon	360368048	360368653	1000	+	.	transcript_id "STRG.62740.8"; gene_id "STRG.62740";
chr7B	StringTie	exon	360368987	360370461	1000	+	.	transcript_id "STRG.62740.8"; gene_id "STRG.62740";
chr7B	StringTie	exon	360371707	360371874	1000	+	.	transcript_id "STRG.62740.8"; gene_id "STRG.62740";
chr7B	StringTie	exon	360379196	360379273	1000	+	.	transcript_id "STRG.62740.8"; gene_id "STRG.62740";
chr7B	StringTie	exon	360379389	360380016	1000	+	.	transcript_id "STRG.62740.8"; gene_id "STRG.62740";
chr7B	StringTie	transcript	360386399	360390120	1000	+	.	transcript_id "STRG.62742.1"; gene_id "STRG.62742"
chr7B	StringTie	exon	360386399	360386996	1000	+	.	transcript_id "STRG.62742.1"; gene_id "STRG.62742";
chr7B	StringTie	exon	360387094	360387241	1000	+	.	transcript_id "STRG.62742.1"; gene_id "STRG.62742";
chr7B	StringTie	exon	360387868	360387936	1000	+	.	transcript_id "STRG.62742.1"; gene_id "STRG.62742";
chr7B	StringTie	exon	360388126	360388251	1000	+	.	transcript_id "STRG.62742.1"; gene_id "STRG.62742";
chr7B	StringTie	exon	360389057	360390120	1000	+	.	transcript_id "STRG.62742.1"; gene_id "STRG.62742";
chr7B	StringTie	transcript	360386399	360390120	1000	+	.	transcript_id "STRG.62742.2"; gene_id "STRG.62742"
chr7B	StringTie	exon	360386399	360386996	1000	+	.	transcript_id "STRG.62742.2"; gene_id "STRG.62742";
chr7B	StringTie	exon	360387094	360387241	1000	+	.	transcript_id "STRG.62742.2"; gene_id "STRG.62742";
chr7B	StringTie	exon	360387868	360387936	1000	+	.	transcript_id "STRG.62742.2"; gene_id "STRG.62742";
chr7B	StringTie	exon	360388126	360390120	1000	+	.	transcript_id "STRG.62742.2"; gene_id "STRG.62742";
chr7B	StringTie	transcript	360389529	360391680	1000	-	.	transcript_id "STRG.62743.1"; gene_id "STRG.62743"
chr7B	StringTie	exon	360389529	360391680	1000	-	.	transcript_id "STRG.62743.1"; gene_id "STRG.62743";
chr7B	StringTie	transcript	360389529	360391680	1000	-	.	transcript_id "STRG.62743.2"; gene_id "STRG.62743"
chr7B	StringTie	exon	360389529	360390028	1000	-	.	transcript_id "STRG.62743.2"; gene_id "STRG.62743";
chr7B	StringTie	exon	360390899	360391680	1000	-	.	transcript_id "STRG.62743.2"; gene_id "STRG.62743";
chr7B	StringTie	transcript	361171511	361175496	1000	+	.	transcript_id "STRG.62741.1"; gene_id "STRG.62741"
chr7B	StringTie	exon	361171511	361172157	1000	+	.	transcript_id "STRG.62741.1"; gene_id "STRG.62741";
chr7B	StringTie	exon	361172271	361172347	1000	+	.	transcript_id "STRG.62741.1"; gene_id "STRG.62741";
chr7B	StringTie	exon	361173186	361173231	1000	+	.	transcript_id "STRG.62741.1"; gene_id "STRG.62741";
chr7B	StringTie	exon	361173376	361173568	1000	+	.	transcript_id "STRG.62741.1"; gene_id "STRG.62741";
chr7B	StringTie	exon	361174634	361174694	1000	+	.	transcript_id "STRG.62741.1"; gene_id "STRG.62741";
chr7B	StringTie	exon	361174800	361175496	1000	+	.	transcript_id "STRG.62741.1"; gene_id "STRG.62741";
chr7B	StringTie	transcript	361236487	361240483	1000	+	.	transcript_id "STRG.62744.2"; gene_id "STRG.62744"
chr7B	StringTie	exon	361236487	361240093	1000	+	.	transcript_id "STRG.62744.2"; gene_id "STRG.62744";
chr7B	StringTie	exon	361240180	361240483	1000	+	.	transcript_id "STRG.62744.2"; gene_id "STRG.62744";
chr7B	StringTie	transcript	361236487	361241427	1000	+	.	transcript_id "STRG.62744.1"; gene_id "STRG.62744"
chr7B	StringTie	exon	361236487	361239922	1000	+	.	transcript_id "STRG.62744.1"; gene_id "STRG.62744";
chr7B	StringTie	exon	361240036	361240093	1000	+	.	transcript_id "STRG.62744.1"; gene_id "STRG.62744";
chr7B	StringTie	exon	361240180	361240483	1000	+	.	transcript_id "STRG.62744.1"; gene_id "STRG.62744";
chr7B	StringTie	exon	361241150	361241427	1000	+	.	transcript_id "STRG.62744.1"; gene_id "STRG.62744";
chr7B	StringTie	transcript	362505143	362508668	1000	+	.	transcript_id "STRG.62745.2"; gene_id "STRG.62745"
chr7B	StringTie	exon	362505143	362506261	1000	+	.	transcript_id "STRG.62745.2"; gene_id "STRG.62745";
chr7B	StringTie	exon	362506890	362506958	1000	+	.	transcript_id "STRG.62745.2"; gene_id "STRG.62745";
chr7B	StringTie	exon	362508040	362508668	1000	+	.	transcript_id "STRG.62745.2"; gene_id "STRG.62745";
chr7B	StringTie	transcript	362505143	362519070	1000	+	.	transcript_id "STRG.62745.1"; gene_id "STRG.62745"
chr7B	StringTie	exon	362505143	362506261	1000	+	.	transcript_id "STRG.62745.1"; gene_id "STRG.62745";
chr7B	StringTie	exon	362506890	362506958	1000	+	.	transcript_id "STRG.62745.1"; gene_id "STRG.62745";
chr7B	StringTie	exon	362511678	362511785	1000	+	.	transcript_id "STRG.62745.1"; gene_id "STRG.62745";
chr7B	StringTie	exon	362511870	362512050	1000	+	.	transcript_id "STRG.62745.1"; gene_id "STRG.62745";
chr7B	StringTie	exon	362512140	362512219	1000	+	.	transcript_id "STRG.62745.1"; gene_id "STRG.62745";
chr7B	StringTie	exon	362512327	362512446	1000	+	.	transcript_id "STRG.62745.1"; gene_id "STRG.62745";
chr7B	StringTie	exon	362512815	362512920	1000	+	.	transcript_id "STRG.62745.1"; gene_id "STRG.62745";
chr7B	StringTie	exon	362516851	362516937	1000	+	.	transcript_id "STRG.62745.1"; gene_id "STRG.62745";
chr7B	StringTie	exon	362517048	362517116	1000	+	.	transcript_id "STRG.62745.1"; gene_id "STRG.62745";
chr7B	StringTie	exon	362517213	362517284	1000	+	.	transcript_id "STRG.62745.1"; gene_id "STRG.62745";
chr7B	StringTie	exon	362517383	362517535	1000	+	.	transcript_id "STRG.62745.1"; gene_id "STRG.62745";
chr7B	StringTie	exon	362518176	362519070	1000	+	.	transcript_id "STRG.62745.1"; gene_id "STRG.62745";
chr7B	StringTie	transcript	362588559	362591962	1000	-	.	transcript_id "STRG.62746.1"; gene_id "STRG.62746"
chr7B	StringTie	exon	362588559	362589191	1000	-	.	transcript_id "STRG.62746.1"; gene_id "STRG.62746";
chr7B	StringTie	exon	362589398	362589581	1000	-	.	transcript_id "STRG.62746.1"; gene_id "STRG.62746";
chr7B	StringTie	exon	362589979	362590311	1000	-	.	transcript_id "STRG.62746.1"; gene_id "STRG.62746";
chr7B	StringTie	exon	362590408	362590545	1000	-	.	transcript_id "STRG.62746.1"; gene_id "STRG.62746";
chr7B	StringTie	exon	362590934	362591063	1000	-	.	transcript_id "STRG.62746.1"; gene_id "STRG.62746";
chr7B	StringTie	exon	362591412	362591962	1000	-	.	transcript_id "STRG.62746.1"; gene_id "STRG.62746";
chr7B	StringTie	transcript	363234780	363239654	1000	+	.	transcript_id "STRG.62748.1"; gene_id "STRG.62748"
chr7B	StringTie	exon	363234780	363235554	1000	+	.	transcript_id "STRG.62748.1"; gene_id "STRG.62748";
chr7B	StringTie	exon	363235638	363236488	1000	+	.	transcript_id "STRG.62748.1"; gene_id "STRG.62748";
chr7B	StringTie	exon	363237157	363238786	1000	+	.	transcript_id "STRG.62748.1"; gene_id "STRG.62748";
chr7B	StringTie	exon	363238843	363239654	1000	+	.	transcript_id "STRG.62748.1"; gene_id "STRG.62748";
chr7B	StringTie	transcript	363234780	363239654	1000	+	.	transcript_id "STRG.62748.2"; gene_id "STRG.62748"
chr7B	StringTie	exon	363234780	363235554	1000	+	.	transcript_id "STRG.62748.2"; gene_id "STRG.62748";
chr7B	StringTie	exon	363235638	363236488	1000	+	.	transcript_id "STRG.62748.2"; gene_id "STRG.62748";
chr7B	StringTie	exon	363237157	363237248	1000	+	.	transcript_id "STRG.62748.2"; gene_id "STRG.62748";
chr7B	StringTie	exon	363238419	363239654	1000	+	.	transcript_id "STRG.62748.2"; gene_id "STRG.62748";
chr7B	StringTie	transcript	363234780	363239654	1000	+	.	transcript_id "STRG.62748.3"; gene_id "STRG.62748"
chr7B	StringTie	exon	363234780	363235554	1000	+	.	transcript_id "STRG.62748.3"; gene_id "STRG.62748";
chr7B	StringTie	exon	363235638	363236488	1000	+	.	transcript_id "STRG.62748.3"; gene_id "STRG.62748";
chr7B	StringTie	exon	363237157	363239654	1000	+	.	transcript_id "STRG.62748.3"; gene_id "STRG.62748";
chr7B	StringTie	transcript	363234780	363239654	1000	+	.	transcript_id "STRG.62748.4"; gene_id "STRG.62748"
chr7B	StringTie	exon	363234780	363235554	1000	+	.	transcript_id "STRG.62748.4"; gene_id "STRG.62748";
chr7B	StringTie	exon	363235638	363236488	1000	+	.	transcript_id "STRG.62748.4"; gene_id "STRG.62748";
chr7B	StringTie	exon	363237157	363237248	1000	+	.	transcript_id "STRG.62748.4"; gene_id "STRG.62748";
chr7B	StringTie	exon	363238419	363238786	1000	+	.	transcript_id "STRG.62748.4"; gene_id "STRG.62748";
chr7B	StringTie	exon	363238843	363239654	1000	+	.	transcript_id "STRG.62748.4"; gene_id "STRG.62748";
chr7B	StringTie	transcript	363949961	363952894	1000	-	.	transcript_id "STRG.62747.1"; gene_id "STRG.62747"
chr7B	StringTie	exon	363949961	363950337	1000	-	.	transcript_id "STRG.62747.1"; gene_id "STRG.62747";
chr7B	StringTie	exon	363950417	363950526	1000	-	.	transcript_id "STRG.62747.1"; gene_id "STRG.62747";
chr7B	StringTie	exon	363952436	363952515	1000	-	.	transcript_id "STRG.62747.1"; gene_id "STRG.62747";
chr7B	StringTie	exon	363952735	363952894	1000	-	.	transcript_id "STRG.62747.1"; gene_id "STRG.62747";
chr7B	StringTie	transcript	364185584	364190589	1000	-	.	transcript_id "STRG.62750.4"; gene_id "STRG.62750"
chr7B	StringTie	exon	364185584	364186476	1000	-	.	transcript_id "STRG.62750.4"; gene_id "STRG.62750";
chr7B	StringTie	exon	364186594	364186644	1000	-	.	transcript_id "STRG.62750.4"; gene_id "STRG.62750";
chr7B	StringTie	exon	364186785	364190589	1000	-	.	transcript_id "STRG.62750.4"; gene_id "STRG.62750";
chr7B	StringTie	transcript	364185584	364191063	1000	-	.	transcript_id "STRG.62750.2"; gene_id "STRG.62750"
chr7B	StringTie	exon	364185584	364186183	1000	-	.	transcript_id "STRG.62750.2"; gene_id "STRG.62750";
chr7B	StringTie	exon	364186448	364186476	1000	-	.	transcript_id "STRG.62750.2"; gene_id "STRG.62750";
chr7B	StringTie	exon	364186594	364186644	1000	-	.	transcript_id "STRG.62750.2"; gene_id "STRG.62750";
chr7B	StringTie	exon	364186785	364186894	1000	-	.	transcript_id "STRG.62750.2"; gene_id "STRG.62750";
chr7B	StringTie	exon	364188981	364189143	1000	-	.	transcript_id "STRG.62750.2"; gene_id "STRG.62750";
chr7B	StringTie	exon	364189364	364189534	1000	-	.	transcript_id "STRG.62750.2"; gene_id "STRG.62750";
chr7B	StringTie	exon	364190654	364191063	1000	-	.	transcript_id "STRG.62750.2"; gene_id "STRG.62750";
chr7B	StringTie	transcript	364185584	364192230	1000	-	.	transcript_id "STRG.62750.1"; gene_id "STRG.62750"
chr7B	StringTie	exon	364185584	364186183	1000	-	.	transcript_id "STRG.62750.1"; gene_id "STRG.62750";
chr7B	StringTie	exon	364186448	364186476	1000	-	.	transcript_id "STRG.62750.1"; gene_id "STRG.62750";
chr7B	StringTie	exon	364186594	364186644	1000	-	.	transcript_id "STRG.62750.1"; gene_id "STRG.62750";
chr7B	StringTie	exon	364186785	364186894	1000	-	.	transcript_id "STRG.62750.1"; gene_id "STRG.62750";
chr7B	StringTie	exon	364190654	364190729	1000	-	.	transcript_id "STRG.62750.1"; gene_id "STRG.62750";
chr7B	StringTie	exon	364190836	364191063	1000	-	.	transcript_id "STRG.62750.1"; gene_id "STRG.62750";
chr7B	StringTie	exon	364191939	364192230	1000	-	.	transcript_id "STRG.62750.1"; gene_id "STRG.62750";
chr7B	StringTie	transcript	364185584	364192230	1000	-	.	transcript_id "STRG.62750.3"; gene_id "STRG.62750"
chr7B	StringTie	exon	364185584	364186183	1000	-	.	transcript_id "STRG.62750.3"; gene_id "STRG.62750";
chr7B	StringTie	exon	364186785	364186894	1000	-	.	transcript_id "STRG.62750.3"; gene_id "STRG.62750";
chr7B	StringTie	exon	364188981	364189143	1000	-	.	transcript_id "STRG.62750.3"; gene_id "STRG.62750";
chr7B	StringTie	exon	364189364	364189534	1000	-	.	transcript_id "STRG.62750.3"; gene_id "STRG.62750";
chr7B	StringTie	exon	364190654	364192230	1000	-	.	transcript_id "STRG.62750.3"; gene_id "STRG.62750";
chr7B	StringTie	transcript	364185584	364192230	1000	-	.	transcript_id "STRG.62750.5"; gene_id "STRG.62750"
chr7B	StringTie	exon	364185584	364186183	1000	-	.	transcript_id "STRG.62750.5"; gene_id "STRG.62750";
chr7B	StringTie	exon	364186448	364186476	1000	-	.	transcript_id "STRG.62750.5"; gene_id "STRG.62750";
chr7B	StringTie	exon	364186594	364186644	1000	-	.	transcript_id "STRG.62750.5"; gene_id "STRG.62750";
chr7B	StringTie	exon	364186785	364189143	1000	-	.	transcript_id "STRG.62750.5"; gene_id "STRG.62750";
chr7B	StringTie	exon	364189364	364189534	1000	-	.	transcript_id "STRG.62750.5"; gene_id "STRG.62750";
chr7B	StringTie	exon	364190654	364192230	1000	-	.	transcript_id "STRG.62750.5"; gene_id "STRG.62750";
chr7B	StringTie	transcript	364209440	364210991	1000	-	.	transcript_id "STRG.62749.1"; gene_id "STRG.62749"
chr7B	StringTie	exon	364209440	364210991	1000	-	.	transcript_id "STRG.62749.1"; gene_id "STRG.62749";
chr7B	StringTie	transcript	364209440	364210991	1000	-	.	transcript_id "STRG.62749.2"; gene_id "STRG.62749"
chr7B	StringTie	exon	364209440	364209944	1000	-	.	transcript_id "STRG.62749.2"; gene_id "STRG.62749";
chr7B	StringTie	exon	364210616	364210991	1000	-	.	transcript_id "STRG.62749.2"; gene_id "STRG.62749";
chr7B	StringTie	transcript	364209440	364210991	1000	-	.	transcript_id "STRG.62749.3"; gene_id "STRG.62749"
chr7B	StringTie	exon	364209440	364209944	1000	-	.	transcript_id "STRG.62749.3"; gene_id "STRG.62749";
chr7B	StringTie	exon	364210576	364210991	1000	-	.	transcript_id "STRG.62749.3"; gene_id "STRG.62749";
chr7B	StringTie	transcript	364589744	364598792	1000	+	.	transcript_id "STRG.62751.1"; gene_id "STRG.62751"
chr7B	StringTie	exon	364589744	364589991	1000	+	.	transcript_id "STRG.62751.1"; gene_id "STRG.62751";
chr7B	StringTie	exon	364590116	364590186	1000	+	.	transcript_id "STRG.62751.1"; gene_id "STRG.62751";
chr7B	StringTie	exon	364591094	364591175	1000	+	.	transcript_id "STRG.62751.1"; gene_id "STRG.62751";
chr7B	StringTie	exon	364591270	364591385	1000	+	.	transcript_id "STRG.62751.1"; gene_id "STRG.62751";
chr7B	StringTie	exon	364591597	364591758	1000	+	.	transcript_id "STRG.62751.1"; gene_id "STRG.62751";
chr7B	StringTie	exon	364591858	364591899	1000	+	.	transcript_id "STRG.62751.1"; gene_id "STRG.62751";
chr7B	StringTie	exon	364593783	364593860	1000	+	.	transcript_id "STRG.62751.1"; gene_id "STRG.62751";
chr7B	StringTie	exon	364598250	364598792	1000	+	.	transcript_id "STRG.62751.1"; gene_id "STRG.62751";
chr7B	StringTie	transcript	364599167	364602696	1000	-	.	transcript_id "STRG.62752.1"; gene_id "STRG.62752"
chr7B	StringTie	exon	364599167	364600253	1000	-	.	transcript_id "STRG.62752.1"; gene_id "STRG.62752";
chr7B	StringTie	exon	364600402	364601418	1000	-	.	transcript_id "STRG.62752.1"; gene_id "STRG.62752";
chr7B	StringTie	exon	364602516	364602696	1000	-	.	transcript_id "STRG.62752.1"; gene_id "STRG.62752";
chr7B	StringTie	transcript	364599167	364602696	1000	-	.	transcript_id "STRG.62752.2"; gene_id "STRG.62752"
chr7B	StringTie	exon	364599167	364600253	1000	-	.	transcript_id "STRG.62752.2"; gene_id "STRG.62752";
chr7B	StringTie	exon	364600402	364601418	1000	-	.	transcript_id "STRG.62752.2"; gene_id "STRG.62752";
chr7B	StringTie	exon	364602201	364602696	1000	-	.	transcript_id "STRG.62752.2"; gene_id "STRG.62752";
chr7B	StringTie	transcript	365070199	365073921	1000	+	.	transcript_id "STRG.62753.1"; gene_id "STRG.62753"
chr7B	StringTie	exon	365070199	365070522	1000	+	.	transcript_id "STRG.62753.1"; gene_id "STRG.62753";
chr7B	StringTie	exon	365070687	365073921	1000	+	.	transcript_id "STRG.62753.1"; gene_id "STRG.62753";
chr7B	StringTie	transcript	365251455	365255987	1000	-	.	transcript_id "STRG.62754.1"; gene_id "STRG.62754"
chr7B	StringTie	exon	365251455	365251845	1000	-	.	transcript_id "STRG.62754.1"; gene_id "STRG.62754";
chr7B	StringTie	exon	365251943	365252027	1000	-	.	transcript_id "STRG.62754.1"; gene_id "STRG.62754";
chr7B	StringTie	exon	365252250	365252356	1000	-	.	transcript_id "STRG.62754.1"; gene_id "STRG.62754";
chr7B	StringTie	exon	365254812	365254901	1000	-	.	transcript_id "STRG.62754.1"; gene_id "STRG.62754";
chr7B	StringTie	exon	365254998	365255141	1000	-	.	transcript_id "STRG.62754.1"; gene_id "STRG.62754";
chr7B	StringTie	exon	365255334	365255384	1000	-	.	transcript_id "STRG.62754.1"; gene_id "STRG.62754";
chr7B	StringTie	exon	365255477	365255586	1000	-	.	transcript_id "STRG.62754.1"; gene_id "STRG.62754";
chr7B	StringTie	exon	365255673	365255987	1000	-	.	transcript_id "STRG.62754.1"; gene_id "STRG.62754";
chr7B	StringTie	transcript	365551412	365555932	1000	+	.	transcript_id "STRG.62755.1"; gene_id "STRG.62755"
chr7B	StringTie	exon	365551412	365551818	1000	+	.	transcript_id "STRG.62755.1"; gene_id "STRG.62755";
chr7B	StringTie	exon	365552517	365552587	1000	+	.	transcript_id "STRG.62755.1"; gene_id "STRG.62755";
chr7B	StringTie	exon	365552689	365552770	1000	+	.	transcript_id "STRG.62755.1"; gene_id "STRG.62755";
chr7B	StringTie	exon	365552881	365552996	1000	+	.	transcript_id "STRG.62755.1"; gene_id "STRG.62755";
chr7B	StringTie	exon	365553109	365553264	1000	+	.	transcript_id "STRG.62755.1"; gene_id "STRG.62755";
chr7B	StringTie	exon	365553375	365553419	1000	+	.	transcript_id "STRG.62755.1"; gene_id "STRG.62755";
chr7B	StringTie	exon	365554562	365554639	1000	+	.	transcript_id "STRG.62755.1"; gene_id "STRG.62755";
chr7B	StringTie	exon	365555545	365555932	1000	+	.	transcript_id "STRG.62755.1"; gene_id "STRG.62755";
chr7B	StringTie	transcript	365711839	365715507	1000	+	.	transcript_id "STRG.62756.1"; gene_id "STRG.62756"
chr7B	StringTie	exon	365711839	365712289	1000	+	.	transcript_id "STRG.62756.1"; gene_id "STRG.62756";
chr7B	StringTie	exon	365712369	365712576	1000	+	.	transcript_id "STRG.62756.1"; gene_id "STRG.62756";
chr7B	StringTie	exon	365713801	365713839	1000	+	.	transcript_id "STRG.62756.1"; gene_id "STRG.62756";
chr7B	StringTie	exon	365714498	365714569	1000	+	.	transcript_id "STRG.62756.1"; gene_id "STRG.62756";
chr7B	StringTie	exon	365715124	365715507	1000	+	.	transcript_id "STRG.62756.1"; gene_id "STRG.62756";
chr7B	StringTie	transcript	365711839	365715507	1000	+	.	transcript_id "STRG.62756.2"; gene_id "STRG.62756"
chr7B	StringTie	exon	365711839	365712289	1000	+	.	transcript_id "STRG.62756.2"; gene_id "STRG.62756";
chr7B	StringTie	exon	365712369	365714569	1000	+	.	transcript_id "STRG.62756.2"; gene_id "STRG.62756";
chr7B	StringTie	exon	365715124	365715507	1000	+	.	transcript_id "STRG.62756.2"; gene_id "STRG.62756";
chr7B	StringTie	transcript	365711839	365715507	1000	+	.	transcript_id "STRG.62756.3"; gene_id "STRG.62756"
chr7B	StringTie	exon	365711839	365712289	1000	+	.	transcript_id "STRG.62756.3"; gene_id "STRG.62756";
chr7B	StringTie	exon	365712369	365712576	1000	+	.	transcript_id "STRG.62756.3"; gene_id "STRG.62756";
chr7B	StringTie	exon	365712807	365713396	1000	+	.	transcript_id "STRG.62756.3"; gene_id "STRG.62756";
chr7B	StringTie	exon	365713801	365713839	1000	+	.	transcript_id "STRG.62756.3"; gene_id "STRG.62756";
chr7B	StringTie	exon	365714498	365714569	1000	+	.	transcript_id "STRG.62756.3"; gene_id "STRG.62756";
chr7B	StringTie	exon	365715124	365715507	1000	+	.	transcript_id "STRG.62756.3"; gene_id "STRG.62756";
chr7B	StringTie	transcript	365711839	365715507	1000	+	.	transcript_id "STRG.62756.4"; gene_id "STRG.62756"
chr7B	StringTie	exon	365711839	365712289	1000	+	.	transcript_id "STRG.62756.4"; gene_id "STRG.62756";
chr7B	StringTie	exon	365712369	365712576	1000	+	.	transcript_id "STRG.62756.4"; gene_id "STRG.62756";
chr7B	StringTie	exon	365713801	365714569	1000	+	.	transcript_id "STRG.62756.4"; gene_id "STRG.62756";
chr7B	StringTie	exon	365715124	365715507	1000	+	.	transcript_id "STRG.62756.4"; gene_id "STRG.62756";
chr7B	StringTie	transcript	365711839	365715507	1000	+	.	transcript_id "STRG.62756.5"; gene_id "STRG.62756"
chr7B	StringTie	exon	365711839	365712289	1000	+	.	transcript_id "STRG.62756.5"; gene_id "STRG.62756";
chr7B	StringTie	exon	365712369	365715507	1000	+	.	transcript_id "STRG.62756.5"; gene_id "STRG.62756";
chr7B	StringTie	transcript	365711839	365715507	1000	+	.	transcript_id "STRG.62756.6"; gene_id "STRG.62756"
chr7B	StringTie	exon	365711839	365712289	1000	+	.	transcript_id "STRG.62756.6"; gene_id "STRG.62756";
chr7B	StringTie	exon	365712369	365712576	1000	+	.	transcript_id "STRG.62756.6"; gene_id "STRG.62756";
chr7B	StringTie	exon	365713801	365715507	1000	+	.	transcript_id "STRG.62756.6"; gene_id "STRG.62756";
chr7B	StringTie	transcript	365711839	365715507	1000	+	.	transcript_id "STRG.62756.7"; gene_id "STRG.62756"
chr7B	StringTie	exon	365711839	365712289	1000	+	.	transcript_id "STRG.62756.7"; gene_id "STRG.62756";
chr7B	StringTie	exon	365712369	365712576	1000	+	.	transcript_id "STRG.62756.7"; gene_id "STRG.62756";
chr7B	StringTie	exon	365712807	365713396	1000	+	.	transcript_id "STRG.62756.7"; gene_id "STRG.62756";
chr7B	StringTie	exon	365713801	365714569	1000	+	.	transcript_id "STRG.62756.7"; gene_id "STRG.62756";
chr7B	StringTie	exon	365715124	365715507	1000	+	.	transcript_id "STRG.62756.7"; gene_id "STRG.62756";
chr7B	StringTie	transcript	365849362	365855625	1000	-	.	transcript_id "STRG.62757.1"; gene_id "STRG.62757"
chr7B	StringTie	exon	365849362	365850527	1000	-	.	transcript_id "STRG.62757.1"; gene_id "STRG.62757";
chr7B	StringTie	exon	365854067	365854665	1000	-	.	transcript_id "STRG.62757.1"; gene_id "STRG.62757";
chr7B	StringTie	exon	365855176	365855625	1000	-	.	transcript_id "STRG.62757.1"; gene_id "STRG.62757";
chr7B	StringTie	transcript	366299625	366308282	1000	-	.	transcript_id "STRG.62758.1"; gene_id "STRG.62758"
chr7B	StringTie	exon	366299625	366299942	1000	-	.	transcript_id "STRG.62758.1"; gene_id "STRG.62758";
chr7B	StringTie	exon	366300027	366300086	1000	-	.	transcript_id "STRG.62758.1"; gene_id "STRG.62758";
chr7B	StringTie	exon	366300186	366300257	1000	-	.	transcript_id "STRG.62758.1"; gene_id "STRG.62758";
chr7B	StringTie	exon	366300362	366303480	1000	-	.	transcript_id "STRG.62758.1"; gene_id "STRG.62758";
chr7B	StringTie	exon	366303653	366303911	1000	-	.	transcript_id "STRG.62758.1"; gene_id "STRG.62758";
chr7B	StringTie	exon	366303992	366304278	1000	-	.	transcript_id "STRG.62758.1"; gene_id "STRG.62758";
chr7B	StringTie	exon	366304356	366304691	1000	-	.	transcript_id "STRG.62758.1"; gene_id "STRG.62758";
chr7B	StringTie	exon	366304790	366304931	1000	-	.	transcript_id "STRG.62758.1"; gene_id "STRG.62758";
chr7B	StringTie	exon	366305023	366305243	1000	-	.	transcript_id "STRG.62758.1"; gene_id "STRG.62758";
chr7B	StringTie	exon	366305324	366305485	1000	-	.	transcript_id "STRG.62758.1"; gene_id "STRG.62758";
chr7B	StringTie	exon	366305591	366305749	1000	-	.	transcript_id "STRG.62758.1"; gene_id "STRG.62758";
chr7B	StringTie	exon	366305835	366306134	1000	-	.	transcript_id "STRG.62758.1"; gene_id "STRG.62758";
chr7B	StringTie	exon	366306854	366307117	1000	-	.	transcript_id "STRG.62758.1"; gene_id "STRG.62758";
chr7B	StringTie	exon	366307966	366308282	1000	-	.	transcript_id "STRG.62758.1"; gene_id "STRG.62758";
chr7B	StringTie	transcript	366691720	366696443	1000	-	.	transcript_id "STRG.62760.3"; gene_id "STRG.62760"
chr7B	StringTie	exon	366691720	366692326	1000	-	.	transcript_id "STRG.62760.3"; gene_id "STRG.62760";
chr7B	StringTie	exon	366692430	366692543	1000	-	.	transcript_id "STRG.62760.3"; gene_id "STRG.62760";
chr7B	StringTie	exon	366692639	366692866	1000	-	.	transcript_id "STRG.62760.3"; gene_id "STRG.62760";
chr7B	StringTie	exon	366693435	366693575	1000	-	.	transcript_id "STRG.62760.3"; gene_id "STRG.62760";
chr7B	StringTie	exon	366693663	366693830	1000	-	.	transcript_id "STRG.62760.3"; gene_id "STRG.62760";
chr7B	StringTie	exon	366694061	366694216	1000	-	.	transcript_id "STRG.62760.3"; gene_id "STRG.62760";
chr7B	StringTie	exon	366694559	366695001	1000	-	.	transcript_id "STRG.62760.3"; gene_id "STRG.62760";
chr7B	StringTie	exon	366695336	366695414	1000	-	.	transcript_id "STRG.62760.3"; gene_id "STRG.62760";
chr7B	StringTie	exon	366695686	366696048	1000	-	.	transcript_id "STRG.62760.3"; gene_id "STRG.62760";
chr7B	StringTie	exon	366696322	366696443	1000	-	.	transcript_id "STRG.62760.3"; gene_id "STRG.62760";
chr7B	StringTie	transcript	366691720	366696669	1000	-	.	transcript_id "STRG.62760.1"; gene_id "STRG.62760"
chr7B	StringTie	exon	366691720	366692326	1000	-	.	transcript_id "STRG.62760.1"; gene_id "STRG.62760";
chr7B	StringTie	exon	366692430	366692543	1000	-	.	transcript_id "STRG.62760.1"; gene_id "STRG.62760";
chr7B	StringTie	exon	366692639	366692866	1000	-	.	transcript_id "STRG.62760.1"; gene_id "STRG.62760";
chr7B	StringTie	exon	366693435	366693575	1000	-	.	transcript_id "STRG.62760.1"; gene_id "STRG.62760";
chr7B	StringTie	exon	366693663	366693830	1000	-	.	transcript_id "STRG.62760.1"; gene_id "STRG.62760";
chr7B	StringTie	exon	366694061	366694216	1000	-	.	transcript_id "STRG.62760.1"; gene_id "STRG.62760";
chr7B	StringTie	exon	366694559	366695001	1000	-	.	transcript_id "STRG.62760.1"; gene_id "STRG.62760";
chr7B	StringTie	exon	366695336	366695414	1000	-	.	transcript_id "STRG.62760.1"; gene_id "STRG.62760";
chr7B	StringTie	exon	366695686	366696048	1000	-	.	transcript_id "STRG.62760.1"; gene_id "STRG.62760";
chr7B	StringTie	exon	366696444	366696669	1000	-	.	transcript_id "STRG.62760.1"; gene_id "STRG.62760";
chr7B	StringTie	transcript	366691720	366696669	1000	-	.	transcript_id "STRG.62760.5"; gene_id "STRG.62760"
chr7B	StringTie	exon	366691720	366692326	1000	-	.	transcript_id "STRG.62760.5"; gene_id "STRG.62760";
chr7B	StringTie	exon	366692430	366692543	1000	-	.	transcript_id "STRG.62760.5"; gene_id "STRG.62760";
chr7B	StringTie	exon	366692639	366692866	1000	-	.	transcript_id "STRG.62760.5"; gene_id "STRG.62760";
chr7B	StringTie	exon	366693435	366693575	1000	-	.	transcript_id "STRG.62760.5"; gene_id "STRG.62760";
chr7B	StringTie	exon	366693663	366693830	1000	-	.	transcript_id "STRG.62760.5"; gene_id "STRG.62760";
chr7B	StringTie	exon	366694061	366694216	1000	-	.	transcript_id "STRG.62760.5"; gene_id "STRG.62760";
chr7B	StringTie	exon	366694559	366695001	1000	-	.	transcript_id "STRG.62760.5"; gene_id "STRG.62760";
chr7B	StringTie	exon	366695336	366695451	1000	-	.	transcript_id "STRG.62760.5"; gene_id "STRG.62760";
chr7B	StringTie	exon	366695686	366696048	1000	-	.	transcript_id "STRG.62760.5"; gene_id "STRG.62760";
chr7B	StringTie	exon	366696444	366696669	1000	-	.	transcript_id "STRG.62760.5"; gene_id "STRG.62760";
chr7B	StringTie	transcript	366691720	366696669	1000	-	.	transcript_id "STRG.62760.6"; gene_id "STRG.62760"
chr7B	StringTie	exon	366691720	366692326	1000	-	.	transcript_id "STRG.62760.6"; gene_id "STRG.62760";
chr7B	StringTie	exon	366692430	366692543	1000	-	.	transcript_id "STRG.62760.6"; gene_id "STRG.62760";
chr7B	StringTie	exon	366692639	366692866	1000	-	.	transcript_id "STRG.62760.6"; gene_id "STRG.62760";
chr7B	StringTie	exon	366693435	366693575	1000	-	.	transcript_id "STRG.62760.6"; gene_id "STRG.62760";
chr7B	StringTie	exon	366693663	366693830	1000	-	.	transcript_id "STRG.62760.6"; gene_id "STRG.62760";
chr7B	StringTie	exon	366694061	366694216	1000	-	.	transcript_id "STRG.62760.6"; gene_id "STRG.62760";
chr7B	StringTie	exon	366694559	366695001	1000	-	.	transcript_id "STRG.62760.6"; gene_id "STRG.62760";
chr7B	StringTie	exon	366695336	366695414	1000	-	.	transcript_id "STRG.62760.6"; gene_id "STRG.62760";
chr7B	StringTie	exon	366695686	366696048	1000	-	.	transcript_id "STRG.62760.6"; gene_id "STRG.62760";
chr7B	StringTie	exon	366696122	366696669	1000	-	.	transcript_id "STRG.62760.6"; gene_id "STRG.62760";
chr7B	StringTie	transcript	366691720	366698259	1000	-	.	transcript_id "STRG.62760.2"; gene_id "STRG.62760"
chr7B	StringTie	exon	366691720	366692326	1000	-	.	transcript_id "STRG.62760.2"; gene_id "STRG.62760";
chr7B	StringTie	exon	366692430	366692543	1000	-	.	transcript_id "STRG.62760.2"; gene_id "STRG.62760";
chr7B	StringTie	exon	366692639	366692866	1000	-	.	transcript_id "STRG.62760.2"; gene_id "STRG.62760";
chr7B	StringTie	exon	366693435	366693575	1000	-	.	transcript_id "STRG.62760.2"; gene_id "STRG.62760";
chr7B	StringTie	exon	366693663	366693830	1000	-	.	transcript_id "STRG.62760.2"; gene_id "STRG.62760";
chr7B	StringTie	exon	366694061	366694216	1000	-	.	transcript_id "STRG.62760.2"; gene_id "STRG.62760";
chr7B	StringTie	exon	366694559	366695001	1000	-	.	transcript_id "STRG.62760.2"; gene_id "STRG.62760";
chr7B	StringTie	exon	366695336	366695414	1000	-	.	transcript_id "STRG.62760.2"; gene_id "STRG.62760";
chr7B	StringTie	exon	366695686	366696048	1000	-	.	transcript_id "STRG.62760.2"; gene_id "STRG.62760";
chr7B	StringTie	exon	366697785	366698259	1000	-	.	transcript_id "STRG.62760.2"; gene_id "STRG.62760";
chr7B	StringTie	transcript	366691720	366698259	1000	-	.	transcript_id "STRG.62760.4"; gene_id "STRG.62760"
chr7B	StringTie	exon	366691720	366692326	1000	-	.	transcript_id "STRG.62760.4"; gene_id "STRG.62760";
chr7B	StringTie	exon	366692430	366692543	1000	-	.	transcript_id "STRG.62760.4"; gene_id "STRG.62760";
chr7B	StringTie	exon	366692639	366692866	1000	-	.	transcript_id "STRG.62760.4"; gene_id "STRG.62760";
chr7B	StringTie	exon	366693435	366693575	1000	-	.	transcript_id "STRG.62760.4"; gene_id "STRG.62760";
chr7B	StringTie	exon	366693663	366693830	1000	-	.	transcript_id "STRG.62760.4"; gene_id "STRG.62760";
chr7B	StringTie	exon	366694061	366694216	1000	-	.	transcript_id "STRG.62760.4"; gene_id "STRG.62760";
chr7B	StringTie	exon	366694559	366695001	1000	-	.	transcript_id "STRG.62760.4"; gene_id "STRG.62760";
chr7B	StringTie	exon	366695336	366695451	1000	-	.	transcript_id "STRG.62760.4"; gene_id "STRG.62760";
chr7B	StringTie	exon	366695686	366696048	1000	-	.	transcript_id "STRG.62760.4"; gene_id "STRG.62760";
chr7B	StringTie	exon	366697785	366698259	1000	-	.	transcript_id "STRG.62760.4"; gene_id "STRG.62760";
chr7B	StringTie	transcript	367452190	367457499	1000	-	.	transcript_id "STRG.62759.1"; gene_id "STRG.62759"
chr7B	StringTie	exon	367452190	367452527	1000	-	.	transcript_id "STRG.62759.1"; gene_id "STRG.62759";
chr7B	StringTie	exon	367457069	367457227	1000	-	.	transcript_id "STRG.62759.1"; gene_id "STRG.62759";
chr7B	StringTie	exon	367457299	367457499	1000	-	.	transcript_id "STRG.62759.1"; gene_id "STRG.62759";
chr7B	StringTie	transcript	367460922	367467883	1000	-	.	transcript_id "STRG.62761.1"; gene_id "STRG.62761"
chr7B	StringTie	exon	367460922	367461886	1000	-	.	transcript_id "STRG.62761.1"; gene_id "STRG.62761";
chr7B	StringTie	exon	367462085	367462253	1000	-	.	transcript_id "STRG.62761.1"; gene_id "STRG.62761";
chr7B	StringTie	exon	367462337	367462440	1000	-	.	transcript_id "STRG.62761.1"; gene_id "STRG.62761";
chr7B	StringTie	exon	367462534	367462623	1000	-	.	transcript_id "STRG.62761.1"; gene_id "STRG.62761";
chr7B	StringTie	exon	367462707	367462775	1000	-	.	transcript_id "STRG.62761.1"; gene_id "STRG.62761";
chr7B	StringTie	exon	367463200	367463333	1000	-	.	transcript_id "STRG.62761.1"; gene_id "STRG.62761";
chr7B	StringTie	exon	367463417	367463507	1000	-	.	transcript_id "STRG.62761.1"; gene_id "STRG.62761";
chr7B	StringTie	exon	367463599	367463679	1000	-	.	transcript_id "STRG.62761.1"; gene_id "STRG.62761";
chr7B	StringTie	exon	367464251	367464376	1000	-	.	transcript_id "STRG.62761.1"; gene_id "STRG.62761";
chr7B	StringTie	exon	367464455	367464611	1000	-	.	transcript_id "STRG.62761.1"; gene_id "STRG.62761";
chr7B	StringTie	exon	367464705	367464799	1000	-	.	transcript_id "STRG.62761.1"; gene_id "STRG.62761";
chr7B	StringTie	exon	367464888	367464947	1000	-	.	transcript_id "STRG.62761.1"; gene_id "STRG.62761";
chr7B	StringTie	exon	367465240	367465320	1000	-	.	transcript_id "STRG.62761.1"; gene_id "STRG.62761";
chr7B	StringTie	exon	367465477	367465671	1000	-	.	transcript_id "STRG.62761.1"; gene_id "STRG.62761";
chr7B	StringTie	exon	367465796	367467167	1000	-	.	transcript_id "STRG.62761.1"; gene_id "STRG.62761";
chr7B	StringTie	exon	367467606	367467883	1000	-	.	transcript_id "STRG.62761.1"; gene_id "STRG.62761";
chr7B	StringTie	transcript	367465991	367467883	1000	-	.	transcript_id "STRG.62761.2"; gene_id "STRG.62761"
chr7B	StringTie	exon	367465991	367467167	1000	-	.	transcript_id "STRG.62761.2"; gene_id "STRG.62761";
chr7B	StringTie	exon	367467606	367467883	1000	-	.	transcript_id "STRG.62761.2"; gene_id "STRG.62761";
chr7B	StringTie	transcript	367878932	367884480	1000	+	.	transcript_id "STRG.62763.1"; gene_id "STRG.62763"
chr7B	StringTie	exon	367878932	367879110	1000	+	.	transcript_id "STRG.62763.1"; gene_id "STRG.62763";
chr7B	StringTie	exon	367879213	367879327	1000	+	.	transcript_id "STRG.62763.1"; gene_id "STRG.62763";
chr7B	StringTie	exon	367879429	367879507	1000	+	.	transcript_id "STRG.62763.1"; gene_id "STRG.62763";
chr7B	StringTie	exon	367879600	367879675	1000	+	.	transcript_id "STRG.62763.1"; gene_id "STRG.62763";
chr7B	StringTie	exon	367879773	367879856	1000	+	.	transcript_id "STRG.62763.1"; gene_id "STRG.62763";
chr7B	StringTie	exon	367879932	367880036	1000	+	.	transcript_id "STRG.62763.1"; gene_id "STRG.62763";
chr7B	StringTie	exon	367881497	367881577	1000	+	.	transcript_id "STRG.62763.1"; gene_id "STRG.62763";
chr7B	StringTie	exon	367881669	367881733	1000	+	.	transcript_id "STRG.62763.1"; gene_id "STRG.62763";
chr7B	StringTie	exon	367882538	367882607	1000	+	.	transcript_id "STRG.62763.1"; gene_id "STRG.62763";
chr7B	StringTie	exon	367882688	367882765	1000	+	.	transcript_id "STRG.62763.1"; gene_id "STRG.62763";
chr7B	StringTie	exon	367883553	367883650	1000	+	.	transcript_id "STRG.62763.1"; gene_id "STRG.62763";
chr7B	StringTie	exon	367883736	367883871	1000	+	.	transcript_id "STRG.62763.1"; gene_id "STRG.62763";
chr7B	StringTie	exon	367883987	367884480	1000	+	.	transcript_id "STRG.62763.1"; gene_id "STRG.62763";
chr7B	StringTie	transcript	368148299	368153067	1000	+	.	transcript_id "STRG.62762.1"; gene_id "STRG.62762"
chr7B	StringTie	exon	368148299	368148554	1000	+	.	transcript_id "STRG.62762.1"; gene_id "STRG.62762";
chr7B	StringTie	exon	368149272	368149381	1000	+	.	transcript_id "STRG.62762.1"; gene_id "STRG.62762";
chr7B	StringTie	exon	368150082	368150352	1000	+	.	transcript_id "STRG.62762.1"; gene_id "STRG.62762";
chr7B	StringTie	exon	368150748	368150886	1000	+	.	transcript_id "STRG.62762.1"; gene_id "STRG.62762";
chr7B	StringTie	exon	368151351	368151720	1000	+	.	transcript_id "STRG.62762.1"; gene_id "STRG.62762";
chr7B	StringTie	exon	368151818	368152183	1000	+	.	transcript_id "STRG.62762.1"; gene_id "STRG.62762";
chr7B	StringTie	exon	368152266	368152344	1000	+	.	transcript_id "STRG.62762.1"; gene_id "STRG.62762";
chr7B	StringTie	exon	368152478	368152677	1000	+	.	transcript_id "STRG.62762.1"; gene_id "STRG.62762";
chr7B	StringTie	exon	368152776	368153067	1000	+	.	transcript_id "STRG.62762.1"; gene_id "STRG.62762";
chr7B	StringTie	transcript	368153610	368158705	1000	-	.	transcript_id "STRG.62764.1"; gene_id "STRG.62764"
chr7B	StringTie	exon	368153610	368155059	1000	-	.	transcript_id "STRG.62764.1"; gene_id "STRG.62764";
chr7B	StringTie	exon	368155598	368155675	1000	-	.	transcript_id "STRG.62764.1"; gene_id "STRG.62764";
chr7B	StringTie	exon	368155778	368155843	1000	-	.	transcript_id "STRG.62764.1"; gene_id "STRG.62764";
chr7B	StringTie	exon	368156050	368156119	1000	-	.	transcript_id "STRG.62764.1"; gene_id "STRG.62764";
chr7B	StringTie	exon	368156201	368156268	1000	-	.	transcript_id "STRG.62764.1"; gene_id "STRG.62764";
chr7B	StringTie	exon	368156869	368156994	1000	-	.	transcript_id "STRG.62764.1"; gene_id "STRG.62764";
chr7B	StringTie	exon	368157472	368157555	1000	-	.	transcript_id "STRG.62764.1"; gene_id "STRG.62764";
chr7B	StringTie	exon	368158170	368158223	1000	-	.	transcript_id "STRG.62764.1"; gene_id "STRG.62764";
chr7B	StringTie	exon	368158328	368158705	1000	-	.	transcript_id "STRG.62764.1"; gene_id "STRG.62764";
chr7B	StringTie	transcript	368153610	368158705	1000	-	.	transcript_id "STRG.62764.2"; gene_id "STRG.62764"
chr7B	StringTie	exon	368153610	368155059	1000	-	.	transcript_id "STRG.62764.2"; gene_id "STRG.62764";
chr7B	StringTie	exon	368155598	368155675	1000	-	.	transcript_id "STRG.62764.2"; gene_id "STRG.62764";
chr7B	StringTie	exon	368155778	368155843	1000	-	.	transcript_id "STRG.62764.2"; gene_id "STRG.62764";
chr7B	StringTie	exon	368156050	368156119	1000	-	.	transcript_id "STRG.62764.2"; gene_id "STRG.62764";
chr7B	StringTie	exon	368156869	368156994	1000	-	.	transcript_id "STRG.62764.2"; gene_id "STRG.62764";
chr7B	StringTie	exon	368157472	368157555	1000	-	.	transcript_id "STRG.62764.2"; gene_id "STRG.62764";
chr7B	StringTie	exon	368158170	368158223	1000	-	.	transcript_id "STRG.62764.2"; gene_id "STRG.62764";
chr7B	StringTie	exon	368158328	368158705	1000	-	.	transcript_id "STRG.62764.2"; gene_id "STRG.62764";
chr7B	StringTie	transcript	368153610	368158705	1000	-	.	transcript_id "STRG.62764.3"; gene_id "STRG.62764"
chr7B	StringTie	exon	368153610	368155059	1000	-	.	transcript_id "STRG.62764.3"; gene_id "STRG.62764";
chr7B	StringTie	exon	368155598	368155675	1000	-	.	transcript_id "STRG.62764.3"; gene_id "STRG.62764";
chr7B	StringTie	exon	368155778	368155843	1000	-	.	transcript_id "STRG.62764.3"; gene_id "STRG.62764";
chr7B	StringTie	exon	368156869	368156994	1000	-	.	transcript_id "STRG.62764.3"; gene_id "STRG.62764";
chr7B	StringTie	exon	368157472	368157555	1000	-	.	transcript_id "STRG.62764.3"; gene_id "STRG.62764";
chr7B	StringTie	exon	368158170	368158223	1000	-	.	transcript_id "STRG.62764.3"; gene_id "STRG.62764";
chr7B	StringTie	exon	368158328	368158705	1000	-	.	transcript_id "STRG.62764.3"; gene_id "STRG.62764";
chr7B	StringTie	transcript	368452360	368456998	1000	-	.	transcript_id "STRG.62765.1"; gene_id "STRG.62765"
chr7B	StringTie	exon	368452360	368452662	1000	-	.	transcript_id "STRG.62765.1"; gene_id "STRG.62765";
chr7B	StringTie	exon	368452736	368452795	1000	-	.	transcript_id "STRG.62765.1"; gene_id "STRG.62765";
chr7B	StringTie	exon	368453032	368453410	1000	-	.	transcript_id "STRG.62765.1"; gene_id "STRG.62765";
chr7B	StringTie	exon	368454307	368456998	1000	-	.	transcript_id "STRG.62765.1"; gene_id "STRG.62765";
chr7B	StringTie	transcript	368452736	368456998	1000	-	.	transcript_id "STRG.62765.2"; gene_id "STRG.62765"
chr7B	StringTie	exon	368452736	368453410	1000	-	.	transcript_id "STRG.62765.2"; gene_id "STRG.62765";
chr7B	StringTie	exon	368454307	368456998	1000	-	.	transcript_id "STRG.62765.2"; gene_id "STRG.62765";
chr7B	StringTie	transcript	368463153	368467310	1000	-	.	transcript_id "STRG.62766.2"; gene_id "STRG.62766"
chr7B	StringTie	exon	368463153	368463625	1000	-	.	transcript_id "STRG.62766.2"; gene_id "STRG.62766";
chr7B	StringTie	exon	368463729	368463938	1000	-	.	transcript_id "STRG.62766.2"; gene_id "STRG.62766";
chr7B	StringTie	exon	368464042	368464326	1000	-	.	transcript_id "STRG.62766.2"; gene_id "STRG.62766";
chr7B	StringTie	exon	368464429	368464518	1000	-	.	transcript_id "STRG.62766.2"; gene_id "STRG.62766";
chr7B	StringTie	exon	368464729	368464910	1000	-	.	transcript_id "STRG.62766.2"; gene_id "STRG.62766";
chr7B	StringTie	exon	368465022	368465914	1000	-	.	transcript_id "STRG.62766.2"; gene_id "STRG.62766";
chr7B	StringTie	exon	368466721	368467310	1000	-	.	transcript_id "STRG.62766.2"; gene_id "STRG.62766";
chr7B	StringTie	transcript	368463153	368467310	1000	-	.	transcript_id "STRG.62766.3"; gene_id "STRG.62766"
chr7B	StringTie	exon	368463153	368463625	1000	-	.	transcript_id "STRG.62766.3"; gene_id "STRG.62766";
chr7B	StringTie	exon	368463729	368463938	1000	-	.	transcript_id "STRG.62766.3"; gene_id "STRG.62766";
chr7B	StringTie	exon	368464042	368464326	1000	-	.	transcript_id "STRG.62766.3"; gene_id "STRG.62766";
chr7B	StringTie	exon	368464429	368464518	1000	-	.	transcript_id "STRG.62766.3"; gene_id "STRG.62766";
chr7B	StringTie	exon	368464729	368464910	1000	-	.	transcript_id "STRG.62766.3"; gene_id "STRG.62766";
chr7B	StringTie	exon	368465022	368465914	1000	-	.	transcript_id "STRG.62766.3"; gene_id "STRG.62766";
chr7B	StringTie	exon	368466839	368467310	1000	-	.	transcript_id "STRG.62766.3"; gene_id "STRG.62766";
chr7B	StringTie	transcript	368463153	368470138	1000	-	.	transcript_id "STRG.62766.1"; gene_id "STRG.62766"
chr7B	StringTie	exon	368463153	368463625	1000	-	.	transcript_id "STRG.62766.1"; gene_id "STRG.62766";
chr7B	StringTie	exon	368463729	368463938	1000	-	.	transcript_id "STRG.62766.1"; gene_id "STRG.62766";
chr7B	StringTie	exon	368464042	368464326	1000	-	.	transcript_id "STRG.62766.1"; gene_id "STRG.62766";
chr7B	StringTie	exon	368464429	368464518	1000	-	.	transcript_id "STRG.62766.1"; gene_id "STRG.62766";
chr7B	StringTie	exon	368464729	368464910	1000	-	.	transcript_id "STRG.62766.1"; gene_id "STRG.62766";
chr7B	StringTie	exon	368465022	368465914	1000	-	.	transcript_id "STRG.62766.1"; gene_id "STRG.62766";
chr7B	StringTie	exon	368469580	368469639	1000	-	.	transcript_id "STRG.62766.1"; gene_id "STRG.62766";
chr7B	StringTie	exon	368470059	368470138	1000	-	.	transcript_id "STRG.62766.1"; gene_id "STRG.62766";
chr7B	StringTie	transcript	368584589	368588323	1000	-	.	transcript_id "STRG.62767.1"; gene_id "STRG.62767"
chr7B	StringTie	exon	368584589	368585024	1000	-	.	transcript_id "STRG.62767.1"; gene_id "STRG.62767";
chr7B	StringTie	exon	368586713	368586784	1000	-	.	transcript_id "STRG.62767.1"; gene_id "STRG.62767";
chr7B	StringTie	exon	368587640	368588323	1000	-	.	transcript_id "STRG.62767.1"; gene_id "STRG.62767";
chr7B	StringTie	transcript	368584589	368588323	1000	-	.	transcript_id "STRG.62767.2"; gene_id "STRG.62767"
chr7B	StringTie	exon	368584589	368585024	1000	-	.	transcript_id "STRG.62767.2"; gene_id "STRG.62767";
chr7B	StringTie	exon	368586334	368586494	1000	-	.	transcript_id "STRG.62767.2"; gene_id "STRG.62767";
chr7B	StringTie	exon	368586713	368586784	1000	-	.	transcript_id "STRG.62767.2"; gene_id "STRG.62767";
chr7B	StringTie	exon	368587640	368588323	1000	-	.	transcript_id "STRG.62767.2"; gene_id "STRG.62767";
chr7B	StringTie	transcript	368741057	368751714	1000	-	.	transcript_id "STRG.62769.1"; gene_id "STRG.62769"
chr7B	StringTie	exon	368741057	368741531	1000	-	.	transcript_id "STRG.62769.1"; gene_id "STRG.62769";
chr7B	StringTie	exon	368741885	368741953	1000	-	.	transcript_id "STRG.62769.1"; gene_id "STRG.62769";
chr7B	StringTie	exon	368742125	368742172	1000	-	.	transcript_id "STRG.62769.1"; gene_id "STRG.62769";
chr7B	StringTie	exon	368743052	368743129	1000	-	.	transcript_id "STRG.62769.1"; gene_id "STRG.62769";
chr7B	StringTie	exon	368743342	368743455	1000	-	.	transcript_id "STRG.62769.1"; gene_id "STRG.62769";
chr7B	StringTie	exon	368744941	368745120	1000	-	.	transcript_id "STRG.62769.1"; gene_id "STRG.62769";
chr7B	StringTie	exon	368745209	368745333	1000	-	.	transcript_id "STRG.62769.1"; gene_id "STRG.62769";
chr7B	StringTie	exon	368745413	368745469	1000	-	.	transcript_id "STRG.62769.1"; gene_id "STRG.62769";
chr7B	StringTie	exon	368745877	368746000	1000	-	.	transcript_id "STRG.62769.1"; gene_id "STRG.62769";
chr7B	StringTie	exon	368746169	368746234	1000	-	.	transcript_id "STRG.62769.1"; gene_id "STRG.62769";
chr7B	StringTie	exon	368746449	368746604	1000	-	.	transcript_id "STRG.62769.1"; gene_id "STRG.62769";
chr7B	StringTie	exon	368746775	368746831	1000	-	.	transcript_id "STRG.62769.1"; gene_id "STRG.62769";
chr7B	StringTie	exon	368748234	368748278	1000	-	.	transcript_id "STRG.62769.1"; gene_id "STRG.62769";
chr7B	StringTie	exon	368748428	368748523	1000	-	.	transcript_id "STRG.62769.1"; gene_id "STRG.62769";
chr7B	StringTie	exon	368748615	368748690	1000	-	.	transcript_id "STRG.62769.1"; gene_id "STRG.62769";
chr7B	StringTie	exon	368749405	368749543	1000	-	.	transcript_id "STRG.62769.1"; gene_id "STRG.62769";
chr7B	StringTie	exon	368749744	368749807	1000	-	.	transcript_id "STRG.62769.1"; gene_id "STRG.62769";
chr7B	StringTie	exon	368749918	368749991	1000	-	.	transcript_id "STRG.62769.1"; gene_id "STRG.62769";
chr7B	StringTie	exon	368750432	368750510	1000	-	.	transcript_id "STRG.62769.1"; gene_id "STRG.62769";
chr7B	StringTie	exon	368751250	368751714	1000	-	.	transcript_id "STRG.62769.1"; gene_id "STRG.62769";
chr7B	StringTie	transcript	368741057	368751714	1000	-	.	transcript_id "STRG.62769.2"; gene_id "STRG.62769"
chr7B	StringTie	exon	368741057	368741531	1000	-	.	transcript_id "STRG.62769.2"; gene_id "STRG.62769";
chr7B	StringTie	exon	368741885	368742015	1000	-	.	transcript_id "STRG.62769.2"; gene_id "STRG.62769";
chr7B	StringTie	exon	368742125	368742172	1000	-	.	transcript_id "STRG.62769.2"; gene_id "STRG.62769";
chr7B	StringTie	exon	368743052	368743129	1000	-	.	transcript_id "STRG.62769.2"; gene_id "STRG.62769";
chr7B	StringTie	exon	368743342	368743455	1000	-	.	transcript_id "STRG.62769.2"; gene_id "STRG.62769";
chr7B	StringTie	exon	368744941	368745120	1000	-	.	transcript_id "STRG.62769.2"; gene_id "STRG.62769";
chr7B	StringTie	exon	368745209	368745333	1000	-	.	transcript_id "STRG.62769.2"; gene_id "STRG.62769";
chr7B	StringTie	exon	368745413	368745469	1000	-	.	transcript_id "STRG.62769.2"; gene_id "STRG.62769";
chr7B	StringTie	exon	368745877	368746000	1000	-	.	transcript_id "STRG.62769.2"; gene_id "STRG.62769";
chr7B	StringTie	exon	368746169	368746234	1000	-	.	transcript_id "STRG.62769.2"; gene_id "STRG.62769";
chr7B	StringTie	exon	368746449	368746604	1000	-	.	transcript_id "STRG.62769.2"; gene_id "STRG.62769";
chr7B	StringTie	exon	368746775	368746831	1000	-	.	transcript_id "STRG.62769.2"; gene_id "STRG.62769";
chr7B	StringTie	exon	368748234	368748278	1000	-	.	transcript_id "STRG.62769.2"; gene_id "STRG.62769";
chr7B	StringTie	exon	368748428	368748523	1000	-	.	transcript_id "STRG.62769.2"; gene_id "STRG.62769";
chr7B	StringTie	exon	368748615	368748690	1000	-	.	transcript_id "STRG.62769.2"; gene_id "STRG.62769";
chr7B	StringTie	exon	368749405	368749543	1000	-	.	transcript_id "STRG.62769.2"; gene_id "STRG.62769";
chr7B	StringTie	exon	368749744	368749807	1000	-	.	transcript_id "STRG.62769.2"; gene_id "STRG.62769";
chr7B	StringTie	exon	368749918	368749991	1000	-	.	transcript_id "STRG.62769.2"; gene_id "STRG.62769";
chr7B	StringTie	exon	368750432	368750510	1000	-	.	transcript_id "STRG.62769.2"; gene_id "STRG.62769";
chr7B	StringTie	exon	368751250	368751714	1000	-	.	transcript_id "STRG.62769.2"; gene_id "STRG.62769";
chr7B	StringTie	transcript	368741057	368751714	1000	-	.	transcript_id "STRG.62769.3"; gene_id "STRG.62769"
chr7B	StringTie	exon	368741057	368741531	1000	-	.	transcript_id "STRG.62769.3"; gene_id "STRG.62769";
chr7B	StringTie	exon	368741885	368741953	1000	-	.	transcript_id "STRG.62769.3"; gene_id "STRG.62769";
chr7B	StringTie	exon	368742125	368742172	1000	-	.	transcript_id "STRG.62769.3"; gene_id "STRG.62769";
chr7B	StringTie	exon	368743052	368743129	1000	-	.	transcript_id "STRG.62769.3"; gene_id "STRG.62769";
chr7B	StringTie	exon	368743342	368743489	1000	-	.	transcript_id "STRG.62769.3"; gene_id "STRG.62769";
chr7B	StringTie	exon	368744941	368745120	1000	-	.	transcript_id "STRG.62769.3"; gene_id "STRG.62769";
chr7B	StringTie	exon	368745209	368745333	1000	-	.	transcript_id "STRG.62769.3"; gene_id "STRG.62769";
chr7B	StringTie	exon	368745413	368745469	1000	-	.	transcript_id "STRG.62769.3"; gene_id "STRG.62769";
chr7B	StringTie	exon	368745877	368746000	1000	-	.	transcript_id "STRG.62769.3"; gene_id "STRG.62769";
chr7B	StringTie	exon	368746169	368746234	1000	-	.	transcript_id "STRG.62769.3"; gene_id "STRG.62769";
chr7B	StringTie	exon	368746449	368746604	1000	-	.	transcript_id "STRG.62769.3"; gene_id "STRG.62769";
chr7B	StringTie	exon	368746775	368746831	1000	-	.	transcript_id "STRG.62769.3"; gene_id "STRG.62769";
chr7B	StringTie	exon	368748234	368748278	1000	-	.	transcript_id "STRG.62769.3"; gene_id "STRG.62769";
chr7B	StringTie	exon	368748428	368748523	1000	-	.	transcript_id "STRG.62769.3"; gene_id "STRG.62769";
chr7B	StringTie	exon	368748615	368748690	1000	-	.	transcript_id "STRG.62769.3"; gene_id "STRG.62769";
chr7B	StringTie	exon	368749405	368749543	1000	-	.	transcript_id "STRG.62769.3"; gene_id "STRG.62769";
chr7B	StringTie	exon	368749744	368749807	1000	-	.	transcript_id "STRG.62769.3"; gene_id "STRG.62769";
chr7B	StringTie	exon	368749918	368749991	1000	-	.	transcript_id "STRG.62769.3"; gene_id "STRG.62769";
chr7B	StringTie	exon	368750432	368750510	1000	-	.	transcript_id "STRG.62769.3"; gene_id "STRG.62769";
chr7B	StringTie	exon	368751250	368751714	1000	-	.	transcript_id "STRG.62769.3"; gene_id "STRG.62769";
chr7B	StringTie	transcript	369223714	369230607	1000	+	.	transcript_id "STRG.62768.1"; gene_id "STRG.62768"
chr7B	StringTie	exon	369223714	369223861	1000	+	.	transcript_id "STRG.62768.1"; gene_id "STRG.62768";
chr7B	StringTie	exon	369228869	369228944	1000	+	.	transcript_id "STRG.62768.1"; gene_id "STRG.62768";
chr7B	StringTie	exon	369229040	369230607	1000	+	.	transcript_id "STRG.62768.1"; gene_id "STRG.62768";
chr7B	StringTie	transcript	369236291	369240663	1000	+	.	transcript_id "STRG.62770.1"; gene_id "STRG.62770"
chr7B	StringTie	exon	369236291	369238049	1000	+	.	transcript_id "STRG.62770.1"; gene_id "STRG.62770";
chr7B	StringTie	exon	369239869	369240663	1000	+	.	transcript_id "STRG.62770.1"; gene_id "STRG.62770";
chr7B	StringTie	transcript	369240529	369245402	1000	-	.	transcript_id "STRG.62771.1"; gene_id "STRG.62771"
chr7B	StringTie	exon	369240529	369245402	1000	-	.	transcript_id "STRG.62771.1"; gene_id "STRG.62771";
chr7B	StringTie	transcript	369240529	369245402	1000	-	.	transcript_id "STRG.62771.2"; gene_id "STRG.62771"
chr7B	StringTie	exon	369240529	369244823	1000	-	.	transcript_id "STRG.62771.2"; gene_id "STRG.62771";
chr7B	StringTie	exon	369245005	369245402	1000	-	.	transcript_id "STRG.62771.2"; gene_id "STRG.62771";
chr7B	StringTie	transcript	369465042	369479867	1000	+	.	transcript_id "STRG.62772.1"; gene_id "STRG.62772"
chr7B	StringTie	exon	369465042	369465360	1000	+	.	transcript_id "STRG.62772.1"; gene_id "STRG.62772";
chr7B	StringTie	exon	369465438	369465530	1000	+	.	transcript_id "STRG.62772.1"; gene_id "STRG.62772";
chr7B	StringTie	exon	369465975	369466147	1000	+	.	transcript_id "STRG.62772.1"; gene_id "STRG.62772";
chr7B	StringTie	exon	369467348	369467621	1000	+	.	transcript_id "STRG.62772.1"; gene_id "STRG.62772";
chr7B	StringTie	exon	369467970	369468037	1000	+	.	transcript_id "STRG.62772.1"; gene_id "STRG.62772";
chr7B	StringTie	exon	369468117	369468186	1000	+	.	transcript_id "STRG.62772.1"; gene_id "STRG.62772";
chr7B	StringTie	exon	369468277	369468597	1000	+	.	transcript_id "STRG.62772.1"; gene_id "STRG.62772";
chr7B	StringTie	exon	369469123	369469202	1000	+	.	transcript_id "STRG.62772.1"; gene_id "STRG.62772";
chr7B	StringTie	exon	369469303	369469354	1000	+	.	transcript_id "STRG.62772.1"; gene_id "STRG.62772";
chr7B	StringTie	exon	369469949	369470102	1000	+	.	transcript_id "STRG.62772.1"; gene_id "STRG.62772";
chr7B	StringTie	exon	369470795	369470882	1000	+	.	transcript_id "STRG.62772.1"; gene_id "STRG.62772";
chr7B	StringTie	exon	369470962	369471064	1000	+	.	transcript_id "STRG.62772.1"; gene_id "STRG.62772";
chr7B	StringTie	exon	369471141	369471228	1000	+	.	transcript_id "STRG.62772.1"; gene_id "STRG.62772";
chr7B	StringTie	exon	369471417	369471514	1000	+	.	transcript_id "STRG.62772.1"; gene_id "STRG.62772";
chr7B	StringTie	exon	369472224	369472406	1000	+	.	transcript_id "STRG.62772.1"; gene_id "STRG.62772";
chr7B	StringTie	exon	369474902	369475153	1000	+	.	transcript_id "STRG.62772.1"; gene_id "STRG.62772";
chr7B	StringTie	exon	369475592	369475687	1000	+	.	transcript_id "STRG.62772.1"; gene_id "STRG.62772";
chr7B	StringTie	exon	369475768	369475862	1000	+	.	transcript_id "STRG.62772.1"; gene_id "STRG.62772";
chr7B	StringTie	exon	369475972	369476035	1000	+	.	transcript_id "STRG.62772.1"; gene_id "STRG.62772";
chr7B	StringTie	exon	369476147	369476234	1000	+	.	transcript_id "STRG.62772.1"; gene_id "STRG.62772";
chr7B	StringTie	exon	369476326	369476396	1000	+	.	transcript_id "STRG.62772.1"; gene_id "STRG.62772";
chr7B	StringTie	exon	369476581	369476666	1000	+	.	transcript_id "STRG.62772.1"; gene_id "STRG.62772";
chr7B	StringTie	exon	369476795	369476879	1000	+	.	transcript_id "STRG.62772.1"; gene_id "STRG.62772";
chr7B	StringTie	exon	369477170	369477243	1000	+	.	transcript_id "STRG.62772.1"; gene_id "STRG.62772";
chr7B	StringTie	exon	369477673	369477779	1000	+	.	transcript_id "STRG.62772.1"; gene_id "STRG.62772";
chr7B	StringTie	exon	369477997	369478115	1000	+	.	transcript_id "STRG.62772.1"; gene_id "STRG.62772";
chr7B	StringTie	exon	369478205	369478282	1000	+	.	transcript_id "STRG.62772.1"; gene_id "STRG.62772";
chr7B	StringTie	exon	369479085	369479867	1000	+	.	transcript_id "STRG.62772.1"; gene_id "STRG.62772";
chr7B	StringTie	transcript	369465042	369479867	1000	+	.	transcript_id "STRG.62772.2"; gene_id "STRG.62772"
chr7B	StringTie	exon	369465042	369465360	1000	+	.	transcript_id "STRG.62772.2"; gene_id "STRG.62772";
chr7B	StringTie	exon	369465438	369465530	1000	+	.	transcript_id "STRG.62772.2"; gene_id "STRG.62772";
chr7B	StringTie	exon	369465975	369466147	1000	+	.	transcript_id "STRG.62772.2"; gene_id "STRG.62772";
chr7B	StringTie	exon	369467348	369467621	1000	+	.	transcript_id "STRG.62772.2"; gene_id "STRG.62772";
chr7B	StringTie	exon	369467970	369468037	1000	+	.	transcript_id "STRG.62772.2"; gene_id "STRG.62772";
chr7B	StringTie	exon	369468117	369468186	1000	+	.	transcript_id "STRG.62772.2"; gene_id "STRG.62772";
chr7B	StringTie	exon	369468277	369468597	1000	+	.	transcript_id "STRG.62772.2"; gene_id "STRG.62772";
chr7B	StringTie	exon	369469949	369470102	1000	+	.	transcript_id "STRG.62772.2"; gene_id "STRG.62772";
chr7B	StringTie	exon	369470795	369470882	1000	+	.	transcript_id "STRG.62772.2"; gene_id "STRG.62772";
chr7B	StringTie	exon	369470962	369471064	1000	+	.	transcript_id "STRG.62772.2"; gene_id "STRG.62772";
chr7B	StringTie	exon	369471141	369471228	1000	+	.	transcript_id "STRG.62772.2"; gene_id "STRG.62772";
chr7B	StringTie	exon	369471417	369471514	1000	+	.	transcript_id "STRG.62772.2"; gene_id "STRG.62772";
chr7B	StringTie	exon	369472224	369472406	1000	+	.	transcript_id "STRG.62772.2"; gene_id "STRG.62772";
chr7B	StringTie	exon	369474902	369475153	1000	+	.	transcript_id "STRG.62772.2"; gene_id "STRG.62772";
chr7B	StringTie	exon	369475592	369475687	1000	+	.	transcript_id "STRG.62772.2"; gene_id "STRG.62772";
chr7B	StringTie	exon	369475768	369475862	1000	+	.	transcript_id "STRG.62772.2"; gene_id "STRG.62772";
chr7B	StringTie	exon	369475972	369476035	1000	+	.	transcript_id "STRG.62772.2"; gene_id "STRG.62772";
chr7B	StringTie	exon	369476147	369476234	1000	+	.	transcript_id "STRG.62772.2"; gene_id "STRG.62772";
chr7B	StringTie	exon	369476326	369476396	1000	+	.	transcript_id "STRG.62772.2"; gene_id "STRG.62772";
chr7B	StringTie	exon	369476581	369476666	1000	+	.	transcript_id "STRG.62772.2"; gene_id "STRG.62772";
chr7B	StringTie	exon	369476795	369476879	1000	+	.	transcript_id "STRG.62772.2"; gene_id "STRG.62772";
chr7B	StringTie	exon	369477170	369477243	1000	+	.	transcript_id "STRG.62772.2"; gene_id "STRG.62772";
chr7B	StringTie	exon	369477673	369477779	1000	+	.	transcript_id "STRG.62772.2"; gene_id "STRG.62772";
chr7B	StringTie	exon	369477997	369478115	1000	+	.	transcript_id "STRG.62772.2"; gene_id "STRG.62772";
chr7B	StringTie	exon	369478205	369478282	1000	+	.	transcript_id "STRG.62772.2"; gene_id "STRG.62772";
chr7B	StringTie	exon	369479085	369479867	1000	+	.	transcript_id "STRG.62772.2"; gene_id "STRG.62772";
chr7B	StringTie	transcript	369465042	369479867	1000	+	.	transcript_id "STRG.62772.3"; gene_id "STRG.62772"
chr7B	StringTie	exon	369465042	369465360	1000	+	.	transcript_id "STRG.62772.3"; gene_id "STRG.62772";
chr7B	StringTie	exon	369465438	369465530	1000	+	.	transcript_id "STRG.62772.3"; gene_id "STRG.62772";
chr7B	StringTie	exon	369465975	369466147	1000	+	.	transcript_id "STRG.62772.3"; gene_id "STRG.62772";
chr7B	StringTie	exon	369467348	369467621	1000	+	.	transcript_id "STRG.62772.3"; gene_id "STRG.62772";
chr7B	StringTie	exon	369467970	369468037	1000	+	.	transcript_id "STRG.62772.3"; gene_id "STRG.62772";
chr7B	StringTie	exon	369468117	369468186	1000	+	.	transcript_id "STRG.62772.3"; gene_id "STRG.62772";
chr7B	StringTie	exon	369468277	369468597	1000	+	.	transcript_id "STRG.62772.3"; gene_id "STRG.62772";
chr7B	StringTie	exon	369469123	369469202	1000	+	.	transcript_id "STRG.62772.3"; gene_id "STRG.62772";
chr7B	StringTie	exon	369469303	369469354	1000	+	.	transcript_id "STRG.62772.3"; gene_id "STRG.62772";
chr7B	StringTie	exon	369469949	369470102	1000	+	.	transcript_id "STRG.62772.3"; gene_id "STRG.62772";
chr7B	StringTie	exon	369470795	369470882	1000	+	.	transcript_id "STRG.62772.3"; gene_id "STRG.62772";
chr7B	StringTie	exon	369470962	369471064	1000	+	.	transcript_id "STRG.62772.3"; gene_id "STRG.62772";
chr7B	StringTie	exon	369471141	369471228	1000	+	.	transcript_id "STRG.62772.3"; gene_id "STRG.62772";
chr7B	StringTie	exon	369471417	369471514	1000	+	.	transcript_id "STRG.62772.3"; gene_id "STRG.62772";
chr7B	StringTie	exon	369472224	369472406	1000	+	.	transcript_id "STRG.62772.3"; gene_id "STRG.62772";
chr7B	StringTie	exon	369474902	369475153	1000	+	.	transcript_id "STRG.62772.3"; gene_id "STRG.62772";
chr7B	StringTie	exon	369475592	369475687	1000	+	.	transcript_id "STRG.62772.3"; gene_id "STRG.62772";
chr7B	StringTie	exon	369475768	369475862	1000	+	.	transcript_id "STRG.62772.3"; gene_id "STRG.62772";
chr7B	StringTie	exon	369475972	369476035	1000	+	.	transcript_id "STRG.62772.3"; gene_id "STRG.62772";
chr7B	StringTie	exon	369476147	369476234	1000	+	.	transcript_id "STRG.62772.3"; gene_id "STRG.62772";
chr7B	StringTie	exon	369476326	369476396	1000	+	.	transcript_id "STRG.62772.3"; gene_id "STRG.62772";
chr7B	StringTie	exon	369476581	369476666	1000	+	.	transcript_id "STRG.62772.3"; gene_id "STRG.62772";
chr7B	StringTie	exon	369476795	369476879	1000	+	.	transcript_id "STRG.62772.3"; gene_id "STRG.62772";
chr7B	StringTie	exon	369477170	369477243	1000	+	.	transcript_id "STRG.62772.3"; gene_id "STRG.62772";
chr7B	StringTie	exon	369477673	369477779	1000	+	.	transcript_id "STRG.62772.3"; gene_id "STRG.62772";
chr7B	StringTie	exon	369477997	369478115	1000	+	.	transcript_id "STRG.62772.3"; gene_id "STRG.62772";
chr7B	StringTie	exon	369478205	369478282	1000	+	.	transcript_id "STRG.62772.3"; gene_id "STRG.62772";
chr7B	StringTie	exon	369478936	369478986	1000	+	.	transcript_id "STRG.62772.3"; gene_id "STRG.62772";
chr7B	StringTie	exon	369479085	369479867	1000	+	.	transcript_id "STRG.62772.3"; gene_id "STRG.62772";
chr7B	StringTie	transcript	369575737	369579946	1000	+	.	transcript_id "STRG.62773.1"; gene_id "STRG.62773"
chr7B	StringTie	exon	369575737	369576005	1000	+	.	transcript_id "STRG.62773.1"; gene_id "STRG.62773";
chr7B	StringTie	exon	369576447	369576525	1000	+	.	transcript_id "STRG.62773.1"; gene_id "STRG.62773";
chr7B	StringTie	exon	369576643	369576734	1000	+	.	transcript_id "STRG.62773.1"; gene_id "STRG.62773";
chr7B	StringTie	exon	369577069	369577173	1000	+	.	transcript_id "STRG.62773.1"; gene_id "STRG.62773";
chr7B	StringTie	exon	369577273	369577352	1000	+	.	transcript_id "STRG.62773.1"; gene_id "STRG.62773";
chr7B	StringTie	exon	369577671	369577761	1000	+	.	transcript_id "STRG.62773.1"; gene_id "STRG.62773";
chr7B	StringTie	exon	369577832	369577939	1000	+	.	transcript_id "STRG.62773.1"; gene_id "STRG.62773";
chr7B	StringTie	exon	369578218	369578304	1000	+	.	transcript_id "STRG.62773.1"; gene_id "STRG.62773";
chr7B	StringTie	exon	369579229	369579297	1000	+	.	transcript_id "STRG.62773.1"; gene_id "STRG.62773";
chr7B	StringTie	exon	369579376	369579946	1000	+	.	transcript_id "STRG.62773.1"; gene_id "STRG.62773";
chr7B	StringTie	transcript	369575737	369579946	1000	+	.	transcript_id "STRG.62773.2"; gene_id "STRG.62773"
chr7B	StringTie	exon	369575737	369575831	1000	+	.	transcript_id "STRG.62773.2"; gene_id "STRG.62773";
chr7B	StringTie	exon	369575935	369576005	1000	+	.	transcript_id "STRG.62773.2"; gene_id "STRG.62773";
chr7B	StringTie	exon	369576447	369576525	1000	+	.	transcript_id "STRG.62773.2"; gene_id "STRG.62773";
chr7B	StringTie	exon	369576643	369576734	1000	+	.	transcript_id "STRG.62773.2"; gene_id "STRG.62773";
chr7B	StringTie	exon	369577069	369577173	1000	+	.	transcript_id "STRG.62773.2"; gene_id "STRG.62773";
chr7B	StringTie	exon	369577273	369577352	1000	+	.	transcript_id "STRG.62773.2"; gene_id "STRG.62773";
chr7B	StringTie	exon	369577671	369577761	1000	+	.	transcript_id "STRG.62773.2"; gene_id "STRG.62773";
chr7B	StringTie	exon	369577832	369577939	1000	+	.	transcript_id "STRG.62773.2"; gene_id "STRG.62773";
chr7B	StringTie	exon	369578218	369578304	1000	+	.	transcript_id "STRG.62773.2"; gene_id "STRG.62773";
chr7B	StringTie	exon	369579229	369579297	1000	+	.	transcript_id "STRG.62773.2"; gene_id "STRG.62773";
chr7B	StringTie	exon	369579376	369579946	1000	+	.	transcript_id "STRG.62773.2"; gene_id "STRG.62773";
chr7B	StringTie	transcript	369575737	369579946	1000	+	.	transcript_id "STRG.62773.3"; gene_id "STRG.62773"
chr7B	StringTie	exon	369575737	369575785	1000	+	.	transcript_id "STRG.62773.3"; gene_id "STRG.62773";
chr7B	StringTie	exon	369575938	369576005	1000	+	.	transcript_id "STRG.62773.3"; gene_id "STRG.62773";
chr7B	StringTie	exon	369576447	369576525	1000	+	.	transcript_id "STRG.62773.3"; gene_id "STRG.62773";
chr7B	StringTie	exon	369576643	369576734	1000	+	.	transcript_id "STRG.62773.3"; gene_id "STRG.62773";
chr7B	StringTie	exon	369577069	369577173	1000	+	.	transcript_id "STRG.62773.3"; gene_id "STRG.62773";
chr7B	StringTie	exon	369577273	369577352	1000	+	.	transcript_id "STRG.62773.3"; gene_id "STRG.62773";
chr7B	StringTie	exon	369577671	369577761	1000	+	.	transcript_id "STRG.62773.3"; gene_id "STRG.62773";
chr7B	StringTie	exon	369577832	369577939	1000	+	.	transcript_id "STRG.62773.3"; gene_id "STRG.62773";
chr7B	StringTie	exon	369578218	369578304	1000	+	.	transcript_id "STRG.62773.3"; gene_id "STRG.62773";
chr7B	StringTie	exon	369579229	369579297	1000	+	.	transcript_id "STRG.62773.3"; gene_id "STRG.62773";
chr7B	StringTie	exon	369579376	369579946	1000	+	.	transcript_id "STRG.62773.3"; gene_id "STRG.62773";
chr7B	StringTie	transcript	369575737	369579946	1000	+	.	transcript_id "STRG.62773.4"; gene_id "STRG.62773"
chr7B	StringTie	exon	369575737	369575831	1000	+	.	transcript_id "STRG.62773.4"; gene_id "STRG.62773";
chr7B	StringTie	exon	369575938	369576005	1000	+	.	transcript_id "STRG.62773.4"; gene_id "STRG.62773";
chr7B	StringTie	exon	369576447	369576525	1000	+	.	transcript_id "STRG.62773.4"; gene_id "STRG.62773";
chr7B	StringTie	exon	369576643	369576734	1000	+	.	transcript_id "STRG.62773.4"; gene_id "STRG.62773";
chr7B	StringTie	exon	369577069	369577173	1000	+	.	transcript_id "STRG.62773.4"; gene_id "STRG.62773";
chr7B	StringTie	exon	369577273	369577352	1000	+	.	transcript_id "STRG.62773.4"; gene_id "STRG.62773";
chr7B	StringTie	exon	369577671	369577761	1000	+	.	transcript_id "STRG.62773.4"; gene_id "STRG.62773";
chr7B	StringTie	exon	369577832	369577939	1000	+	.	transcript_id "STRG.62773.4"; gene_id "STRG.62773";
chr7B	StringTie	exon	369578218	369578304	1000	+	.	transcript_id "STRG.62773.4"; gene_id "STRG.62773";
chr7B	StringTie	exon	369579229	369579297	1000	+	.	transcript_id "STRG.62773.4"; gene_id "STRG.62773";
chr7B	StringTie	exon	369579376	369579946	1000	+	.	transcript_id "STRG.62773.4"; gene_id "STRG.62773";
chr7B	StringTie	transcript	369580820	369585331	1000	-	.	transcript_id "STRG.62774.1"; gene_id "STRG.62774"
chr7B	StringTie	exon	369580820	369581268	1000	-	.	transcript_id "STRG.62774.1"; gene_id "STRG.62774";
chr7B	StringTie	exon	369581504	369581961	1000	-	.	transcript_id "STRG.62774.1"; gene_id "STRG.62774";
chr7B	StringTie	exon	369582605	369582704	1000	-	.	transcript_id "STRG.62774.1"; gene_id "STRG.62774";
chr7B	StringTie	exon	369582837	369582983	1000	-	.	transcript_id "STRG.62774.1"; gene_id "STRG.62774";
chr7B	StringTie	exon	369583240	369583277	1000	-	.	transcript_id "STRG.62774.1"; gene_id "STRG.62774";
chr7B	StringTie	exon	369583358	369583451	1000	-	.	transcript_id "STRG.62774.1"; gene_id "STRG.62774";
chr7B	StringTie	exon	369583723	369584094	1000	-	.	transcript_id "STRG.62774.1"; gene_id "STRG.62774";
chr7B	StringTie	exon	369584896	369585331	1000	-	.	transcript_id "STRG.62774.1"; gene_id "STRG.62774";
chr7B	StringTie	transcript	369706382	369712544	1000	+	.	transcript_id "STRG.62775.1"; gene_id "STRG.62775"
chr7B	StringTie	exon	369706382	369706976	1000	+	.	transcript_id "STRG.62775.1"; gene_id "STRG.62775";
chr7B	StringTie	exon	369711105	369712544	1000	+	.	transcript_id "STRG.62775.1"; gene_id "STRG.62775";
chr7B	StringTie	transcript	370226041	370234016	1000	+	.	transcript_id "STRG.62776.1"; gene_id "STRG.62776"
chr7B	StringTie	exon	370226041	370227958	1000	+	.	transcript_id "STRG.62776.1"; gene_id "STRG.62776";
chr7B	StringTie	exon	370228092	370228220	1000	+	.	transcript_id "STRG.62776.1"; gene_id "STRG.62776";
chr7B	StringTie	exon	370228806	370228898	1000	+	.	transcript_id "STRG.62776.1"; gene_id "STRG.62776";
chr7B	StringTie	exon	370229125	370229204	1000	+	.	transcript_id "STRG.62776.1"; gene_id "STRG.62776";
chr7B	StringTie	exon	370229358	370229471	1000	+	.	transcript_id "STRG.62776.1"; gene_id "STRG.62776";
chr7B	StringTie	exon	370229766	370229839	1000	+	.	transcript_id "STRG.62776.1"; gene_id "STRG.62776";
chr7B	StringTie	exon	370229963	370230039	1000	+	.	transcript_id "STRG.62776.1"; gene_id "STRG.62776";
chr7B	StringTie	exon	370230737	370230818	1000	+	.	transcript_id "STRG.62776.1"; gene_id "STRG.62776";
chr7B	StringTie	exon	370230908	370231000	1000	+	.	transcript_id "STRG.62776.1"; gene_id "STRG.62776";
chr7B	StringTie	exon	370232943	370233050	1000	+	.	transcript_id "STRG.62776.1"; gene_id "STRG.62776";
chr7B	StringTie	exon	370233139	370233213	1000	+	.	transcript_id "STRG.62776.1"; gene_id "STRG.62776";
chr7B	StringTie	exon	370233332	370234016	1000	+	.	transcript_id "STRG.62776.1"; gene_id "STRG.62776";
chr7B	StringTie	transcript	370751280	370755514	1000	+	.	transcript_id "STRG.62777.1"; gene_id "STRG.62777"
chr7B	StringTie	exon	370751280	370751664	1000	+	.	transcript_id "STRG.62777.1"; gene_id "STRG.62777";
chr7B	StringTie	exon	370754097	370755025	1000	+	.	transcript_id "STRG.62777.1"; gene_id "STRG.62777";
chr7B	StringTie	exon	370755240	370755514	1000	+	.	transcript_id "STRG.62777.1"; gene_id "STRG.62777";
chr7B	StringTie	transcript	370863097	370866398	1000	-	.	transcript_id "STRG.62778.1"; gene_id "STRG.62778"
chr7B	StringTie	exon	370863097	370863873	1000	-	.	transcript_id "STRG.62778.1"; gene_id "STRG.62778";
chr7B	StringTie	exon	370863961	370865286	1000	-	.	transcript_id "STRG.62778.1"; gene_id "STRG.62778";
chr7B	StringTie	exon	370865401	370865540	1000	-	.	transcript_id "STRG.62778.1"; gene_id "STRG.62778";
chr7B	StringTie	exon	370865816	370865920	1000	-	.	transcript_id "STRG.62778.1"; gene_id "STRG.62778";
chr7B	StringTie	exon	370866061	370866398	1000	-	.	transcript_id "STRG.62778.1"; gene_id "STRG.62778";
chr7B	StringTie	transcript	370863097	370866398	1000	-	.	transcript_id "STRG.62778.2"; gene_id "STRG.62778"
chr7B	StringTie	exon	370863097	370863873	1000	-	.	transcript_id "STRG.62778.2"; gene_id "STRG.62778";
chr7B	StringTie	exon	370863961	370864137	1000	-	.	transcript_id "STRG.62778.2"; gene_id "STRG.62778";
chr7B	StringTie	exon	370864569	370864658	1000	-	.	transcript_id "STRG.62778.2"; gene_id "STRG.62778";
chr7B	StringTie	exon	370864750	370865286	1000	-	.	transcript_id "STRG.62778.2"; gene_id "STRG.62778";
chr7B	StringTie	exon	370865401	370865540	1000	-	.	transcript_id "STRG.62778.2"; gene_id "STRG.62778";
chr7B	StringTie	exon	370865816	370865920	1000	-	.	transcript_id "STRG.62778.2"; gene_id "STRG.62778";
chr7B	StringTie	exon	370866061	370866398	1000	-	.	transcript_id "STRG.62778.2"; gene_id "STRG.62778";
chr7B	StringTie	transcript	370863097	370866398	1000	-	.	transcript_id "STRG.62778.3"; gene_id "STRG.62778"
chr7B	StringTie	exon	370863097	370863873	1000	-	.	transcript_id "STRG.62778.3"; gene_id "STRG.62778";
chr7B	StringTie	exon	370863961	370865153	1000	-	.	transcript_id "STRG.62778.3"; gene_id "STRG.62778";
chr7B	StringTie	exon	370865225	370865286	1000	-	.	transcript_id "STRG.62778.3"; gene_id "STRG.62778";
chr7B	StringTie	exon	370865401	370865540	1000	-	.	transcript_id "STRG.62778.3"; gene_id "STRG.62778";
chr7B	StringTie	exon	370865816	370865920	1000	-	.	transcript_id "STRG.62778.3"; gene_id "STRG.62778";
chr7B	StringTie	exon	370866061	370866398	1000	-	.	transcript_id "STRG.62778.3"; gene_id "STRG.62778";
chr7B	StringTie	transcript	370863097	370866398	1000	-	.	transcript_id "STRG.62778.4"; gene_id "STRG.62778"
chr7B	StringTie	exon	370863097	370863873	1000	-	.	transcript_id "STRG.62778.4"; gene_id "STRG.62778";
chr7B	StringTie	exon	370863961	370864658	1000	-	.	transcript_id "STRG.62778.4"; gene_id "STRG.62778";
chr7B	StringTie	exon	370864750	370865286	1000	-	.	transcript_id "STRG.62778.4"; gene_id "STRG.62778";
chr7B	StringTie	exon	370865401	370865540	1000	-	.	transcript_id "STRG.62778.4"; gene_id "STRG.62778";
chr7B	StringTie	exon	370865816	370865920	1000	-	.	transcript_id "STRG.62778.4"; gene_id "STRG.62778";
chr7B	StringTie	exon	370866061	370866398	1000	-	.	transcript_id "STRG.62778.4"; gene_id "STRG.62778";
chr7B	StringTie	transcript	371207446	371211805	1000	+	.	transcript_id "STRG.62779.1"; gene_id "STRG.62779"
chr7B	StringTie	exon	371207446	371207826	1000	+	.	transcript_id "STRG.62779.1"; gene_id "STRG.62779";
chr7B	StringTie	exon	371207929	371208041	1000	+	.	transcript_id "STRG.62779.1"; gene_id "STRG.62779";
chr7B	StringTie	exon	371210259	371210428	1000	+	.	transcript_id "STRG.62779.1"; gene_id "STRG.62779";
chr7B	StringTie	exon	371211031	371211805	1000	+	.	transcript_id "STRG.62779.1"; gene_id "STRG.62779";
chr7B	StringTie	transcript	371283633	371289895	1000	-	.	transcript_id "STRG.62780.1"; gene_id "STRG.62780"
chr7B	StringTie	exon	371283633	371284169	1000	-	.	transcript_id "STRG.62780.1"; gene_id "STRG.62780";
chr7B	StringTie	exon	371284751	371284917	1000	-	.	transcript_id "STRG.62780.1"; gene_id "STRG.62780";
chr7B	StringTie	exon	371285524	371285641	1000	-	.	transcript_id "STRG.62780.1"; gene_id "STRG.62780";
chr7B	StringTie	exon	371286920	371287020	1000	-	.	transcript_id "STRG.62780.1"; gene_id "STRG.62780";
chr7B	StringTie	exon	371287096	371287232	1000	-	.	transcript_id "STRG.62780.1"; gene_id "STRG.62780";
chr7B	StringTie	exon	371288742	371288898	1000	-	.	transcript_id "STRG.62780.1"; gene_id "STRG.62780";
chr7B	StringTie	exon	371289004	371289117	1000	-	.	transcript_id "STRG.62780.1"; gene_id "STRG.62780";
chr7B	StringTie	exon	371289781	371289895	1000	-	.	transcript_id "STRG.62780.1"; gene_id "STRG.62780";
chr7B	StringTie	transcript	371435092	371444213	1000	-	.	transcript_id "STRG.62784.1"; gene_id "STRG.62784"
chr7B	StringTie	exon	371435092	371435449	1000	-	.	transcript_id "STRG.62784.1"; gene_id "STRG.62784";
chr7B	StringTie	exon	371435895	371435938	1000	-	.	transcript_id "STRG.62784.1"; gene_id "STRG.62784";
chr7B	StringTie	exon	371436020	371436082	1000	-	.	transcript_id "STRG.62784.1"; gene_id "STRG.62784";
chr7B	StringTie	exon	371436182	371436270	1000	-	.	transcript_id "STRG.62784.1"; gene_id "STRG.62784";
chr7B	StringTie	exon	371436346	371436440	1000	-	.	transcript_id "STRG.62784.1"; gene_id "STRG.62784";
chr7B	StringTie	exon	371436517	371436588	1000	-	.	transcript_id "STRG.62784.1"; gene_id "STRG.62784";
chr7B	StringTie	exon	371436962	371437042	1000	-	.	transcript_id "STRG.62784.1"; gene_id "STRG.62784";
chr7B	StringTie	exon	371441725	371441814	1000	-	.	transcript_id "STRG.62784.1"; gene_id "STRG.62784";
chr7B	StringTie	exon	371441906	371442007	1000	-	.	transcript_id "STRG.62784.1"; gene_id "STRG.62784";
chr7B	StringTie	exon	371442117	371442206	1000	-	.	transcript_id "STRG.62784.1"; gene_id "STRG.62784";
chr7B	StringTie	exon	371442363	371442447	1000	-	.	transcript_id "STRG.62784.1"; gene_id "STRG.62784";
chr7B	StringTie	exon	371442708	371442826	1000	-	.	transcript_id "STRG.62784.1"; gene_id "STRG.62784";
chr7B	StringTie	exon	371442932	371443003	1000	-	.	transcript_id "STRG.62784.1"; gene_id "STRG.62784";
chr7B	StringTie	exon	371443358	371443435	1000	-	.	transcript_id "STRG.62784.1"; gene_id "STRG.62784";
chr7B	StringTie	exon	371443686	371443785	1000	-	.	transcript_id "STRG.62784.1"; gene_id "STRG.62784";
chr7B	StringTie	exon	371443908	371444213	1000	-	.	transcript_id "STRG.62784.1"; gene_id "STRG.62784";
chr7B	StringTie	transcript	371435092	371444213	1000	-	.	transcript_id "STRG.62784.2"; gene_id "STRG.62784"
chr7B	StringTie	exon	371435092	371435449	1000	-	.	transcript_id "STRG.62784.2"; gene_id "STRG.62784";
chr7B	StringTie	exon	371435895	371435938	1000	-	.	transcript_id "STRG.62784.2"; gene_id "STRG.62784";
chr7B	StringTie	exon	371436020	371436082	1000	-	.	transcript_id "STRG.62784.2"; gene_id "STRG.62784";
chr7B	StringTie	exon	371436182	371436270	1000	-	.	transcript_id "STRG.62784.2"; gene_id "STRG.62784";
chr7B	StringTie	exon	371436346	371436440	1000	-	.	transcript_id "STRG.62784.2"; gene_id "STRG.62784";
chr7B	StringTie	exon	371436517	371436588	1000	-	.	transcript_id "STRG.62784.2"; gene_id "STRG.62784";
chr7B	StringTie	exon	371436962	371437042	1000	-	.	transcript_id "STRG.62784.2"; gene_id "STRG.62784";
chr7B	StringTie	exon	371441725	371441814	1000	-	.	transcript_id "STRG.62784.2"; gene_id "STRG.62784";
chr7B	StringTie	exon	371441906	371442007	1000	-	.	transcript_id "STRG.62784.2"; gene_id "STRG.62784";
chr7B	StringTie	exon	371442117	371442206	1000	-	.	transcript_id "STRG.62784.2"; gene_id "STRG.62784";
chr7B	StringTie	exon	371442363	371442447	1000	-	.	transcript_id "STRG.62784.2"; gene_id "STRG.62784";
chr7B	StringTie	exon	371442708	371442826	1000	-	.	transcript_id "STRG.62784.2"; gene_id "STRG.62784";
chr7B	StringTie	exon	371442932	371443003	1000	-	.	transcript_id "STRG.62784.2"; gene_id "STRG.62784";
chr7B	StringTie	exon	371443358	371443435	1000	-	.	transcript_id "STRG.62784.2"; gene_id "STRG.62784";
chr7B	StringTie	exon	371443686	371443785	1000	-	.	transcript_id "STRG.62784.2"; gene_id "STRG.62784";
chr7B	StringTie	exon	371443908	371444088	1000	-	.	transcript_id "STRG.62784.2"; gene_id "STRG.62784";
chr7B	StringTie	exon	371444180	371444213	1000	-	.	transcript_id "STRG.62784.2"; gene_id "STRG.62784";
chr7B	StringTie	transcript	371701585	371704553	1000	-	.	transcript_id "STRG.62781.1"; gene_id "STRG.62781"
chr7B	StringTie	exon	371701585	371702114	1000	-	.	transcript_id "STRG.62781.1"; gene_id "STRG.62781";
chr7B	StringTie	exon	371702216	371702261	1000	-	.	transcript_id "STRG.62781.1"; gene_id "STRG.62781";
chr7B	StringTie	exon	371702359	371702437	1000	-	.	transcript_id "STRG.62781.1"; gene_id "STRG.62781";
chr7B	StringTie	exon	371704033	371704095	1000	-	.	transcript_id "STRG.62781.1"; gene_id "STRG.62781";
chr7B	StringTie	exon	371704203	371704229	1000	-	.	transcript_id "STRG.62781.1"; gene_id "STRG.62781";
chr7B	StringTie	exon	371704355	371704553	1000	-	.	transcript_id "STRG.62781.1"; gene_id "STRG.62781";
chr7B	StringTie	transcript	371711488	371712767	1000	-	.	transcript_id "STRG.62783.1"; gene_id "STRG.62783"
chr7B	StringTie	exon	371711488	371712767	1000	-	.	transcript_id "STRG.62783.1"; gene_id "STRG.62783";
chr7B	StringTie	transcript	371904936	371907453	1000	+	.	transcript_id "STRG.62782.1"; gene_id "STRG.62782"
chr7B	StringTie	exon	371904936	371905315	1000	+	.	transcript_id "STRG.62782.1"; gene_id "STRG.62782";
chr7B	StringTie	exon	371905492	371905621	1000	+	.	transcript_id "STRG.62782.1"; gene_id "STRG.62782";
chr7B	StringTie	exon	371906296	371907453	1000	+	.	transcript_id "STRG.62782.1"; gene_id "STRG.62782";
chr7B	StringTie	transcript	371914188	371919766	1000	-	.	transcript_id "STRG.62785.1"; gene_id "STRG.62785"
chr7B	StringTie	exon	371914188	371915072	1000	-	.	transcript_id "STRG.62785.1"; gene_id "STRG.62785";
chr7B	StringTie	exon	371916443	371916565	1000	-	.	transcript_id "STRG.62785.1"; gene_id "STRG.62785";
chr7B	StringTie	exon	371916645	371916737	1000	-	.	transcript_id "STRG.62785.1"; gene_id "STRG.62785";
chr7B	StringTie	exon	371916825	371917036	1000	-	.	transcript_id "STRG.62785.1"; gene_id "STRG.62785";
chr7B	StringTie	exon	371919356	371919766	1000	-	.	transcript_id "STRG.62785.1"; gene_id "STRG.62785";
chr7B	StringTie	transcript	371914188	371919766	1000	-	.	transcript_id "STRG.62785.2"; gene_id "STRG.62785"
chr7B	StringTie	exon	371914188	371915072	1000	-	.	transcript_id "STRG.62785.2"; gene_id "STRG.62785";
chr7B	StringTie	exon	371915618	371915674	1000	-	.	transcript_id "STRG.62785.2"; gene_id "STRG.62785";
chr7B	StringTie	exon	371916443	371916565	1000	-	.	transcript_id "STRG.62785.2"; gene_id "STRG.62785";
chr7B	StringTie	exon	371916645	371916737	1000	-	.	transcript_id "STRG.62785.2"; gene_id "STRG.62785";
chr7B	StringTie	exon	371916825	371917036	1000	-	.	transcript_id "STRG.62785.2"; gene_id "STRG.62785";
chr7B	StringTie	exon	371919356	371919766	1000	-	.	transcript_id "STRG.62785.2"; gene_id "STRG.62785";
chr7B	StringTie	transcript	372103136	372108054	1000	-	.	transcript_id "STRG.62789.1"; gene_id "STRG.62789"
chr7B	StringTie	exon	372103136	372103416	1000	-	.	transcript_id "STRG.62789.1"; gene_id "STRG.62789";
chr7B	StringTie	exon	372104140	372104199	1000	-	.	transcript_id "STRG.62789.1"; gene_id "STRG.62789";
chr7B	StringTie	exon	372104859	372104964	1000	-	.	transcript_id "STRG.62789.1"; gene_id "STRG.62789";
chr7B	StringTie	exon	372105114	372105259	1000	-	.	transcript_id "STRG.62789.1"; gene_id "STRG.62789";
chr7B	StringTie	exon	372105658	372105740	1000	-	.	transcript_id "STRG.62789.1"; gene_id "STRG.62789";
chr7B	StringTie	exon	372105903	372106008	1000	-	.	transcript_id "STRG.62789.1"; gene_id "STRG.62789";
chr7B	StringTie	exon	372106179	372106275	1000	-	.	transcript_id "STRG.62789.1"; gene_id "STRG.62789";
chr7B	StringTie	exon	372106376	372106659	1000	-	.	transcript_id "STRG.62789.1"; gene_id "STRG.62789";
chr7B	StringTie	exon	372107600	372108054	1000	-	.	transcript_id "STRG.62789.1"; gene_id "STRG.62789";
chr7B	StringTie	transcript	372110705	372113530	1000	-	.	transcript_id "STRG.62786.1"; gene_id "STRG.62786"
chr7B	StringTie	exon	372110705	372111406	1000	-	.	transcript_id "STRG.62786.1"; gene_id "STRG.62786";
chr7B	StringTie	exon	372112679	372113530	1000	-	.	transcript_id "STRG.62786.1"; gene_id "STRG.62786";
chr7B	StringTie	transcript	372154735	372157975	1000	-	.	transcript_id "STRG.62787.1"; gene_id "STRG.62787"
chr7B	StringTie	exon	372154735	372155903	1000	-	.	transcript_id "STRG.62787.1"; gene_id "STRG.62787";
chr7B	StringTie	exon	372157498	372157975	1000	-	.	transcript_id "STRG.62787.1"; gene_id "STRG.62787";
chr7B	StringTie	transcript	372626593	372629033	1000	+	.	transcript_id "STRG.62788.1"; gene_id "STRG.62788"
chr7B	StringTie	exon	372626593	372626871	1000	+	.	transcript_id "STRG.62788.1"; gene_id "STRG.62788";
chr7B	StringTie	exon	372626964	372627023	1000	+	.	transcript_id "STRG.62788.1"; gene_id "STRG.62788";
chr7B	StringTie	exon	372627121	372627203	1000	+	.	transcript_id "STRG.62788.1"; gene_id "STRG.62788";
chr7B	StringTie	exon	372627296	372627449	1000	+	.	transcript_id "STRG.62788.1"; gene_id "STRG.62788";
chr7B	StringTie	exon	372627521	372627650	1000	+	.	transcript_id "STRG.62788.1"; gene_id "STRG.62788";
chr7B	StringTie	exon	372627740	372627898	1000	+	.	transcript_id "STRG.62788.1"; gene_id "STRG.62788";
chr7B	StringTie	exon	372627978	372628159	1000	+	.	transcript_id "STRG.62788.1"; gene_id "STRG.62788";
chr7B	StringTie	exon	372628253	372628333	1000	+	.	transcript_id "STRG.62788.1"; gene_id "STRG.62788";
chr7B	StringTie	exon	372628451	372628576	1000	+	.	transcript_id "STRG.62788.1"; gene_id "STRG.62788";
chr7B	StringTie	exon	372628665	372629033	1000	+	.	transcript_id "STRG.62788.1"; gene_id "STRG.62788";
chr7B	StringTie	transcript	373054936	373066398	1000	+	.	transcript_id "STRG.62790.1"; gene_id "STRG.62790"
chr7B	StringTie	exon	373054936	373055395	1000	+	.	transcript_id "STRG.62790.1"; gene_id "STRG.62790";
chr7B	StringTie	exon	373055460	373055493	1000	+	.	transcript_id "STRG.62790.1"; gene_id "STRG.62790";
chr7B	StringTie	exon	373056078	373056127	1000	+	.	transcript_id "STRG.62790.1"; gene_id "STRG.62790";
chr7B	StringTie	exon	373056217	373056261	1000	+	.	transcript_id "STRG.62790.1"; gene_id "STRG.62790";
chr7B	StringTie	exon	373056386	373056459	1000	+	.	transcript_id "STRG.62790.1"; gene_id "STRG.62790";
chr7B	StringTie	exon	373057344	373057413	1000	+	.	transcript_id "STRG.62790.1"; gene_id "STRG.62790";
chr7B	StringTie	exon	373057504	373057902	1000	+	.	transcript_id "STRG.62790.1"; gene_id "STRG.62790";
chr7B	StringTie	exon	373064015	373064075	1000	+	.	transcript_id "STRG.62790.1"; gene_id "STRG.62790";
chr7B	StringTie	exon	373064153	373064197	1000	+	.	transcript_id "STRG.62790.1"; gene_id "STRG.62790";
chr7B	StringTie	exon	373064279	373064362	1000	+	.	transcript_id "STRG.62790.1"; gene_id "STRG.62790";
chr7B	StringTie	exon	373064902	373064978	1000	+	.	transcript_id "STRG.62790.1"; gene_id "STRG.62790";
chr7B	StringTie	exon	373065062	373065124	1000	+	.	transcript_id "STRG.62790.1"; gene_id "STRG.62790";
chr7B	StringTie	exon	373065333	373065403	1000	+	.	transcript_id "STRG.62790.1"; gene_id "STRG.62790";
chr7B	StringTie	exon	373065499	373065559	1000	+	.	transcript_id "STRG.62790.1"; gene_id "STRG.62790";
chr7B	StringTie	exon	373065640	373065700	1000	+	.	transcript_id "STRG.62790.1"; gene_id "STRG.62790";
chr7B	StringTie	exon	373065776	373065856	1000	+	.	transcript_id "STRG.62790.1"; gene_id "STRG.62790";
chr7B	StringTie	exon	373065941	373066398	1000	+	.	transcript_id "STRG.62790.1"; gene_id "STRG.62790";
chr7B	StringTie	transcript	373137360	373140489	1000	+	.	transcript_id "STRG.62792.1"; gene_id "STRG.62792"
chr7B	StringTie	exon	373137360	373137913	1000	+	.	transcript_id "STRG.62792.1"; gene_id "STRG.62792";
chr7B	StringTie	exon	373138321	373138640	1000	+	.	transcript_id "STRG.62792.1"; gene_id "STRG.62792";
chr7B	StringTie	exon	373139741	373140489	1000	+	.	transcript_id "STRG.62792.1"; gene_id "STRG.62792";
chr7B	StringTie	transcript	373137914	373140489	1000	+	.	transcript_id "STRG.62792.2"; gene_id "STRG.62792"
chr7B	StringTie	exon	373137914	373138180	1000	+	.	transcript_id "STRG.62792.2"; gene_id "STRG.62792";
chr7B	StringTie	exon	373138321	373138640	1000	+	.	transcript_id "STRG.62792.2"; gene_id "STRG.62792";
chr7B	StringTie	exon	373139741	373140489	1000	+	.	transcript_id "STRG.62792.2"; gene_id "STRG.62792";
chr7B	StringTie	transcript	373137914	373140489	1000	+	.	transcript_id "STRG.62792.3"; gene_id "STRG.62792"
chr7B	StringTie	exon	373137914	373138125	1000	+	.	transcript_id "STRG.62792.3"; gene_id "STRG.62792";
chr7B	StringTie	exon	373138321	373138640	1000	+	.	transcript_id "STRG.62792.3"; gene_id "STRG.62792";
chr7B	StringTie	exon	373139741	373140489	1000	+	.	transcript_id "STRG.62792.3"; gene_id "STRG.62792";
chr7B	StringTie	transcript	373142630	373145542	1000	-	.	transcript_id "STRG.62791.1"; gene_id "STRG.62791"
chr7B	StringTie	exon	373142630	373143306	1000	-	.	transcript_id "STRG.62791.1"; gene_id "STRG.62791";
chr7B	StringTie	exon	373143397	373143552	1000	-	.	transcript_id "STRG.62791.1"; gene_id "STRG.62791";
chr7B	StringTie	exon	373144415	373145542	1000	-	.	transcript_id "STRG.62791.1"; gene_id "STRG.62791";
chr7B	StringTie	transcript	373498356	373500974	1000	+	.	transcript_id "STRG.62793.1"; gene_id "STRG.62793"
chr7B	StringTie	exon	373498356	373498488	1000	+	.	transcript_id "STRG.62793.1"; gene_id "STRG.62793";
chr7B	StringTie	exon	373498792	373499667	1000	+	.	transcript_id "STRG.62793.1"; gene_id "STRG.62793";
chr7B	StringTie	exon	373499746	373499910	1000	+	.	transcript_id "STRG.62793.1"; gene_id "STRG.62793";
chr7B	StringTie	exon	373499985	373500219	1000	+	.	transcript_id "STRG.62793.1"; gene_id "STRG.62793";
chr7B	StringTie	exon	373500321	373500974	1000	+	.	transcript_id "STRG.62793.1"; gene_id "STRG.62793";
chr7B	StringTie	transcript	373498356	373500974	1000	+	.	transcript_id "STRG.62793.2"; gene_id "STRG.62793"
chr7B	StringTie	exon	373498356	373498488	1000	+	.	transcript_id "STRG.62793.2"; gene_id "STRG.62793";
chr7B	StringTie	exon	373498792	373499667	1000	+	.	transcript_id "STRG.62793.2"; gene_id "STRG.62793";
chr7B	StringTie	exon	373499746	373499910	1000	+	.	transcript_id "STRG.62793.2"; gene_id "STRG.62793";
chr7B	StringTie	exon	373499985	373500974	1000	+	.	transcript_id "STRG.62793.2"; gene_id "STRG.62793";
chr7B	StringTie	transcript	373720328	373725962	1000	+	.	transcript_id "STRG.62794.1"; gene_id "STRG.62794"
chr7B	StringTie	exon	373720328	373720650	1000	+	.	transcript_id "STRG.62794.1"; gene_id "STRG.62794";
chr7B	StringTie	exon	373720732	373720788	1000	+	.	transcript_id "STRG.62794.1"; gene_id "STRG.62794";
chr7B	StringTie	exon	373721107	373721199	1000	+	.	transcript_id "STRG.62794.1"; gene_id "STRG.62794";
chr7B	StringTie	exon	373722111	373722189	1000	+	.	transcript_id "STRG.62794.1"; gene_id "STRG.62794";
chr7B	StringTie	exon	373723744	373723868	1000	+	.	transcript_id "STRG.62794.1"; gene_id "STRG.62794";
chr7B	StringTie	exon	373724674	373724817	1000	+	.	transcript_id "STRG.62794.1"; gene_id "STRG.62794";
chr7B	StringTie	exon	373725326	373725962	1000	+	.	transcript_id "STRG.62794.1"; gene_id "STRG.62794";
chr7B	StringTie	transcript	373746050	373749944	1000	+	.	transcript_id "STRG.62795.1"; gene_id "STRG.62795"
chr7B	StringTie	exon	373746050	373746374	1000	+	.	transcript_id "STRG.62795.1"; gene_id "STRG.62795";
chr7B	StringTie	exon	373746675	373746845	1000	+	.	transcript_id "STRG.62795.1"; gene_id "STRG.62795";
chr7B	StringTie	exon	373747061	373747225	1000	+	.	transcript_id "STRG.62795.1"; gene_id "STRG.62795";
chr7B	StringTie	exon	373747301	373747465	1000	+	.	transcript_id "STRG.62795.1"; gene_id "STRG.62795";
chr7B	StringTie	exon	373747757	373747891	1000	+	.	transcript_id "STRG.62795.1"; gene_id "STRG.62795";
chr7B	StringTie	exon	373748906	373749003	1000	+	.	transcript_id "STRG.62795.1"; gene_id "STRG.62795";
chr7B	StringTie	exon	373749376	373749944	1000	+	.	transcript_id "STRG.62795.1"; gene_id "STRG.62795";
chr7B	StringTie	transcript	374014773	374017293	1000	-	.	transcript_id "STRG.62796.1"; gene_id "STRG.62796"
chr7B	StringTie	exon	374014773	374015640	1000	-	.	transcript_id "STRG.62796.1"; gene_id "STRG.62796";
chr7B	StringTie	exon	374015928	374016136	1000	-	.	transcript_id "STRG.62796.1"; gene_id "STRG.62796";
chr7B	StringTie	exon	374016943	374017293	1000	-	.	transcript_id "STRG.62796.1"; gene_id "STRG.62796";
chr7B	StringTie	transcript	374284727	374295961	1000	+	.	transcript_id "STRG.62797.1"; gene_id "STRG.62797"
chr7B	StringTie	exon	374284727	374284958	1000	+	.	transcript_id "STRG.62797.1"; gene_id "STRG.62797";
chr7B	StringTie	exon	374290762	374290829	1000	+	.	transcript_id "STRG.62797.1"; gene_id "STRG.62797";
chr7B	StringTie	exon	374291531	374291601	1000	+	.	transcript_id "STRG.62797.1"; gene_id "STRG.62797";
chr7B	StringTie	exon	374291757	374291972	1000	+	.	transcript_id "STRG.62797.1"; gene_id "STRG.62797";
chr7B	StringTie	exon	374293216	374293379	1000	+	.	transcript_id "STRG.62797.1"; gene_id "STRG.62797";
chr7B	StringTie	exon	374293525	374293580	1000	+	.	transcript_id "STRG.62797.1"; gene_id "STRG.62797";
chr7B	StringTie	exon	374293685	374293737	1000	+	.	transcript_id "STRG.62797.1"; gene_id "STRG.62797";
chr7B	StringTie	exon	374293867	374293984	1000	+	.	transcript_id "STRG.62797.1"; gene_id "STRG.62797";
chr7B	StringTie	exon	374295328	374295425	1000	+	.	transcript_id "STRG.62797.1"; gene_id "STRG.62797";
chr7B	StringTie	exon	374295512	374295961	1000	+	.	transcript_id "STRG.62797.1"; gene_id "STRG.62797";
chr7B	StringTie	transcript	374284959	374295961	1000	+	.	transcript_id "STRG.62797.2"; gene_id "STRG.62797"
chr7B	StringTie	exon	374284959	374285316	1000	+	.	transcript_id "STRG.62797.2"; gene_id "STRG.62797";
chr7B	StringTie	exon	374290762	374290829	1000	+	.	transcript_id "STRG.62797.2"; gene_id "STRG.62797";
chr7B	StringTie	exon	374291531	374291601	1000	+	.	transcript_id "STRG.62797.2"; gene_id "STRG.62797";
chr7B	StringTie	exon	374291757	374291972	1000	+	.	transcript_id "STRG.62797.2"; gene_id "STRG.62797";
chr7B	StringTie	exon	374293216	374293379	1000	+	.	transcript_id "STRG.62797.2"; gene_id "STRG.62797";
chr7B	StringTie	exon	374293525	374293580	1000	+	.	transcript_id "STRG.62797.2"; gene_id "STRG.62797";
chr7B	StringTie	exon	374293685	374293737	1000	+	.	transcript_id "STRG.62797.2"; gene_id "STRG.62797";
chr7B	StringTie	exon	374293867	374293984	1000	+	.	transcript_id "STRG.62797.2"; gene_id "STRG.62797";
chr7B	StringTie	exon	374295328	374295425	1000	+	.	transcript_id "STRG.62797.2"; gene_id "STRG.62797";
chr7B	StringTie	exon	374295512	374295961	1000	+	.	transcript_id "STRG.62797.2"; gene_id "STRG.62797";
chr7B	StringTie	transcript	374284959	374295961	1000	+	.	transcript_id "STRG.62797.3"; gene_id "STRG.62797"
chr7B	StringTie	exon	374284959	374285316	1000	+	.	transcript_id "STRG.62797.3"; gene_id "STRG.62797";
chr7B	StringTie	exon	374285405	374285458	1000	+	.	transcript_id "STRG.62797.3"; gene_id "STRG.62797";
chr7B	StringTie	exon	374290762	374290829	1000	+	.	transcript_id "STRG.62797.3"; gene_id "STRG.62797";
chr7B	StringTie	exon	374291531	374291601	1000	+	.	transcript_id "STRG.62797.3"; gene_id "STRG.62797";
chr7B	StringTie	exon	374291757	374291972	1000	+	.	transcript_id "STRG.62797.3"; gene_id "STRG.62797";
chr7B	StringTie	exon	374293216	374293379	1000	+	.	transcript_id "STRG.62797.3"; gene_id "STRG.62797";
chr7B	StringTie	exon	374293525	374293580	1000	+	.	transcript_id "STRG.62797.3"; gene_id "STRG.62797";
chr7B	StringTie	exon	374293685	374293737	1000	+	.	transcript_id "STRG.62797.3"; gene_id "STRG.62797";
chr7B	StringTie	exon	374293867	374293984	1000	+	.	transcript_id "STRG.62797.3"; gene_id "STRG.62797";
chr7B	StringTie	exon	374295328	374295425	1000	+	.	transcript_id "STRG.62797.3"; gene_id "STRG.62797";
chr7B	StringTie	exon	374295512	374295961	1000	+	.	transcript_id "STRG.62797.3"; gene_id "STRG.62797";
chr7B	StringTie	transcript	374591685	374595235	1000	-	.	transcript_id "STRG.62798.1"; gene_id "STRG.62798"
chr7B	StringTie	exon	374591685	374592414	1000	-	.	transcript_id "STRG.62798.1"; gene_id "STRG.62798";
chr7B	StringTie	exon	374593033	374593148	1000	-	.	transcript_id "STRG.62798.1"; gene_id "STRG.62798";
chr7B	StringTie	exon	374593256	374593331	1000	-	.	transcript_id "STRG.62798.1"; gene_id "STRG.62798";
chr7B	StringTie	exon	374594088	374594872	1000	-	.	transcript_id "STRG.62798.1"; gene_id "STRG.62798";
chr7B	StringTie	exon	374595002	374595235	1000	-	.	transcript_id "STRG.62798.1"; gene_id "STRG.62798";
chr7B	StringTie	transcript	375034895	375041166	1000	+	.	transcript_id "STRG.62799.1"; gene_id "STRG.62799"
chr7B	StringTie	exon	375034895	375036515	1000	+	.	transcript_id "STRG.62799.1"; gene_id "STRG.62799";
chr7B	StringTie	exon	375040109	375041166	1000	+	.	transcript_id "STRG.62799.1"; gene_id "STRG.62799";
chr7B	StringTie	transcript	375068661	375071280	1000	+	.	transcript_id "STRG.62800.1"; gene_id "STRG.62800"
chr7B	StringTie	exon	375068661	375069040	1000	+	.	transcript_id "STRG.62800.1"; gene_id "STRG.62800";
chr7B	StringTie	exon	375069135	375071280	1000	+	.	transcript_id "STRG.62800.1"; gene_id "STRG.62800";
chr7B	StringTie	transcript	375068661	375071280	1000	+	.	transcript_id "STRG.62800.2"; gene_id "STRG.62800"
chr7B	StringTie	exon	375068661	375069040	1000	+	.	transcript_id "STRG.62800.2"; gene_id "STRG.62800";
chr7B	StringTie	exon	375069135	375069226	1000	+	.	transcript_id "STRG.62800.2"; gene_id "STRG.62800";
chr7B	StringTie	exon	375069304	375071280	1000	+	.	transcript_id "STRG.62800.2"; gene_id "STRG.62800";
chr7B	StringTie	transcript	375068661	375071280	1000	+	.	transcript_id "STRG.62800.3"; gene_id "STRG.62800"
chr7B	StringTie	exon	375068661	375069040	1000	+	.	transcript_id "STRG.62800.3"; gene_id "STRG.62800";
chr7B	StringTie	exon	375069135	375069226	1000	+	.	transcript_id "STRG.62800.3"; gene_id "STRG.62800";
chr7B	StringTie	exon	375069304	375069713	1000	+	.	transcript_id "STRG.62800.3"; gene_id "STRG.62800";
chr7B	StringTie	exon	375071040	375071280	1000	+	.	transcript_id "STRG.62800.3"; gene_id "STRG.62800";
chr7B	StringTie	transcript	375312196	375316336	1000	+	.	transcript_id "STRG.62801.1"; gene_id "STRG.62801"
chr7B	StringTie	exon	375312196	375316336	1000	+	.	transcript_id "STRG.62801.1"; gene_id "STRG.62801";
chr7B	StringTie	transcript	375312196	375319618	1000	+	.	transcript_id "STRG.62801.2"; gene_id "STRG.62801"
chr7B	StringTie	exon	375312196	375312798	1000	+	.	transcript_id "STRG.62801.2"; gene_id "STRG.62801";
chr7B	StringTie	exon	375316622	375316798	1000	+	.	transcript_id "STRG.62801.2"; gene_id "STRG.62801";
chr7B	StringTie	exon	375319115	375319618	1000	+	.	transcript_id "STRG.62801.2"; gene_id "STRG.62801";
chr7B	StringTie	transcript	375312196	375319618	1000	+	.	transcript_id "STRG.62801.3"; gene_id "STRG.62801"
chr7B	StringTie	exon	375312196	375315236	1000	+	.	transcript_id "STRG.62801.3"; gene_id "STRG.62801";
chr7B	StringTie	exon	375316622	375316798	1000	+	.	transcript_id "STRG.62801.3"; gene_id "STRG.62801";
chr7B	StringTie	exon	375319115	375319618	1000	+	.	transcript_id "STRG.62801.3"; gene_id "STRG.62801";
chr7B	StringTie	transcript	375972543	375975352	1000	+	.	transcript_id "STRG.62802.3"; gene_id "STRG.62802"
chr7B	StringTie	exon	375972543	375973011	1000	+	.	transcript_id "STRG.62802.3"; gene_id "STRG.62802";
chr7B	StringTie	exon	375973141	375973178	1000	+	.	transcript_id "STRG.62802.3"; gene_id "STRG.62802";
chr7B	StringTie	exon	375973852	375973922	1000	+	.	transcript_id "STRG.62802.3"; gene_id "STRG.62802";
chr7B	StringTie	exon	375974029	375974154	1000	+	.	transcript_id "STRG.62802.3"; gene_id "STRG.62802";
chr7B	StringTie	exon	375974555	375975352	1000	+	.	transcript_id "STRG.62802.3"; gene_id "STRG.62802";
chr7B	StringTie	transcript	375972543	375976167	1000	+	.	transcript_id "STRG.62802.1"; gene_id "STRG.62802"
chr7B	StringTie	exon	375972543	375973011	1000	+	.	transcript_id "STRG.62802.1"; gene_id "STRG.62802";
chr7B	StringTie	exon	375973141	375973178	1000	+	.	transcript_id "STRG.62802.1"; gene_id "STRG.62802";
chr7B	StringTie	exon	375973852	375973922	1000	+	.	transcript_id "STRG.62802.1"; gene_id "STRG.62802";
chr7B	StringTie	exon	375974029	375974154	1000	+	.	transcript_id "STRG.62802.1"; gene_id "STRG.62802";
chr7B	StringTie	exon	375974555	375974631	1000	+	.	transcript_id "STRG.62802.1"; gene_id "STRG.62802";
chr7B	StringTie	exon	375975067	375975115	1000	+	.	transcript_id "STRG.62802.1"; gene_id "STRG.62802";
chr7B	StringTie	exon	375975397	375976167	1000	+	.	transcript_id "STRG.62802.1"; gene_id "STRG.62802";
chr7B	StringTie	transcript	375972543	375976167	1000	+	.	transcript_id "STRG.62802.2"; gene_id "STRG.62802"
chr7B	StringTie	exon	375972543	375973011	1000	+	.	transcript_id "STRG.62802.2"; gene_id "STRG.62802";
chr7B	StringTie	exon	375973141	375973178	1000	+	.	transcript_id "STRG.62802.2"; gene_id "STRG.62802";
chr7B	StringTie	exon	375973852	375973922	1000	+	.	transcript_id "STRG.62802.2"; gene_id "STRG.62802";
chr7B	StringTie	exon	375974029	375974154	1000	+	.	transcript_id "STRG.62802.2"; gene_id "STRG.62802";
chr7B	StringTie	exon	375974555	375974631	1000	+	.	transcript_id "STRG.62802.2"; gene_id "STRG.62802";
chr7B	StringTie	exon	375975067	375975115	1000	+	.	transcript_id "STRG.62802.2"; gene_id "STRG.62802";
chr7B	StringTie	exon	375975353	375976167	1000	+	.	transcript_id "STRG.62802.2"; gene_id "STRG.62802";
chr7B	StringTie	transcript	376198180	376203677	1000	+	.	transcript_id "STRG.62803.1"; gene_id "STRG.62803"
chr7B	StringTie	exon	376198180	376198380	1000	+	.	transcript_id "STRG.62803.1"; gene_id "STRG.62803";
chr7B	StringTie	exon	376199947	376200202	1000	+	.	transcript_id "STRG.62803.1"; gene_id "STRG.62803";
chr7B	StringTie	exon	376200517	376200723	1000	+	.	transcript_id "STRG.62803.1"; gene_id "STRG.62803";
chr7B	StringTie	exon	376200962	376201212	1000	+	.	transcript_id "STRG.62803.1"; gene_id "STRG.62803";
chr7B	StringTie	exon	376201405	376201621	1000	+	.	transcript_id "STRG.62803.1"; gene_id "STRG.62803";
chr7B	StringTie	exon	376201707	376201811	1000	+	.	transcript_id "STRG.62803.1"; gene_id "STRG.62803";
chr7B	StringTie	exon	376202197	376202469	1000	+	.	transcript_id "STRG.62803.1"; gene_id "STRG.62803";
chr7B	StringTie	exon	376202577	376202698	1000	+	.	transcript_id "STRG.62803.1"; gene_id "STRG.62803";
chr7B	StringTie	exon	376202971	376203090	1000	+	.	transcript_id "STRG.62803.1"; gene_id "STRG.62803";
chr7B	StringTie	exon	376203199	376203677	1000	+	.	transcript_id "STRG.62803.1"; gene_id "STRG.62803";
chr7B	StringTie	transcript	376216639	376218819	1000	-	.	transcript_id "STRG.62804.1"; gene_id "STRG.62804"
chr7B	StringTie	exon	376216639	376217052	1000	-	.	transcript_id "STRG.62804.1"; gene_id "STRG.62804";
chr7B	StringTie	exon	376217129	376217248	1000	-	.	transcript_id "STRG.62804.1"; gene_id "STRG.62804";
chr7B	StringTie	exon	376217359	376217436	1000	-	.	transcript_id "STRG.62804.1"; gene_id "STRG.62804";
chr7B	StringTie	exon	376217538	376217656	1000	-	.	transcript_id "STRG.62804.1"; gene_id "STRG.62804";
chr7B	StringTie	exon	376217743	376217824	1000	-	.	transcript_id "STRG.62804.1"; gene_id "STRG.62804";
chr7B	StringTie	exon	376218028	376218098	1000	-	.	transcript_id "STRG.62804.1"; gene_id "STRG.62804";
chr7B	StringTie	exon	376218433	376218819	1000	-	.	transcript_id "STRG.62804.1"; gene_id "STRG.62804";
chr7B	StringTie	transcript	376516278	376519483	1000	+	.	transcript_id "STRG.62805.1"; gene_id "STRG.62805"
chr7B	StringTie	exon	376516278	376519483	1000	+	.	transcript_id "STRG.62805.1"; gene_id "STRG.62805";
chr7B	StringTie	transcript	376621884	376623947	1000	+	.	transcript_id "STRG.62806.1"; gene_id "STRG.62806"
chr7B	StringTie	exon	376621884	376622357	1000	+	.	transcript_id "STRG.62806.1"; gene_id "STRG.62806";
chr7B	StringTie	exon	376622856	376622953	1000	+	.	transcript_id "STRG.62806.1"; gene_id "STRG.62806";
chr7B	StringTie	exon	376623034	376623099	1000	+	.	transcript_id "STRG.62806.1"; gene_id "STRG.62806";
chr7B	StringTie	exon	376623188	376623361	1000	+	.	transcript_id "STRG.62806.1"; gene_id "STRG.62806";
chr7B	StringTie	exon	376623434	376623947	1000	+	.	transcript_id "STRG.62806.1"; gene_id "STRG.62806";
chr7B	StringTie	transcript	376702898	376709870	1000	+	.	transcript_id "STRG.62808.1"; gene_id "STRG.62808"
chr7B	StringTie	exon	376702898	376703344	1000	+	.	transcript_id "STRG.62808.1"; gene_id "STRG.62808";
chr7B	StringTie	exon	376703480	376703581	1000	+	.	transcript_id "STRG.62808.1"; gene_id "STRG.62808";
chr7B	StringTie	exon	376703807	376704273	1000	+	.	transcript_id "STRG.62808.1"; gene_id "STRG.62808";
chr7B	StringTie	exon	376704954	376705064	1000	+	.	transcript_id "STRG.62808.1"; gene_id "STRG.62808";
chr7B	StringTie	exon	376706840	376708824	1000	+	.	transcript_id "STRG.62808.1"; gene_id "STRG.62808";
chr7B	StringTie	exon	376708911	376709870	1000	+	.	transcript_id "STRG.62808.1"; gene_id "STRG.62808";
chr7B	StringTie	transcript	376702898	376709870	1000	+	.	transcript_id "STRG.62808.2"; gene_id "STRG.62808"
chr7B	StringTie	exon	376702898	376703344	1000	+	.	transcript_id "STRG.62808.2"; gene_id "STRG.62808";
chr7B	StringTie	exon	376703480	376703581	1000	+	.	transcript_id "STRG.62808.2"; gene_id "STRG.62808";
chr7B	StringTie	exon	376703807	376703877	1000	+	.	transcript_id "STRG.62808.2"; gene_id "STRG.62808";
chr7B	StringTie	exon	376704954	376705064	1000	+	.	transcript_id "STRG.62808.2"; gene_id "STRG.62808";
chr7B	StringTie	exon	376706840	376707070	1000	+	.	transcript_id "STRG.62808.2"; gene_id "STRG.62808";
chr7B	StringTie	exon	376707849	376707962	1000	+	.	transcript_id "STRG.62808.2"; gene_id "STRG.62808";
chr7B	StringTie	exon	376708570	376708630	1000	+	.	transcript_id "STRG.62808.2"; gene_id "STRG.62808";
chr7B	StringTie	exon	376708740	376708824	1000	+	.	transcript_id "STRG.62808.2"; gene_id "STRG.62808";
chr7B	StringTie	exon	376708911	376709870	1000	+	.	transcript_id "STRG.62808.2"; gene_id "STRG.62808";
chr7B	StringTie	transcript	376702898	376709870	1000	+	.	transcript_id "STRG.62808.3"; gene_id "STRG.62808"
chr7B	StringTie	exon	376702898	376703344	1000	+	.	transcript_id "STRG.62808.3"; gene_id "STRG.62808";
chr7B	StringTie	exon	376703480	376703581	1000	+	.	transcript_id "STRG.62808.3"; gene_id "STRG.62808";
chr7B	StringTie	exon	376703807	376703877	1000	+	.	transcript_id "STRG.62808.3"; gene_id "STRG.62808";
chr7B	StringTie	exon	376704954	376707070	1000	+	.	transcript_id "STRG.62808.3"; gene_id "STRG.62808";
chr7B	StringTie	exon	376707849	376707962	1000	+	.	transcript_id "STRG.62808.3"; gene_id "STRG.62808";
chr7B	StringTie	exon	376708570	376708630	1000	+	.	transcript_id "STRG.62808.3"; gene_id "STRG.62808";
chr7B	StringTie	exon	376708740	376708824	1000	+	.	transcript_id "STRG.62808.3"; gene_id "STRG.62808";
chr7B	StringTie	exon	376708911	376709870	1000	+	.	transcript_id "STRG.62808.3"; gene_id "STRG.62808";
chr7B	StringTie	transcript	376702898	376709870	1000	+	.	transcript_id "STRG.62808.4"; gene_id "STRG.62808"
chr7B	StringTie	exon	376702898	376703581	1000	+	.	transcript_id "STRG.62808.4"; gene_id "STRG.62808";
chr7B	StringTie	exon	376703807	376703877	1000	+	.	transcript_id "STRG.62808.4"; gene_id "STRG.62808";
chr7B	StringTie	exon	376704191	376704273	1000	+	.	transcript_id "STRG.62808.4"; gene_id "STRG.62808";
chr7B	StringTie	exon	376704954	376705064	1000	+	.	transcript_id "STRG.62808.4"; gene_id "STRG.62808";
chr7B	StringTie	exon	376706840	376707070	1000	+	.	transcript_id "STRG.62808.4"; gene_id "STRG.62808";
chr7B	StringTie	exon	376707849	376707962	1000	+	.	transcript_id "STRG.62808.4"; gene_id "STRG.62808";
chr7B	StringTie	exon	376708570	376708824	1000	+	.	transcript_id "STRG.62808.4"; gene_id "STRG.62808";
chr7B	StringTie	exon	376708911	376709870	1000	+	.	transcript_id "STRG.62808.4"; gene_id "STRG.62808";
chr7B	StringTie	transcript	376702898	376709870	1000	+	.	transcript_id "STRG.62808.5"; gene_id "STRG.62808"
chr7B	StringTie	exon	376702898	376703344	1000	+	.	transcript_id "STRG.62808.5"; gene_id "STRG.62808";
chr7B	StringTie	exon	376703480	376703581	1000	+	.	transcript_id "STRG.62808.5"; gene_id "STRG.62808";
chr7B	StringTie	exon	376703807	376707070	1000	+	.	transcript_id "STRG.62808.5"; gene_id "STRG.62808";
chr7B	StringTie	exon	376707849	376707962	1000	+	.	transcript_id "STRG.62808.5"; gene_id "STRG.62808";
chr7B	StringTie	exon	376708570	376708824	1000	+	.	transcript_id "STRG.62808.5"; gene_id "STRG.62808";
chr7B	StringTie	exon	376708911	376709870	1000	+	.	transcript_id "STRG.62808.5"; gene_id "STRG.62808";
chr7B	StringTie	transcript	376702898	376709870	1000	+	.	transcript_id "STRG.62808.6"; gene_id "STRG.62808"
chr7B	StringTie	exon	376702898	376703344	1000	+	.	transcript_id "STRG.62808.6"; gene_id "STRG.62808";
chr7B	StringTie	exon	376703480	376703581	1000	+	.	transcript_id "STRG.62808.6"; gene_id "STRG.62808";
chr7B	StringTie	exon	376703807	376703877	1000	+	.	transcript_id "STRG.62808.6"; gene_id "STRG.62808";
chr7B	StringTie	exon	376704954	376707070	1000	+	.	transcript_id "STRG.62808.6"; gene_id "STRG.62808";
chr7B	StringTie	exon	376707849	376708824	1000	+	.	transcript_id "STRG.62808.6"; gene_id "STRG.62808";
chr7B	StringTie	exon	376708911	376709870	1000	+	.	transcript_id "STRG.62808.6"; gene_id "STRG.62808";
chr7B	StringTie	transcript	376702898	376709870	1000	+	.	transcript_id "STRG.62808.7"; gene_id "STRG.62808"
chr7B	StringTie	exon	376702898	376703581	1000	+	.	transcript_id "STRG.62808.7"; gene_id "STRG.62808";
chr7B	StringTie	exon	376703807	376703877	1000	+	.	transcript_id "STRG.62808.7"; gene_id "STRG.62808";
chr7B	StringTie	exon	376704954	376707070	1000	+	.	transcript_id "STRG.62808.7"; gene_id "STRG.62808";
chr7B	StringTie	exon	376707849	376707962	1000	+	.	transcript_id "STRG.62808.7"; gene_id "STRG.62808";
chr7B	StringTie	exon	376708570	376708824	1000	+	.	transcript_id "STRG.62808.7"; gene_id "STRG.62808";
chr7B	StringTie	exon	376708911	376709870	1000	+	.	transcript_id "STRG.62808.7"; gene_id "STRG.62808";
chr7B	StringTie	transcript	376702898	376709870	1000	+	.	transcript_id "STRG.62808.8"; gene_id "STRG.62808"
chr7B	StringTie	exon	376702898	376703344	1000	+	.	transcript_id "STRG.62808.8"; gene_id "STRG.62808";
chr7B	StringTie	exon	376703480	376703581	1000	+	.	transcript_id "STRG.62808.8"; gene_id "STRG.62808";
chr7B	StringTie	exon	376703807	376703877	1000	+	.	transcript_id "STRG.62808.8"; gene_id "STRG.62808";
chr7B	StringTie	exon	376704191	376704273	1000	+	.	transcript_id "STRG.62808.8"; gene_id "STRG.62808";
chr7B	StringTie	exon	376704954	376705064	1000	+	.	transcript_id "STRG.62808.8"; gene_id "STRG.62808";
chr7B	StringTie	exon	376706840	376707070	1000	+	.	transcript_id "STRG.62808.8"; gene_id "STRG.62808";
chr7B	StringTie	exon	376707849	376707962	1000	+	.	transcript_id "STRG.62808.8"; gene_id "STRG.62808";
chr7B	StringTie	exon	376708570	376708630	1000	+	.	transcript_id "STRG.62808.8"; gene_id "STRG.62808";
chr7B	StringTie	exon	376708740	376708824	1000	+	.	transcript_id "STRG.62808.8"; gene_id "STRG.62808";
chr7B	StringTie	exon	376708911	376709870	1000	+	.	transcript_id "STRG.62808.8"; gene_id "STRG.62808";
chr7B	StringTie	transcript	376702898	376709870	1000	+	.	transcript_id "STRG.62808.9"; gene_id "STRG.62808"
chr7B	StringTie	exon	376702898	376703581	1000	+	.	transcript_id "STRG.62808.9"; gene_id "STRG.62808";
chr7B	StringTie	exon	376703807	376703877	1000	+	.	transcript_id "STRG.62808.9"; gene_id "STRG.62808";
chr7B	StringTie	exon	376704954	376705064	1000	+	.	transcript_id "STRG.62808.9"; gene_id "STRG.62808";
chr7B	StringTie	exon	376706840	376707070	1000	+	.	transcript_id "STRG.62808.9"; gene_id "STRG.62808";
chr7B	StringTie	exon	376707849	376707962	1000	+	.	transcript_id "STRG.62808.9"; gene_id "STRG.62808";
chr7B	StringTie	exon	376708570	376708630	1000	+	.	transcript_id "STRG.62808.9"; gene_id "STRG.62808";
chr7B	StringTie	exon	376708740	376708824	1000	+	.	transcript_id "STRG.62808.9"; gene_id "STRG.62808";
chr7B	StringTie	exon	376708911	376709870	1000	+	.	transcript_id "STRG.62808.9"; gene_id "STRG.62808";
chr7B	StringTie	transcript	376703480	376709870	1000	+	.	transcript_id "STRG.62808.10"; gene_id "STRG.62808"
chr7B	StringTie	exon	376703480	376703581	1000	+	.	transcript_id "STRG.62808.10"; gene_id "STRG.62808";
chr7B	StringTie	exon	376703807	376703877	1000	+	.	transcript_id "STRG.62808.10"; gene_id "STRG.62808";
chr7B	StringTie	exon	376704191	376705064	1000	+	.	transcript_id "STRG.62808.10"; gene_id "STRG.62808";
chr7B	StringTie	exon	376706840	376707070	1000	+	.	transcript_id "STRG.62808.10"; gene_id "STRG.62808";
chr7B	StringTie	exon	376707849	376707962	1000	+	.	transcript_id "STRG.62808.10"; gene_id "STRG.62808";
chr7B	StringTie	exon	376708570	376708630	1000	+	.	transcript_id "STRG.62808.10"; gene_id "STRG.62808";
chr7B	StringTie	exon	376708740	376708824	1000	+	.	transcript_id "STRG.62808.10"; gene_id "STRG.62808";
chr7B	StringTie	exon	376708911	376709870	1000	+	.	transcript_id "STRG.62808.10"; gene_id "STRG.62808";
chr7B	StringTie	transcript	376706840	376709870	1000	+	.	transcript_id "STRG.62808.11"; gene_id "STRG.62808"
chr7B	StringTie	exon	376706840	376707962	1000	+	.	transcript_id "STRG.62808.11"; gene_id "STRG.62808";
chr7B	StringTie	exon	376708570	376708630	1000	+	.	transcript_id "STRG.62808.11"; gene_id "STRG.62808";
chr7B	StringTie	exon	376708740	376708824	1000	+	.	transcript_id "STRG.62808.11"; gene_id "STRG.62808";
chr7B	StringTie	exon	376708911	376709870	1000	+	.	transcript_id "STRG.62808.11"; gene_id "STRG.62808";
chr7B	StringTie	transcript	376707071	376709870	1000	+	.	transcript_id "STRG.62808.12"; gene_id "STRG.62808"
chr7B	StringTie	exon	376707071	376707962	1000	+	.	transcript_id "STRG.62808.12"; gene_id "STRG.62808";
chr7B	StringTie	exon	376708570	376708824	1000	+	.	transcript_id "STRG.62808.12"; gene_id "STRG.62808";
chr7B	StringTie	exon	376708911	376709870	1000	+	.	transcript_id "STRG.62808.12"; gene_id "STRG.62808";
chr7B	StringTie	transcript	376707849	376709870	1000	+	.	transcript_id "STRG.62808.13"; gene_id "STRG.62808"
chr7B	StringTie	exon	376707849	376707962	1000	+	.	transcript_id "STRG.62808.13"; gene_id "STRG.62808";
chr7B	StringTie	exon	376708570	376709870	1000	+	.	transcript_id "STRG.62808.13"; gene_id "STRG.62808";
chr7B	StringTie	transcript	376843908	376846709	1000	+	.	transcript_id "STRG.62807.1"; gene_id "STRG.62807"
chr7B	StringTie	exon	376843908	376844196	1000	+	.	transcript_id "STRG.62807.1"; gene_id "STRG.62807";
chr7B	StringTie	exon	376845539	376846709	1000	+	.	transcript_id "STRG.62807.1"; gene_id "STRG.62807";
chr7B	StringTie	transcript	376848930	376854465	1000	+	.	transcript_id "STRG.62809.1"; gene_id "STRG.62809"
chr7B	StringTie	exon	376848930	376849165	1000	+	.	transcript_id "STRG.62809.1"; gene_id "STRG.62809";
chr7B	StringTie	exon	376852083	376852151	1000	+	.	transcript_id "STRG.62809.1"; gene_id "STRG.62809";
chr7B	StringTie	exon	376852225	376852331	1000	+	.	transcript_id "STRG.62809.1"; gene_id "STRG.62809";
chr7B	StringTie	exon	376853959	376854465	1000	+	.	transcript_id "STRG.62809.1"; gene_id "STRG.62809";
chr7B	StringTie	transcript	376848930	376854465	1000	+	.	transcript_id "STRG.62809.2"; gene_id "STRG.62809"
chr7B	StringTie	exon	376848930	376849165	1000	+	.	transcript_id "STRG.62809.2"; gene_id "STRG.62809";
chr7B	StringTie	exon	376852083	376852151	1000	+	.	transcript_id "STRG.62809.2"; gene_id "STRG.62809";
chr7B	StringTie	exon	376852225	376852331	1000	+	.	transcript_id "STRG.62809.2"; gene_id "STRG.62809";
chr7B	StringTie	exon	376852469	376852635	1000	+	.	transcript_id "STRG.62809.2"; gene_id "STRG.62809";
chr7B	StringTie	exon	376853959	376854465	1000	+	.	transcript_id "STRG.62809.2"; gene_id "STRG.62809";
chr7B	StringTie	transcript	376863031	376864115	1000	+	.	transcript_id "STRG.62810.1"; gene_id "STRG.62810"
chr7B	StringTie	exon	376863031	376863575	1000	+	.	transcript_id "STRG.62810.1"; gene_id "STRG.62810";
chr7B	StringTie	exon	376863674	376864115	1000	+	.	transcript_id "STRG.62810.1"; gene_id "STRG.62810";
chr7B	StringTie	transcript	377287802	377293002	1000	+	.	transcript_id "STRG.62811.1"; gene_id "STRG.62811"
chr7B	StringTie	exon	377287802	377287997	1000	+	.	transcript_id "STRG.62811.1"; gene_id "STRG.62811";
chr7B	StringTie	exon	377288821	377289229	1000	+	.	transcript_id "STRG.62811.1"; gene_id "STRG.62811";
chr7B	StringTie	exon	377289964	377290117	1000	+	.	transcript_id "STRG.62811.1"; gene_id "STRG.62811";
chr7B	StringTie	exon	377290185	377290311	1000	+	.	transcript_id "STRG.62811.1"; gene_id "STRG.62811";
chr7B	StringTie	exon	377291124	377291209	1000	+	.	transcript_id "STRG.62811.1"; gene_id "STRG.62811";
chr7B	StringTie	exon	377291294	377291365	1000	+	.	transcript_id "STRG.62811.1"; gene_id "STRG.62811";
chr7B	StringTie	exon	377292073	377292276	1000	+	.	transcript_id "STRG.62811.1"; gene_id "STRG.62811";
chr7B	StringTie	exon	377292367	377293002	1000	+	.	transcript_id "STRG.62811.1"; gene_id "STRG.62811";
chr7B	StringTie	transcript	377317234	377321700	1000	-	.	transcript_id "STRG.62812.1"; gene_id "STRG.62812"
chr7B	StringTie	exon	377317234	377317719	1000	-	.	transcript_id "STRG.62812.1"; gene_id "STRG.62812";
chr7B	StringTie	exon	377318033	377318238	1000	-	.	transcript_id "STRG.62812.1"; gene_id "STRG.62812";
chr7B	StringTie	exon	377318419	377321700	1000	-	.	transcript_id "STRG.62812.1"; gene_id "STRG.62812";
chr7B	StringTie	transcript	377317234	377321700	1000	-	.	transcript_id "STRG.62812.2"; gene_id "STRG.62812"
chr7B	StringTie	exon	377317234	377318238	1000	-	.	transcript_id "STRG.62812.2"; gene_id "STRG.62812";
chr7B	StringTie	exon	377318419	377321700	1000	-	.	transcript_id "STRG.62812.2"; gene_id "STRG.62812";
chr7B	StringTie	transcript	377417921	377420734	1000	+	.	transcript_id "STRG.62813.1"; gene_id "STRG.62813"
chr7B	StringTie	exon	377417921	377418147	1000	+	.	transcript_id "STRG.62813.1"; gene_id "STRG.62813";
chr7B	StringTie	exon	377418701	377419742	1000	+	.	transcript_id "STRG.62813.1"; gene_id "STRG.62813";
chr7B	StringTie	exon	377419823	377419922	1000	+	.	transcript_id "STRG.62813.1"; gene_id "STRG.62813";
chr7B	StringTie	exon	377420003	377420734	1000	+	.	transcript_id "STRG.62813.1"; gene_id "STRG.62813";
chr7B	StringTie	transcript	377417921	377420734	1000	+	.	transcript_id "STRG.62813.2"; gene_id "STRG.62813"
chr7B	StringTie	exon	377417921	377418147	1000	+	.	transcript_id "STRG.62813.2"; gene_id "STRG.62813";
chr7B	StringTie	exon	377418701	377419922	1000	+	.	transcript_id "STRG.62813.2"; gene_id "STRG.62813";
chr7B	StringTie	exon	377420003	377420734	1000	+	.	transcript_id "STRG.62813.2"; gene_id "STRG.62813";
chr7B	StringTie	transcript	377417921	377420734	1000	+	.	transcript_id "STRG.62813.3"; gene_id "STRG.62813"
chr7B	StringTie	exon	377417921	377418147	1000	+	.	transcript_id "STRG.62813.3"; gene_id "STRG.62813";
chr7B	StringTie	exon	377418701	377420734	1000	+	.	transcript_id "STRG.62813.3"; gene_id "STRG.62813";
chr7B	StringTie	transcript	377417921	377420734	1000	+	.	transcript_id "STRG.62813.4"; gene_id "STRG.62813"
chr7B	StringTie	exon	377417921	377419922	1000	+	.	transcript_id "STRG.62813.4"; gene_id "STRG.62813";
chr7B	StringTie	exon	377420003	377420734	1000	+	.	transcript_id "STRG.62813.4"; gene_id "STRG.62813";
chr7B	StringTie	transcript	377417921	377420734	1000	+	.	transcript_id "STRG.62813.5"; gene_id "STRG.62813"
chr7B	StringTie	exon	377417921	377419742	1000	+	.	transcript_id "STRG.62813.5"; gene_id "STRG.62813";
chr7B	StringTie	exon	377419823	377420734	1000	+	.	transcript_id "STRG.62813.5"; gene_id "STRG.62813";
chr7B	StringTie	transcript	377417921	377420734	1000	+	.	transcript_id "STRG.62813.6"; gene_id "STRG.62813"
chr7B	StringTie	exon	377417921	377418587	1000	+	.	transcript_id "STRG.62813.6"; gene_id "STRG.62813";
chr7B	StringTie	exon	377418701	377420734	1000	+	.	transcript_id "STRG.62813.6"; gene_id "STRG.62813";
chr7B	StringTie	transcript	377417921	377420734	1000	+	.	transcript_id "STRG.62813.7"; gene_id "STRG.62813"
chr7B	StringTie	exon	377417921	377418147	1000	+	.	transcript_id "STRG.62813.7"; gene_id "STRG.62813";
chr7B	StringTie	exon	377418701	377419742	1000	+	.	transcript_id "STRG.62813.7"; gene_id "STRG.62813";
chr7B	StringTie	exon	377419823	377420734	1000	+	.	transcript_id "STRG.62813.7"; gene_id "STRG.62813";
chr7B	StringTie	transcript	377417921	377420734	1000	+	.	transcript_id "STRG.62813.8"; gene_id "STRG.62813"
chr7B	StringTie	exon	377417921	377418587	1000	+	.	transcript_id "STRG.62813.8"; gene_id "STRG.62813";
chr7B	StringTie	exon	377418701	377419742	1000	+	.	transcript_id "STRG.62813.8"; gene_id "STRG.62813";
chr7B	StringTie	exon	377419823	377419922	1000	+	.	transcript_id "STRG.62813.8"; gene_id "STRG.62813";
chr7B	StringTie	exon	377420003	377420734	1000	+	.	transcript_id "STRG.62813.8"; gene_id "STRG.62813";
chr7B	StringTie	transcript	377491860	377496114	1000	+	.	transcript_id "STRG.62815.1"; gene_id "STRG.62815"
chr7B	StringTie	exon	377491860	377492098	1000	+	.	transcript_id "STRG.62815.1"; gene_id "STRG.62815";
chr7B	StringTie	exon	377493314	377493376	1000	+	.	transcript_id "STRG.62815.1"; gene_id "STRG.62815";
chr7B	StringTie	exon	377493463	377493540	1000	+	.	transcript_id "STRG.62815.1"; gene_id "STRG.62815";
chr7B	StringTie	exon	377493617	377493779	1000	+	.	transcript_id "STRG.62815.1"; gene_id "STRG.62815";
chr7B	StringTie	exon	377495555	377496114	1000	+	.	transcript_id "STRG.62815.1"; gene_id "STRG.62815";
chr7B	StringTie	transcript	377665856	377666838	1000	-	.	transcript_id "STRG.62814.1"; gene_id "STRG.62814"
chr7B	StringTie	exon	377665856	377666392	1000	-	.	transcript_id "STRG.62814.1"; gene_id "STRG.62814";
chr7B	StringTie	exon	377666543	377666838	1000	-	.	transcript_id "STRG.62814.1"; gene_id "STRG.62814";
chr7B	StringTie	transcript	378250245	378253548	1000	-	.	transcript_id "STRG.62816.1"; gene_id "STRG.62816"
chr7B	StringTie	exon	378250245	378250851	1000	-	.	transcript_id "STRG.62816.1"; gene_id "STRG.62816";
chr7B	StringTie	exon	378250939	378251472	1000	-	.	transcript_id "STRG.62816.1"; gene_id "STRG.62816";
chr7B	StringTie	exon	378252615	378253548	1000	-	.	transcript_id "STRG.62816.1"; gene_id "STRG.62816";
chr7B	StringTie	transcript	378277556	378283275	1000	-	.	transcript_id "STRG.62817.1"; gene_id "STRG.62817"
chr7B	StringTie	exon	378277556	378279948	1000	-	.	transcript_id "STRG.62817.1"; gene_id "STRG.62817";
chr7B	StringTie	exon	378280404	378280467	1000	-	.	transcript_id "STRG.62817.1"; gene_id "STRG.62817";
chr7B	StringTie	exon	378280841	378281124	1000	-	.	transcript_id "STRG.62817.1"; gene_id "STRG.62817";
chr7B	StringTie	exon	378281223	378281311	1000	-	.	transcript_id "STRG.62817.1"; gene_id "STRG.62817";
chr7B	StringTie	exon	378282814	378283275	1000	-	.	transcript_id "STRG.62817.1"; gene_id "STRG.62817";
chr7B	StringTie	transcript	378277556	378283275	1000	-	.	transcript_id "STRG.62817.2"; gene_id "STRG.62817"
chr7B	StringTie	exon	378277556	378277871	1000	-	.	transcript_id "STRG.62817.2"; gene_id "STRG.62817";
chr7B	StringTie	exon	378279858	378279948	1000	-	.	transcript_id "STRG.62817.2"; gene_id "STRG.62817";
chr7B	StringTie	exon	378280404	378280467	1000	-	.	transcript_id "STRG.62817.2"; gene_id "STRG.62817";
chr7B	StringTie	exon	378280841	378281124	1000	-	.	transcript_id "STRG.62817.2"; gene_id "STRG.62817";
chr7B	StringTie	exon	378281223	378281311	1000	-	.	transcript_id "STRG.62817.2"; gene_id "STRG.62817";
chr7B	StringTie	exon	378282814	378283275	1000	-	.	transcript_id "STRG.62817.2"; gene_id "STRG.62817";
chr7B	StringTie	transcript	378283548	378287841	1000	-	.	transcript_id "STRG.62818.1"; gene_id "STRG.62818"
chr7B	StringTie	exon	378283548	378283925	1000	-	.	transcript_id "STRG.62818.1"; gene_id "STRG.62818";
chr7B	StringTie	exon	378284121	378284180	1000	-	.	transcript_id "STRG.62818.1"; gene_id "STRG.62818";
chr7B	StringTie	exon	378284293	378284356	1000	-	.	transcript_id "STRG.62818.1"; gene_id "STRG.62818";
chr7B	StringTie	exon	378284594	378284690	1000	-	.	transcript_id "STRG.62818.1"; gene_id "STRG.62818";
chr7B	StringTie	exon	378284845	378284904	1000	-	.	transcript_id "STRG.62818.1"; gene_id "STRG.62818";
chr7B	StringTie	exon	378285125	378285196	1000	-	.	transcript_id "STRG.62818.1"; gene_id "STRG.62818";
chr7B	StringTie	exon	378285288	378285367	1000	-	.	transcript_id "STRG.62818.1"; gene_id "STRG.62818";
chr7B	StringTie	exon	378285453	378285528	1000	-	.	transcript_id "STRG.62818.1"; gene_id "STRG.62818";
chr7B	StringTie	exon	378285920	378286012	1000	-	.	transcript_id "STRG.62818.1"; gene_id "STRG.62818";
chr7B	StringTie	exon	378286090	378286170	1000	-	.	transcript_id "STRG.62818.1"; gene_id "STRG.62818";
chr7B	StringTie	exon	378286647	378286769	1000	-	.	transcript_id "STRG.62818.1"; gene_id "STRG.62818";
chr7B	StringTie	exon	378286858	378286923	1000	-	.	transcript_id "STRG.62818.1"; gene_id "STRG.62818";
chr7B	StringTie	exon	378287426	378287841	1000	-	.	transcript_id "STRG.62818.1"; gene_id "STRG.62818";
chr7B	StringTie	transcript	378374035	378376337	1000	-	.	transcript_id "STRG.62819.1"; gene_id "STRG.62819"
chr7B	StringTie	exon	378374035	378374853	1000	-	.	transcript_id "STRG.62819.1"; gene_id "STRG.62819";
chr7B	StringTie	exon	378374940	378376337	1000	-	.	transcript_id "STRG.62819.1"; gene_id "STRG.62819";
chr7B	StringTie	transcript	378603006	378606730	1000	-	.	transcript_id "STRG.62820.1"; gene_id "STRG.62820"
chr7B	StringTie	exon	378603006	378603414	1000	-	.	transcript_id "STRG.62820.1"; gene_id "STRG.62820";
chr7B	StringTie	exon	378604532	378604626	1000	-	.	transcript_id "STRG.62820.1"; gene_id "STRG.62820";
chr7B	StringTie	exon	378604709	378605151	1000	-	.	transcript_id "STRG.62820.1"; gene_id "STRG.62820";
chr7B	StringTie	exon	378605340	378605696	1000	-	.	transcript_id "STRG.62820.1"; gene_id "STRG.62820";
chr7B	StringTie	exon	378606306	378606730	1000	-	.	transcript_id "STRG.62820.1"; gene_id "STRG.62820";
chr7B	StringTie	transcript	378670432	378682088	1000	+	.	transcript_id "STRG.62822.1"; gene_id "STRG.62822"
chr7B	StringTie	exon	378670432	378671037	1000	+	.	transcript_id "STRG.62822.1"; gene_id "STRG.62822";
chr7B	StringTie	exon	378671155	378671358	1000	+	.	transcript_id "STRG.62822.1"; gene_id "STRG.62822";
chr7B	StringTie	exon	378671625	378671693	1000	+	.	transcript_id "STRG.62822.1"; gene_id "STRG.62822";
chr7B	StringTie	exon	378671863	378671979	1000	+	.	transcript_id "STRG.62822.1"; gene_id "STRG.62822";
chr7B	StringTie	exon	378672134	378672335	1000	+	.	transcript_id "STRG.62822.1"; gene_id "STRG.62822";
chr7B	StringTie	exon	378672541	378672799	1000	+	.	transcript_id "STRG.62822.1"; gene_id "STRG.62822";
chr7B	StringTie	exon	378672897	378673032	1000	+	.	transcript_id "STRG.62822.1"; gene_id "STRG.62822";
chr7B	StringTie	exon	378673114	378673352	1000	+	.	transcript_id "STRG.62822.1"; gene_id "STRG.62822";
chr7B	StringTie	exon	378673498	378673663	1000	+	.	transcript_id "STRG.62822.1"; gene_id "STRG.62822";
chr7B	StringTie	exon	378673768	378673957	1000	+	.	transcript_id "STRG.62822.1"; gene_id "STRG.62822";
chr7B	StringTie	exon	378674050	378674166	1000	+	.	transcript_id "STRG.62822.1"; gene_id "STRG.62822";
chr7B	StringTie	exon	378674289	378674469	1000	+	.	transcript_id "STRG.62822.1"; gene_id "STRG.62822";
chr7B	StringTie	exon	378674599	378679141	1000	+	.	transcript_id "STRG.62822.1"; gene_id "STRG.62822";
chr7B	StringTie	exon	378680609	378680699	1000	+	.	transcript_id "STRG.62822.1"; gene_id "STRG.62822";
chr7B	StringTie	exon	378680910	378682088	1000	+	.	transcript_id "STRG.62822.1"; gene_id "STRG.62822";
chr7B	StringTie	transcript	378670432	378682088	1000	+	.	transcript_id "STRG.62822.2"; gene_id "STRG.62822"
chr7B	StringTie	exon	378670432	378671037	1000	+	.	transcript_id "STRG.62822.2"; gene_id "STRG.62822";
chr7B	StringTie	exon	378671155	378671358	1000	+	.	transcript_id "STRG.62822.2"; gene_id "STRG.62822";
chr7B	StringTie	exon	378671625	378671693	1000	+	.	transcript_id "STRG.62822.2"; gene_id "STRG.62822";
chr7B	StringTie	exon	378671863	378671979	1000	+	.	transcript_id "STRG.62822.2"; gene_id "STRG.62822";
chr7B	StringTie	exon	378672134	378672799	1000	+	.	transcript_id "STRG.62822.2"; gene_id "STRG.62822";
chr7B	StringTie	exon	378672897	378673352	1000	+	.	transcript_id "STRG.62822.2"; gene_id "STRG.62822";
chr7B	StringTie	exon	378673498	378673663	1000	+	.	transcript_id "STRG.62822.2"; gene_id "STRG.62822";
chr7B	StringTie	exon	378673768	378673957	1000	+	.	transcript_id "STRG.62822.2"; gene_id "STRG.62822";
chr7B	StringTie	exon	378674050	378674166	1000	+	.	transcript_id "STRG.62822.2"; gene_id "STRG.62822";
chr7B	StringTie	exon	378674289	378674469	1000	+	.	transcript_id "STRG.62822.2"; gene_id "STRG.62822";
chr7B	StringTie	exon	378674599	378679141	1000	+	.	transcript_id "STRG.62822.2"; gene_id "STRG.62822";
chr7B	StringTie	exon	378680609	378680699	1000	+	.	transcript_id "STRG.62822.2"; gene_id "STRG.62822";
chr7B	StringTie	exon	378680910	378682088	1000	+	.	transcript_id "STRG.62822.2"; gene_id "STRG.62822";
chr7B	StringTie	transcript	378672897	378682088	1000	+	.	transcript_id "STRG.62822.3"; gene_id "STRG.62822"
chr7B	StringTie	exon	378672897	378673032	1000	+	.	transcript_id "STRG.62822.3"; gene_id "STRG.62822";
chr7B	StringTie	exon	378673114	378673352	1000	+	.	transcript_id "STRG.62822.3"; gene_id "STRG.62822";
chr7B	StringTie	exon	378673498	378673663	1000	+	.	transcript_id "STRG.62822.3"; gene_id "STRG.62822";
chr7B	StringTie	exon	378673768	378673957	1000	+	.	transcript_id "STRG.62822.3"; gene_id "STRG.62822";
chr7B	StringTie	exon	378674050	378674166	1000	+	.	transcript_id "STRG.62822.3"; gene_id "STRG.62822";
chr7B	StringTie	exon	378674289	378674469	1000	+	.	transcript_id "STRG.62822.3"; gene_id "STRG.62822";
chr7B	StringTie	exon	378674599	378674681	1000	+	.	transcript_id "STRG.62822.3"; gene_id "STRG.62822";
chr7B	StringTie	exon	378679002	378679141	1000	+	.	transcript_id "STRG.62822.3"; gene_id "STRG.62822";
chr7B	StringTie	exon	378680609	378680699	1000	+	.	transcript_id "STRG.62822.3"; gene_id "STRG.62822";
chr7B	StringTie	exon	378680910	378682088	1000	+	.	transcript_id "STRG.62822.3"; gene_id "STRG.62822";
chr7B	StringTie	transcript	378674682	378682088	1000	+	.	transcript_id "STRG.62822.4"; gene_id "STRG.62822"
chr7B	StringTie	exon	378674682	378678534	1000	+	.	transcript_id "STRG.62822.4"; gene_id "STRG.62822";
chr7B	StringTie	exon	378678617	378679141	1000	+	.	transcript_id "STRG.62822.4"; gene_id "STRG.62822";
chr7B	StringTie	exon	378680609	378680699	1000	+	.	transcript_id "STRG.62822.4"; gene_id "STRG.62822";
chr7B	StringTie	exon	378680910	378682088	1000	+	.	transcript_id "STRG.62822.4"; gene_id "STRG.62822";
chr7B	StringTie	transcript	378674682	378682088	1000	+	.	transcript_id "STRG.62822.5"; gene_id "STRG.62822"
chr7B	StringTie	exon	378674682	378679141	1000	+	.	transcript_id "STRG.62822.5"; gene_id "STRG.62822";
chr7B	StringTie	exon	378679853	378680699	1000	+	.	transcript_id "STRG.62822.5"; gene_id "STRG.62822";
chr7B	StringTie	exon	378680910	378682088	1000	+	.	transcript_id "STRG.62822.5"; gene_id "STRG.62822";
chr7B	StringTie	transcript	378679853	378682088	1000	+	.	transcript_id "STRG.62822.6"; gene_id "STRG.62822"
chr7B	StringTie	exon	378679853	378680699	1000	+	.	transcript_id "STRG.62822.6"; gene_id "STRG.62822";
chr7B	StringTie	exon	378680910	378682088	1000	+	.	transcript_id "STRG.62822.6"; gene_id "STRG.62822";
chr7B	StringTie	transcript	378892133	378894907	1000	+	.	transcript_id "STRG.62821.1"; gene_id "STRG.62821"
chr7B	StringTie	exon	378892133	378892585	1000	+	.	transcript_id "STRG.62821.1"; gene_id "STRG.62821";
chr7B	StringTie	exon	378893417	378893488	1000	+	.	transcript_id "STRG.62821.1"; gene_id "STRG.62821";
chr7B	StringTie	exon	378894196	378894247	1000	+	.	transcript_id "STRG.62821.1"; gene_id "STRG.62821";
chr7B	StringTie	exon	378894330	378894417	1000	+	.	transcript_id "STRG.62821.1"; gene_id "STRG.62821";
chr7B	StringTie	exon	378894605	378894907	1000	+	.	transcript_id "STRG.62821.1"; gene_id "STRG.62821";
chr7B	StringTie	transcript	378919492	378922298	1000	-	.	transcript_id "STRG.62823.1"; gene_id "STRG.62823"
chr7B	StringTie	exon	378919492	378919661	1000	-	.	transcript_id "STRG.62823.1"; gene_id "STRG.62823";
chr7B	StringTie	exon	378919745	378920047	1000	-	.	transcript_id "STRG.62823.1"; gene_id "STRG.62823";
chr7B	StringTie	exon	378920163	378920219	1000	-	.	transcript_id "STRG.62823.1"; gene_id "STRG.62823";
chr7B	StringTie	exon	378920329	378920592	1000	-	.	transcript_id "STRG.62823.1"; gene_id "STRG.62823";
chr7B	StringTie	exon	378920718	378920823	1000	-	.	transcript_id "STRG.62823.1"; gene_id "STRG.62823";
chr7B	StringTie	exon	378920920	378920999	1000	-	.	transcript_id "STRG.62823.1"; gene_id "STRG.62823";
chr7B	StringTie	exon	378921085	378921182	1000	-	.	transcript_id "STRG.62823.1"; gene_id "STRG.62823";
chr7B	StringTie	exon	378921265	378921378	1000	-	.	transcript_id "STRG.62823.1"; gene_id "STRG.62823";
chr7B	StringTie	exon	378921462	378921687	1000	-	.	transcript_id "STRG.62823.1"; gene_id "STRG.62823";
chr7B	StringTie	exon	378921790	378922298	1000	-	.	transcript_id "STRG.62823.1"; gene_id "STRG.62823";
chr7B	StringTie	transcript	378919492	378922298	1000	-	.	transcript_id "STRG.62823.2"; gene_id "STRG.62823"
chr7B	StringTie	exon	378919492	378920047	1000	-	.	transcript_id "STRG.62823.2"; gene_id "STRG.62823";
chr7B	StringTie	exon	378920163	378920219	1000	-	.	transcript_id "STRG.62823.2"; gene_id "STRG.62823";
chr7B	StringTie	exon	378920329	378920592	1000	-	.	transcript_id "STRG.62823.2"; gene_id "STRG.62823";
chr7B	StringTie	exon	378920718	378920823	1000	-	.	transcript_id "STRG.62823.2"; gene_id "STRG.62823";
chr7B	StringTie	exon	378920920	378920999	1000	-	.	transcript_id "STRG.62823.2"; gene_id "STRG.62823";
chr7B	StringTie	exon	378921085	378921182	1000	-	.	transcript_id "STRG.62823.2"; gene_id "STRG.62823";
chr7B	StringTie	exon	378921265	378921378	1000	-	.	transcript_id "STRG.62823.2"; gene_id "STRG.62823";
chr7B	StringTie	exon	378921462	378921687	1000	-	.	transcript_id "STRG.62823.2"; gene_id "STRG.62823";
chr7B	StringTie	exon	378921790	378922298	1000	-	.	transcript_id "STRG.62823.2"; gene_id "STRG.62823";
chr7B	StringTie	transcript	378982846	378989273	1000	+	.	transcript_id "STRG.62824.1"; gene_id "STRG.62824"
chr7B	StringTie	exon	378982846	378983438	1000	+	.	transcript_id "STRG.62824.1"; gene_id "STRG.62824";
chr7B	StringTie	exon	378983544	378983641	1000	+	.	transcript_id "STRG.62824.1"; gene_id "STRG.62824";
chr7B	StringTie	exon	378984276	378984432	1000	+	.	transcript_id "STRG.62824.1"; gene_id "STRG.62824";
chr7B	StringTie	exon	378984514	378984652	1000	+	.	transcript_id "STRG.62824.1"; gene_id "STRG.62824";
chr7B	StringTie	exon	378985015	378985108	1000	+	.	transcript_id "STRG.62824.1"; gene_id "STRG.62824";
chr7B	StringTie	exon	378985269	378985403	1000	+	.	transcript_id "STRG.62824.1"; gene_id "STRG.62824";
chr7B	StringTie	exon	378985526	378985626	1000	+	.	transcript_id "STRG.62824.1"; gene_id "STRG.62824";
chr7B	StringTie	exon	378985723	378985836	1000	+	.	transcript_id "STRG.62824.1"; gene_id "STRG.62824";
chr7B	StringTie	exon	378986063	378986301	1000	+	.	transcript_id "STRG.62824.1"; gene_id "STRG.62824";
chr7B	StringTie	exon	378986870	378986928	1000	+	.	transcript_id "STRG.62824.1"; gene_id "STRG.62824";
chr7B	StringTie	exon	378987005	378987190	1000	+	.	transcript_id "STRG.62824.1"; gene_id "STRG.62824";
chr7B	StringTie	exon	378987273	378987396	1000	+	.	transcript_id "STRG.62824.1"; gene_id "STRG.62824";
chr7B	StringTie	exon	378987524	378987579	1000	+	.	transcript_id "STRG.62824.1"; gene_id "STRG.62824";
chr7B	StringTie	exon	378988070	378988215	1000	+	.	transcript_id "STRG.62824.1"; gene_id "STRG.62824";
chr7B	StringTie	exon	378988343	378988513	1000	+	.	transcript_id "STRG.62824.1"; gene_id "STRG.62824";
chr7B	StringTie	exon	378988621	378989273	1000	+	.	transcript_id "STRG.62824.1"; gene_id "STRG.62824";
chr7B	StringTie	transcript	379031917	379036000	1000	+	.	transcript_id "STRG.62825.1"; gene_id "STRG.62825"
chr7B	StringTie	exon	379031917	379032184	1000	+	.	transcript_id "STRG.62825.1"; gene_id "STRG.62825";
chr7B	StringTie	exon	379033359	379033466	1000	+	.	transcript_id "STRG.62825.1"; gene_id "STRG.62825";
chr7B	StringTie	exon	379033618	379033652	1000	+	.	transcript_id "STRG.62825.1"; gene_id "STRG.62825";
chr7B	StringTie	exon	379034327	379034439	1000	+	.	transcript_id "STRG.62825.1"; gene_id "STRG.62825";
chr7B	StringTie	exon	379034537	379034798	1000	+	.	transcript_id "STRG.62825.1"; gene_id "STRG.62825";
chr7B	StringTie	exon	379034879	379035147	1000	+	.	transcript_id "STRG.62825.1"; gene_id "STRG.62825";
chr7B	StringTie	exon	379035371	379035553	1000	+	.	transcript_id "STRG.62825.1"; gene_id "STRG.62825";
chr7B	StringTie	exon	379035639	379036000	1000	+	.	transcript_id "STRG.62825.1"; gene_id "STRG.62825";
chr7B	StringTie	transcript	379036806	379040924	1000	+	.	transcript_id "STRG.62827.1"; gene_id "STRG.62827"
chr7B	StringTie	exon	379036806	379037165	1000	+	.	transcript_id "STRG.62827.1"; gene_id "STRG.62827";
chr7B	StringTie	exon	379037272	379037419	1000	+	.	transcript_id "STRG.62827.1"; gene_id "STRG.62827";
chr7B	StringTie	exon	379038185	379038275	1000	+	.	transcript_id "STRG.62827.1"; gene_id "STRG.62827";
chr7B	StringTie	exon	379038769	379038966	1000	+	.	transcript_id "STRG.62827.1"; gene_id "STRG.62827";
chr7B	StringTie	exon	379039063	379039298	1000	+	.	transcript_id "STRG.62827.1"; gene_id "STRG.62827";
chr7B	StringTie	exon	379039675	379039806	1000	+	.	transcript_id "STRG.62827.1"; gene_id "STRG.62827";
chr7B	StringTie	exon	379040036	379040103	1000	+	.	transcript_id "STRG.62827.1"; gene_id "STRG.62827";
chr7B	StringTie	exon	379040233	379040294	1000	+	.	transcript_id "STRG.62827.1"; gene_id "STRG.62827";
```
