## Supplementary_Data_S3 for "Interaction-specific early wheat responses to *Zymoseptoria tritici* share enhanced defense-related transcription during incompatibility": Data_S3_FLD_DTU_anno.gtf (part 80 of 87)

```
chr7B	StringTie	exon	379040388	379040924	1000	+	.	transcript_id "STRG.62827.1"; gene_id "STRG.62827";
chr7B	StringTie	transcript	379036806	379040924	1000	+	.	transcript_id "STRG.62827.2"; gene_id "STRG.62827"
chr7B	StringTie	exon	379036806	379037192	1000	+	.	transcript_id "STRG.62827.2"; gene_id "STRG.62827";
chr7B	StringTie	exon	379037272	379037419	1000	+	.	transcript_id "STRG.62827.2"; gene_id "STRG.62827";
chr7B	StringTie	exon	379038185	379038275	1000	+	.	transcript_id "STRG.62827.2"; gene_id "STRG.62827";
chr7B	StringTie	exon	379038769	379038966	1000	+	.	transcript_id "STRG.62827.2"; gene_id "STRG.62827";
chr7B	StringTie	exon	379039063	379039298	1000	+	.	transcript_id "STRG.62827.2"; gene_id "STRG.62827";
chr7B	StringTie	exon	379039675	379039806	1000	+	.	transcript_id "STRG.62827.2"; gene_id "STRG.62827";
chr7B	StringTie	exon	379040036	379040103	1000	+	.	transcript_id "STRG.62827.2"; gene_id "STRG.62827";
chr7B	StringTie	exon	379040233	379040294	1000	+	.	transcript_id "STRG.62827.2"; gene_id "STRG.62827";
chr7B	StringTie	exon	379040388	379040924	1000	+	.	transcript_id "STRG.62827.2"; gene_id "STRG.62827";
chr7B	StringTie	transcript	379042798	379048225	1000	-	.	transcript_id "STRG.62826.1"; gene_id "STRG.62826"
chr7B	StringTie	exon	379042798	379043593	1000	-	.	transcript_id "STRG.62826.1"; gene_id "STRG.62826";
chr7B	StringTie	exon	379044082	379044956	1000	-	.	transcript_id "STRG.62826.1"; gene_id "STRG.62826";
chr7B	StringTie	exon	379045742	379048225	1000	-	.	transcript_id "STRG.62826.1"; gene_id "STRG.62826";
chr7B	StringTie	transcript	379088720	379094003	1000	-	.	transcript_id "STRG.62828.1"; gene_id "STRG.62828"
chr7B	StringTie	exon	379088720	379089418	1000	-	.	transcript_id "STRG.62828.1"; gene_id "STRG.62828";
chr7B	StringTie	exon	379089509	379089616	1000	-	.	transcript_id "STRG.62828.1"; gene_id "STRG.62828";
chr7B	StringTie	exon	379089976	379090149	1000	-	.	transcript_id "STRG.62828.1"; gene_id "STRG.62828";
chr7B	StringTie	exon	379090579	379090707	1000	-	.	transcript_id "STRG.62828.1"; gene_id "STRG.62828";
chr7B	StringTie	exon	379091366	379091656	1000	-	.	transcript_id "STRG.62828.1"; gene_id "STRG.62828";
chr7B	StringTie	exon	379091730	379091962	1000	-	.	transcript_id "STRG.62828.1"; gene_id "STRG.62828";
chr7B	StringTie	exon	379092940	379094003	1000	-	.	transcript_id "STRG.62828.1"; gene_id "STRG.62828";
chr7B	StringTie	transcript	379088720	379094003	1000	-	.	transcript_id "STRG.62828.2"; gene_id "STRG.62828"
chr7B	StringTie	exon	379088720	379089418	1000	-	.	transcript_id "STRG.62828.2"; gene_id "STRG.62828";
chr7B	StringTie	exon	379089509	379089616	1000	-	.	transcript_id "STRG.62828.2"; gene_id "STRG.62828";
chr7B	StringTie	exon	379089976	379090149	1000	-	.	transcript_id "STRG.62828.2"; gene_id "STRG.62828";
chr7B	StringTie	exon	379090579	379090707	1000	-	.	transcript_id "STRG.62828.2"; gene_id "STRG.62828";
chr7B	StringTie	exon	379091366	379091656	1000	-	.	transcript_id "STRG.62828.2"; gene_id "STRG.62828";
chr7B	StringTie	exon	379091730	379092007	1000	-	.	transcript_id "STRG.62828.2"; gene_id "STRG.62828";
chr7B	StringTie	exon	379092940	379094003	1000	-	.	transcript_id "STRG.62828.2"; gene_id "STRG.62828";
chr7B	StringTie	transcript	379363122	379368751	1000	+	.	transcript_id "STRG.62830.1"; gene_id "STRG.62830"
chr7B	StringTie	exon	379363122	379363865	1000	+	.	transcript_id "STRG.62830.1"; gene_id "STRG.62830";
chr7B	StringTie	exon	379365817	379365886	1000	+	.	transcript_id "STRG.62830.1"; gene_id "STRG.62830";
chr7B	StringTie	exon	379366130	379367356	1000	+	.	transcript_id "STRG.62830.1"; gene_id "STRG.62830";
chr7B	StringTie	exon	379367797	379368751	1000	+	.	transcript_id "STRG.62830.1"; gene_id "STRG.62830";
chr7B	StringTie	transcript	379372495	379376661	1000	+	.	transcript_id "STRG.62829.1"; gene_id "STRG.62829"
chr7B	StringTie	exon	379372495	379373702	1000	+	.	transcript_id "STRG.62829.1"; gene_id "STRG.62829";
chr7B	StringTie	exon	379375179	379375664	1000	+	.	transcript_id "STRG.62829.1"; gene_id "STRG.62829";
chr7B	StringTie	exon	379375750	379376661	1000	+	.	transcript_id "STRG.62829.1"; gene_id "STRG.62829";
chr7B	StringTie	transcript	379378289	379380670	1000	+	.	transcript_id "STRG.62831.1"; gene_id "STRG.62831"
chr7B	StringTie	exon	379378289	379380670	1000	+	.	transcript_id "STRG.62831.1"; gene_id "STRG.62831";
chr7B	StringTie	transcript	379378289	379380670	1000	+	.	transcript_id "STRG.62831.2"; gene_id "STRG.62831"
chr7B	StringTie	exon	379378289	379379016	1000	+	.	transcript_id "STRG.62831.2"; gene_id "STRG.62831";
chr7B	StringTie	exon	379379095	379380670	1000	+	.	transcript_id "STRG.62831.2"; gene_id "STRG.62831";
chr7B	StringTie	transcript	379393306	379398425	1000	-	.	transcript_id "STRG.62832.1"; gene_id "STRG.62832"
chr7B	StringTie	exon	379393306	379393881	1000	-	.	transcript_id "STRG.62832.1"; gene_id "STRG.62832";
chr7B	StringTie	exon	379394305	379394383	1000	-	.	transcript_id "STRG.62832.1"; gene_id "STRG.62832";
chr7B	StringTie	exon	379394456	379394520	1000	-	.	transcript_id "STRG.62832.1"; gene_id "STRG.62832";
chr7B	StringTie	exon	379394592	379394680	1000	-	.	transcript_id "STRG.62832.1"; gene_id "STRG.62832";
chr7B	StringTie	exon	379394779	379394887	1000	-	.	transcript_id "STRG.62832.1"; gene_id "STRG.62832";
chr7B	StringTie	exon	379397911	379397995	1000	-	.	transcript_id "STRG.62832.1"; gene_id "STRG.62832";
chr7B	StringTie	exon	379398074	379398425	1000	-	.	transcript_id "STRG.62832.1"; gene_id "STRG.62832";
chr7B	StringTie	transcript	380253592	380256228	1000	+	.	transcript_id "STRG.62833.1"; gene_id "STRG.62833"
chr7B	StringTie	exon	380253592	380254034	1000	+	.	transcript_id "STRG.62833.1"; gene_id "STRG.62833";
chr7B	StringTie	exon	380254117	380254185	1000	+	.	transcript_id "STRG.62833.1"; gene_id "STRG.62833";
chr7B	StringTie	exon	380254743	380254841	1000	+	.	transcript_id "STRG.62833.1"; gene_id "STRG.62833";
chr7B	StringTie	exon	380254928	380255320	1000	+	.	transcript_id "STRG.62833.1"; gene_id "STRG.62833";
chr7B	StringTie	exon	380255898	380256228	1000	+	.	transcript_id "STRG.62833.1"; gene_id "STRG.62833";
chr7B	StringTie	transcript	380269810	380273128	1000	+	.	transcript_id "STRG.62834.1"; gene_id "STRG.62834"
chr7B	StringTie	exon	380269810	380270020	1000	+	.	transcript_id "STRG.62834.1"; gene_id "STRG.62834";
chr7B	StringTie	exon	380270228	380270300	1000	+	.	transcript_id "STRG.62834.1"; gene_id "STRG.62834";
chr7B	StringTie	exon	380270504	380270672	1000	+	.	transcript_id "STRG.62834.1"; gene_id "STRG.62834";
chr7B	StringTie	exon	380270800	380270898	1000	+	.	transcript_id "STRG.62834.1"; gene_id "STRG.62834";
chr7B	StringTie	exon	380271023	380271120	1000	+	.	transcript_id "STRG.62834.1"; gene_id "STRG.62834";
chr7B	StringTie	exon	380271299	380271492	1000	+	.	transcript_id "STRG.62834.1"; gene_id "STRG.62834";
chr7B	StringTie	exon	380271569	380271693	1000	+	.	transcript_id "STRG.62834.1"; gene_id "STRG.62834";
chr7B	StringTie	exon	380271824	380272194	1000	+	.	transcript_id "STRG.62834.1"; gene_id "STRG.62834";
chr7B	StringTie	exon	380272320	380272528	1000	+	.	transcript_id "STRG.62834.1"; gene_id "STRG.62834";
chr7B	StringTie	exon	380272816	380273128	1000	+	.	transcript_id "STRG.62834.1"; gene_id "STRG.62834";
chr7B	StringTie	transcript	380269810	380273128	1000	+	.	transcript_id "STRG.62834.2"; gene_id "STRG.62834"
chr7B	StringTie	exon	380269810	380270020	1000	+	.	transcript_id "STRG.62834.2"; gene_id "STRG.62834";
chr7B	StringTie	exon	380270228	380270300	1000	+	.	transcript_id "STRG.62834.2"; gene_id "STRG.62834";
chr7B	StringTie	exon	380270504	380270672	1000	+	.	transcript_id "STRG.62834.2"; gene_id "STRG.62834";
chr7B	StringTie	exon	380270800	380270898	1000	+	.	transcript_id "STRG.62834.2"; gene_id "STRG.62834";
chr7B	StringTie	exon	380271023	380271120	1000	+	.	transcript_id "STRG.62834.2"; gene_id "STRG.62834";
chr7B	StringTie	exon	380271299	380271492	1000	+	.	transcript_id "STRG.62834.2"; gene_id "STRG.62834";
chr7B	StringTie	exon	380271569	380271693	1000	+	.	transcript_id "STRG.62834.2"; gene_id "STRG.62834";
chr7B	StringTie	exon	380271824	380272212	1000	+	.	transcript_id "STRG.62834.2"; gene_id "STRG.62834";
chr7B	StringTie	exon	380272320	380272528	1000	+	.	transcript_id "STRG.62834.2"; gene_id "STRG.62834";
chr7B	StringTie	exon	380272816	380273128	1000	+	.	transcript_id "STRG.62834.2"; gene_id "STRG.62834";
chr7B	StringTie	transcript	380354468	380358935	1000	-	.	transcript_id "STRG.62835.1"; gene_id "STRG.62835"
chr7B	StringTie	exon	380354468	380354964	1000	-	.	transcript_id "STRG.62835.1"; gene_id "STRG.62835";
chr7B	StringTie	exon	380355341	380355471	1000	-	.	transcript_id "STRG.62835.1"; gene_id "STRG.62835";
chr7B	StringTie	exon	380355896	380356065	1000	-	.	transcript_id "STRG.62835.1"; gene_id "STRG.62835";
chr7B	StringTie	exon	380356664	380356792	1000	-	.	transcript_id "STRG.62835.1"; gene_id "STRG.62835";
chr7B	StringTie	exon	380357332	380357523	1000	-	.	transcript_id "STRG.62835.1"; gene_id "STRG.62835";
chr7B	StringTie	exon	380357842	380357989	1000	-	.	transcript_id "STRG.62835.1"; gene_id "STRG.62835";
chr7B	StringTie	exon	380358644	380358935	1000	-	.	transcript_id "STRG.62835.1"; gene_id "STRG.62835";
chr7B	StringTie	transcript	380415941	380430040	1000	+	.	transcript_id "STRG.62838.1"; gene_id "STRG.62838"
chr7B	StringTie	exon	380415941	380416290	1000	+	.	transcript_id "STRG.62838.1"; gene_id "STRG.62838";
chr7B	StringTie	exon	380416366	380416490	1000	+	.	transcript_id "STRG.62838.1"; gene_id "STRG.62838";
chr7B	StringTie	exon	380417523	380417687	1000	+	.	transcript_id "STRG.62838.1"; gene_id "STRG.62838";
chr7B	StringTie	exon	380417784	380417854	1000	+	.	transcript_id "STRG.62838.1"; gene_id "STRG.62838";
chr7B	StringTie	exon	380417933	380417972	1000	+	.	transcript_id "STRG.62838.1"; gene_id "STRG.62838";
chr7B	StringTie	exon	380418138	380418212	1000	+	.	transcript_id "STRG.62838.1"; gene_id "STRG.62838";
chr7B	StringTie	exon	380418313	380418401	1000	+	.	transcript_id "STRG.62838.1"; gene_id "STRG.62838";
chr7B	StringTie	exon	380418535	380430040	1000	+	.	transcript_id "STRG.62838.1"; gene_id "STRG.62838";
chr7B	StringTie	transcript	380415941	380430040	1000	+	.	transcript_id "STRG.62838.2"; gene_id "STRG.62838"
chr7B	StringTie	exon	380415941	380416290	1000	+	.	transcript_id "STRG.62838.2"; gene_id "STRG.62838";
chr7B	StringTie	exon	380416366	380416490	1000	+	.	transcript_id "STRG.62838.2"; gene_id "STRG.62838";
chr7B	StringTie	exon	380417523	380417687	1000	+	.	transcript_id "STRG.62838.2"; gene_id "STRG.62838";
chr7B	StringTie	exon	380417784	380417854	1000	+	.	transcript_id "STRG.62838.2"; gene_id "STRG.62838";
chr7B	StringTie	exon	380417933	380417972	1000	+	.	transcript_id "STRG.62838.2"; gene_id "STRG.62838";
chr7B	StringTie	exon	380418138	380418212	1000	+	.	transcript_id "STRG.62838.2"; gene_id "STRG.62838";
chr7B	StringTie	exon	380418535	380430040	1000	+	.	transcript_id "STRG.62838.2"; gene_id "STRG.62838";
chr7B	StringTie	transcript	380415941	380430040	1000	+	.	transcript_id "STRG.62838.3"; gene_id "STRG.62838"
chr7B	StringTie	exon	380415941	380416290	1000	+	.	transcript_id "STRG.62838.3"; gene_id "STRG.62838";
chr7B	StringTie	exon	380416366	380416490	1000	+	.	transcript_id "STRG.62838.3"; gene_id "STRG.62838";
chr7B	StringTie	exon	380417523	380417687	1000	+	.	transcript_id "STRG.62838.3"; gene_id "STRG.62838";
chr7B	StringTie	exon	380417784	380417854	1000	+	.	transcript_id "STRG.62838.3"; gene_id "STRG.62838";
chr7B	StringTie	exon	380417933	380417972	1000	+	.	transcript_id "STRG.62838.3"; gene_id "STRG.62838";
chr7B	StringTie	exon	380418138	380430040	1000	+	.	transcript_id "STRG.62838.3"; gene_id "STRG.62838";
chr7B	StringTie	transcript	380415941	380431853	1000	+	.	transcript_id "STRG.62838.4"; gene_id "STRG.62838"
chr7B	StringTie	exon	380415941	380416290	1000	+	.	transcript_id "STRG.62838.4"; gene_id "STRG.62838";
chr7B	StringTie	exon	380416366	380416490	1000	+	.	transcript_id "STRG.62838.4"; gene_id "STRG.62838";
chr7B	StringTie	exon	380417523	380417687	1000	+	.	transcript_id "STRG.62838.4"; gene_id "STRG.62838";
chr7B	StringTie	exon	380417784	380417854	1000	+	.	transcript_id "STRG.62838.4"; gene_id "STRG.62838";
chr7B	StringTie	exon	380417933	380417972	1000	+	.	transcript_id "STRG.62838.4"; gene_id "STRG.62838";
chr7B	StringTie	exon	380418138	380418212	1000	+	.	transcript_id "STRG.62838.4"; gene_id "STRG.62838";
chr7B	StringTie	exon	380418313	380418401	1000	+	.	transcript_id "STRG.62838.4"; gene_id "STRG.62838";
chr7B	StringTie	exon	380418535	380418639	1000	+	.	transcript_id "STRG.62838.4"; gene_id "STRG.62838";
chr7B	StringTie	exon	380431242	380431853	1000	+	.	transcript_id "STRG.62838.4"; gene_id "STRG.62838";
chr7B	StringTie	transcript	380415941	380431853	1000	+	.	transcript_id "STRG.62838.5"; gene_id "STRG.62838"
chr7B	StringTie	exon	380415941	380416290	1000	+	.	transcript_id "STRG.62838.5"; gene_id "STRG.62838";
chr7B	StringTie	exon	380416366	380416490	1000	+	.	transcript_id "STRG.62838.5"; gene_id "STRG.62838";
chr7B	StringTie	exon	380417523	380417687	1000	+	.	transcript_id "STRG.62838.5"; gene_id "STRG.62838";
chr7B	StringTie	exon	380417784	380417854	1000	+	.	transcript_id "STRG.62838.5"; gene_id "STRG.62838";
chr7B	StringTie	exon	380417933	380417972	1000	+	.	transcript_id "STRG.62838.5"; gene_id "STRG.62838";
chr7B	StringTie	exon	380418138	380418212	1000	+	.	transcript_id "STRG.62838.5"; gene_id "STRG.62838";
chr7B	StringTie	exon	380418313	380418401	1000	+	.	transcript_id "STRG.62838.5"; gene_id "STRG.62838";
chr7B	StringTie	exon	380418535	380418639	1000	+	.	transcript_id "STRG.62838.5"; gene_id "STRG.62838";
chr7B	StringTie	exon	380431265	380431853	1000	+	.	transcript_id "STRG.62838.5"; gene_id "STRG.62838";
chr7B	StringTie	transcript	380415941	380434464	1000	+	.	transcript_id "STRG.62838.6"; gene_id "STRG.62838"
chr7B	StringTie	exon	380415941	380416290	1000	+	.	transcript_id "STRG.62838.6"; gene_id "STRG.62838";
chr7B	StringTie	exon	380416366	380416490	1000	+	.	transcript_id "STRG.62838.6"; gene_id "STRG.62838";
chr7B	StringTie	exon	380417523	380417687	1000	+	.	transcript_id "STRG.62838.6"; gene_id "STRG.62838";
chr7B	StringTie	exon	380417784	380417854	1000	+	.	transcript_id "STRG.62838.6"; gene_id "STRG.62838";
chr7B	StringTie	exon	380417933	380417972	1000	+	.	transcript_id "STRG.62838.6"; gene_id "STRG.62838";
chr7B	StringTie	exon	380418138	380418212	1000	+	.	transcript_id "STRG.62838.6"; gene_id "STRG.62838";
chr7B	StringTie	exon	380418313	380418401	1000	+	.	transcript_id "STRG.62838.6"; gene_id "STRG.62838";
chr7B	StringTie	exon	380418535	380418639	1000	+	.	transcript_id "STRG.62838.6"; gene_id "STRG.62838";
chr7B	StringTie	exon	380433551	380433763	1000	+	.	transcript_id "STRG.62838.6"; gene_id "STRG.62838";
chr7B	StringTie	exon	380433842	380434464	1000	+	.	transcript_id "STRG.62838.6"; gene_id "STRG.62838";
chr7B	StringTie	transcript	380460921	380464485	1000	+	.	transcript_id "STRG.62836.1"; gene_id "STRG.62836"
chr7B	StringTie	exon	380460921	380461274	1000	+	.	transcript_id "STRG.62836.1"; gene_id "STRG.62836";
chr7B	StringTie	exon	380461384	380461509	1000	+	.	transcript_id "STRG.62836.1"; gene_id "STRG.62836";
chr7B	StringTie	exon	380461646	380461761	1000	+	.	transcript_id "STRG.62836.1"; gene_id "STRG.62836";
chr7B	StringTie	exon	380461832	380462096	1000	+	.	transcript_id "STRG.62836.1"; gene_id "STRG.62836";
chr7B	StringTie	exon	380464048	380464485	1000	+	.	transcript_id "STRG.62836.1"; gene_id "STRG.62836";
chr7B	StringTie	transcript	380460921	380464485	1000	+	.	transcript_id "STRG.62836.2"; gene_id "STRG.62836"
chr7B	StringTie	exon	380460921	380461274	1000	+	.	transcript_id "STRG.62836.2"; gene_id "STRG.62836";
chr7B	StringTie	exon	380461384	380461509	1000	+	.	transcript_id "STRG.62836.2"; gene_id "STRG.62836";
chr7B	StringTie	exon	380461646	380461761	1000	+	.	transcript_id "STRG.62836.2"; gene_id "STRG.62836";
chr7B	StringTie	exon	380461832	380462096	1000	+	.	transcript_id "STRG.62836.2"; gene_id "STRG.62836";
chr7B	StringTie	exon	380463071	380463159	1000	+	.	transcript_id "STRG.62836.2"; gene_id "STRG.62836";
chr7B	StringTie	exon	380464048	380464485	1000	+	.	transcript_id "STRG.62836.2"; gene_id "STRG.62836";
chr7B	StringTie	transcript	380460921	380464485	1000	+	.	transcript_id "STRG.62836.3"; gene_id "STRG.62836"
chr7B	StringTie	exon	380460921	380461274	1000	+	.	transcript_id "STRG.62836.3"; gene_id "STRG.62836";
chr7B	StringTie	exon	380461384	380461509	1000	+	.	transcript_id "STRG.62836.3"; gene_id "STRG.62836";
chr7B	StringTie	exon	380461646	380461761	1000	+	.	transcript_id "STRG.62836.3"; gene_id "STRG.62836";
chr7B	StringTie	exon	380461832	380464485	1000	+	.	transcript_id "STRG.62836.3"; gene_id "STRG.62836";
chr7B	StringTie	transcript	380460921	380464485	1000	+	.	transcript_id "STRG.62836.4"; gene_id "STRG.62836"
chr7B	StringTie	exon	380460921	380461274	1000	+	.	transcript_id "STRG.62836.4"; gene_id "STRG.62836";
chr7B	StringTie	exon	380461646	380461761	1000	+	.	transcript_id "STRG.62836.4"; gene_id "STRG.62836";
chr7B	StringTie	exon	380461832	380464485	1000	+	.	transcript_id "STRG.62836.4"; gene_id "STRG.62836";
chr7B	StringTie	transcript	380460921	380464485	1000	+	.	transcript_id "STRG.62836.5"; gene_id "STRG.62836"
chr7B	StringTie	exon	380460921	380463159	1000	+	.	transcript_id "STRG.62836.5"; gene_id "STRG.62836";
chr7B	StringTie	exon	380464048	380464485	1000	+	.	transcript_id "STRG.62836.5"; gene_id "STRG.62836";
chr7B	StringTie	transcript	380460921	380464485	1000	+	.	transcript_id "STRG.62836.6"; gene_id "STRG.62836"
chr7B	StringTie	exon	380460921	380461509	1000	+	.	transcript_id "STRG.62836.6"; gene_id "STRG.62836";
chr7B	StringTie	exon	380461646	380464485	1000	+	.	transcript_id "STRG.62836.6"; gene_id "STRG.62836";
chr7B	StringTie	transcript	380477837	380482336	1000	+	.	transcript_id "STRG.62837.1"; gene_id "STRG.62837"
chr7B	StringTie	exon	380477837	380478485	1000	+	.	transcript_id "STRG.62837.1"; gene_id "STRG.62837";
chr7B	StringTie	exon	380479510	380479722	1000	+	.	transcript_id "STRG.62837.1"; gene_id "STRG.62837";
chr7B	StringTie	exon	380479932	380480080	1000	+	.	transcript_id "STRG.62837.1"; gene_id "STRG.62837";
chr7B	StringTie	exon	380480152	380480220	1000	+	.	transcript_id "STRG.62837.1"; gene_id "STRG.62837";
chr7B	StringTie	exon	380480739	380482336	1000	+	.	transcript_id "STRG.62837.1"; gene_id "STRG.62837";
chr7B	StringTie	transcript	380613534	380614655	1000	+	.	transcript_id "STRG.62839.1"; gene_id "STRG.62839"
chr7B	StringTie	exon	380613534	380614655	1000	+	.	transcript_id "STRG.62839.1"; gene_id "STRG.62839";
chr7B	StringTie	transcript	380840258	380842342	1000	+	.	transcript_id "STRG.62840.1"; gene_id "STRG.62840"
chr7B	StringTie	exon	380840258	380840397	1000	+	.	transcript_id "STRG.62840.1"; gene_id "STRG.62840";
chr7B	StringTie	exon	380840671	380840826	1000	+	.	transcript_id "STRG.62840.1"; gene_id "STRG.62840";
chr7B	StringTie	exon	380840973	380841106	1000	+	.	transcript_id "STRG.62840.1"; gene_id "STRG.62840";
chr7B	StringTie	exon	380841712	380841780	1000	+	.	transcript_id "STRG.62840.1"; gene_id "STRG.62840";
chr7B	StringTie	exon	380841893	380842342	1000	+	.	transcript_id "STRG.62840.1"; gene_id "STRG.62840";
chr7B	StringTie	transcript	380840258	380842342	1000	+	.	transcript_id "STRG.62840.2"; gene_id "STRG.62840"
chr7B	StringTie	exon	380840258	380840397	1000	+	.	transcript_id "STRG.62840.2"; gene_id "STRG.62840";
chr7B	StringTie	exon	380840671	380840826	1000	+	.	transcript_id "STRG.62840.2"; gene_id "STRG.62840";
chr7B	StringTie	exon	380840973	380841780	1000	+	.	transcript_id "STRG.62840.2"; gene_id "STRG.62840";
chr7B	StringTie	exon	380841893	380842342	1000	+	.	transcript_id "STRG.62840.2"; gene_id "STRG.62840";
chr7B	StringTie	transcript	380840258	380842342	1000	+	.	transcript_id "STRG.62840.3"; gene_id "STRG.62840"
chr7B	StringTie	exon	380840258	380840397	1000	+	.	transcript_id "STRG.62840.3"; gene_id "STRG.62840";
chr7B	StringTie	exon	380840671	380842342	1000	+	.	transcript_id "STRG.62840.3"; gene_id "STRG.62840";
chr7B	StringTie	transcript	380840258	380842342	1000	+	.	transcript_id "STRG.62840.4"; gene_id "STRG.62840"
chr7B	StringTie	exon	380840258	380840397	1000	+	.	transcript_id "STRG.62840.4"; gene_id "STRG.62840";
chr7B	StringTie	exon	380840671	380840826	1000	+	.	transcript_id "STRG.62840.4"; gene_id "STRG.62840";
chr7B	StringTie	exon	380840973	380841106	1000	+	.	transcript_id "STRG.62840.4"; gene_id "STRG.62840";
chr7B	StringTie	exon	380841712	380842342	1000	+	.	transcript_id "STRG.62840.4"; gene_id "STRG.62840";
chr7B	StringTie	transcript	380934771	380948068	1000	-	.	transcript_id "STRG.62842.1"; gene_id "STRG.62842"
chr7B	StringTie	exon	380934771	380935720	1000	-	.	transcript_id "STRG.62842.1"; gene_id "STRG.62842";
chr7B	StringTie	exon	380936127	380936176	1000	-	.	transcript_id "STRG.62842.1"; gene_id "STRG.62842";
chr7B	StringTie	exon	380936278	380936442	1000	-	.	transcript_id "STRG.62842.1"; gene_id "STRG.62842";
chr7B	StringTie	exon	380947749	380948068	1000	-	.	transcript_id "STRG.62842.1"; gene_id "STRG.62842";
chr7B	StringTie	transcript	380945548	380948068	1000	-	.	transcript_id "STRG.62842.2"; gene_id "STRG.62842"
chr7B	StringTie	exon	380945548	380945660	1000	-	.	transcript_id "STRG.62842.2"; gene_id "STRG.62842";
chr7B	StringTie	exon	380945910	380948068	1000	-	.	transcript_id "STRG.62842.2"; gene_id "STRG.62842";
chr7B	StringTie	transcript	381116982	381118889	1000	-	.	transcript_id "STRG.62841.1"; gene_id "STRG.62841"
chr7B	StringTie	exon	381116982	381117454	1000	-	.	transcript_id "STRG.62841.1"; gene_id "STRG.62841";
chr7B	StringTie	exon	381118760	381118889	1000	-	.	transcript_id "STRG.62841.1"; gene_id "STRG.62841";
chr7B	StringTie	transcript	381123135	381129803	1000	-	.	transcript_id "STRG.62844.1"; gene_id "STRG.62844"
chr7B	StringTie	exon	381123135	381123611	1000	-	.	transcript_id "STRG.62844.1"; gene_id "STRG.62844";
chr7B	StringTie	exon	381124300	381124929	1000	-	.	transcript_id "STRG.62844.1"; gene_id "STRG.62844";
chr7B	StringTie	exon	381125679	381125780	1000	-	.	transcript_id "STRG.62844.1"; gene_id "STRG.62844";
chr7B	StringTie	exon	381127089	381127981	1000	-	.	transcript_id "STRG.62844.1"; gene_id "STRG.62844";
chr7B	StringTie	exon	381129338	381129803	1000	-	.	transcript_id "STRG.62844.1"; gene_id "STRG.62844";
chr7B	StringTie	transcript	381123135	381129803	1000	-	.	transcript_id "STRG.62844.2"; gene_id "STRG.62844"
chr7B	StringTie	exon	381123135	381123611	1000	-	.	transcript_id "STRG.62844.2"; gene_id "STRG.62844";
chr7B	StringTie	exon	381124300	381125069	1000	-	.	transcript_id "STRG.62844.2"; gene_id "STRG.62844";
chr7B	StringTie	exon	381125679	381125780	1000	-	.	transcript_id "STRG.62844.2"; gene_id "STRG.62844";
chr7B	StringTie	exon	381127089	381127981	1000	-	.	transcript_id "STRG.62844.2"; gene_id "STRG.62844";
chr7B	StringTie	exon	381129338	381129803	1000	-	.	transcript_id "STRG.62844.2"; gene_id "STRG.62844";
chr7B	StringTie	transcript	381130907	381132658	1000	+	.	transcript_id "STRG.62843.1"; gene_id "STRG.62843"
chr7B	StringTie	exon	381130907	381131188	1000	+	.	transcript_id "STRG.62843.1"; gene_id "STRG.62843";
chr7B	StringTie	exon	381131435	381132658	1000	+	.	transcript_id "STRG.62843.1"; gene_id "STRG.62843";
chr7B	StringTie	transcript	381507078	381513102	1000	-	.	transcript_id "STRG.62845.1"; gene_id "STRG.62845"
chr7B	StringTie	exon	381507078	381507682	1000	-	.	transcript_id "STRG.62845.1"; gene_id "STRG.62845";
chr7B	StringTie	exon	381507950	381508094	1000	-	.	transcript_id "STRG.62845.1"; gene_id "STRG.62845";
chr7B	StringTie	exon	381508282	381508411	1000	-	.	transcript_id "STRG.62845.1"; gene_id "STRG.62845";
chr7B	StringTie	exon	381508486	381508580	1000	-	.	transcript_id "STRG.62845.1"; gene_id "STRG.62845";
chr7B	StringTie	exon	381508879	381509020	1000	-	.	transcript_id "STRG.62845.1"; gene_id "STRG.62845";
chr7B	StringTie	exon	381509277	381509368	1000	-	.	transcript_id "STRG.62845.1"; gene_id "STRG.62845";
chr7B	StringTie	exon	381509458	381509565	1000	-	.	transcript_id "STRG.62845.1"; gene_id "STRG.62845";
chr7B	StringTie	exon	381509666	381509779	1000	-	.	transcript_id "STRG.62845.1"; gene_id "STRG.62845";
chr7B	StringTie	exon	381510824	381510948	1000	-	.	transcript_id "STRG.62845.1"; gene_id "STRG.62845";
chr7B	StringTie	exon	381511902	381512040	1000	-	.	transcript_id "STRG.62845.1"; gene_id "STRG.62845";
chr7B	StringTie	exon	381512751	381513102	1000	-	.	transcript_id "STRG.62845.1"; gene_id "STRG.62845";
chr7B	StringTie	transcript	381760249	381770315	1000	+	.	transcript_id "STRG.62846.1"; gene_id "STRG.62846"
chr7B	StringTie	exon	381760249	381760757	1000	+	.	transcript_id "STRG.62846.1"; gene_id "STRG.62846";
chr7B	StringTie	exon	381762044	381762145	1000	+	.	transcript_id "STRG.62846.1"; gene_id "STRG.62846";
chr7B	StringTie	exon	381763005	381763109	1000	+	.	transcript_id "STRG.62846.1"; gene_id "STRG.62846";
chr7B	StringTie	exon	381767138	381767343	1000	+	.	transcript_id "STRG.62846.1"; gene_id "STRG.62846";
chr7B	StringTie	exon	381767659	381769903	1000	+	.	transcript_id "STRG.62846.1"; gene_id "STRG.62846";
chr7B	StringTie	exon	381769980	381770315	1000	+	.	transcript_id "STRG.62846.1"; gene_id "STRG.62846";
chr7B	StringTie	transcript	381760249	381770315	1000	+	.	transcript_id "STRG.62846.2"; gene_id "STRG.62846"
chr7B	StringTie	exon	381760249	381760757	1000	+	.	transcript_id "STRG.62846.2"; gene_id "STRG.62846";
chr7B	StringTie	exon	381762044	381762145	1000	+	.	transcript_id "STRG.62846.2"; gene_id "STRG.62846";
chr7B	StringTie	exon	381763005	381763109	1000	+	.	transcript_id "STRG.62846.2"; gene_id "STRG.62846";
chr7B	StringTie	exon	381767138	381767343	1000	+	.	transcript_id "STRG.62846.2"; gene_id "STRG.62846";
chr7B	StringTie	exon	381767659	381768018	1000	+	.	transcript_id "STRG.62846.2"; gene_id "STRG.62846";
chr7B	StringTie	exon	381769826	381769903	1000	+	.	transcript_id "STRG.62846.2"; gene_id "STRG.62846";
chr7B	StringTie	exon	381769980	381770315	1000	+	.	transcript_id "STRG.62846.2"; gene_id "STRG.62846";
chr7B	StringTie	transcript	381760249	381770315	1000	+	.	transcript_id "STRG.62846.3"; gene_id "STRG.62846"
chr7B	StringTie	exon	381760249	381760757	1000	+	.	transcript_id "STRG.62846.3"; gene_id "STRG.62846";
chr7B	StringTie	exon	381762044	381762145	1000	+	.	transcript_id "STRG.62846.3"; gene_id "STRG.62846";
chr7B	StringTie	exon	381763005	381763109	1000	+	.	transcript_id "STRG.62846.3"; gene_id "STRG.62846";
chr7B	StringTie	exon	381767138	381767343	1000	+	.	transcript_id "STRG.62846.3"; gene_id "STRG.62846";
chr7B	StringTie	exon	381767798	381769903	1000	+	.	transcript_id "STRG.62846.3"; gene_id "STRG.62846";
chr7B	StringTie	exon	381769980	381770315	1000	+	.	transcript_id "STRG.62846.3"; gene_id "STRG.62846";
chr7B	StringTie	transcript	382236206	382240701	1000	+	.	transcript_id "STRG.62848.1"; gene_id "STRG.62848"
chr7B	StringTie	exon	382236206	382236517	1000	+	.	transcript_id "STRG.62848.1"; gene_id "STRG.62848";
chr7B	StringTie	exon	382236630	382236691	1000	+	.	transcript_id "STRG.62848.1"; gene_id "STRG.62848";
chr7B	StringTie	exon	382239517	382239607	1000	+	.	transcript_id "STRG.62848.1"; gene_id "STRG.62848";
chr7B	StringTie	exon	382239695	382239779	1000	+	.	transcript_id "STRG.62848.1"; gene_id "STRG.62848";
chr7B	StringTie	exon	382239861	382240701	1000	+	.	transcript_id "STRG.62848.1"; gene_id "STRG.62848";
chr7B	StringTie	transcript	382662757	382664923	1000	-	.	transcript_id "STRG.62847.1"; gene_id "STRG.62847"
chr7B	StringTie	exon	382662757	382664329	1000	-	.	transcript_id "STRG.62847.1"; gene_id "STRG.62847";
chr7B	StringTie	exon	382664780	382664923	1000	-	.	transcript_id "STRG.62847.1"; gene_id "STRG.62847";
chr7B	StringTie	transcript	383005098	383009548	1000	-	.	transcript_id "STRG.62849.1"; gene_id "STRG.62849"
chr7B	StringTie	exon	383005098	383005479	1000	-	.	transcript_id "STRG.62849.1"; gene_id "STRG.62849";
chr7B	StringTie	exon	383005559	383009548	1000	-	.	transcript_id "STRG.62849.1"; gene_id "STRG.62849";
chr7B	StringTie	transcript	383005098	383009548	1000	-	.	transcript_id "STRG.62849.2"; gene_id "STRG.62849"
chr7B	StringTie	exon	383005098	383008604	1000	-	.	transcript_id "STRG.62849.2"; gene_id "STRG.62849";
chr7B	StringTie	exon	383008687	383009548	1000	-	.	transcript_id "STRG.62849.2"; gene_id "STRG.62849";
chr7B	StringTie	transcript	383474672	383477061	1000	+	.	transcript_id "STRG.62850.1"; gene_id "STRG.62850"
chr7B	StringTie	exon	383474672	383475961	1000	+	.	transcript_id "STRG.62850.1"; gene_id "STRG.62850";
chr7B	StringTie	exon	383476262	383477061	1000	+	.	transcript_id "STRG.62850.1"; gene_id "STRG.62850";
chr7B	StringTie	transcript	383474672	383477061	1000	+	.	transcript_id "STRG.62850.2"; gene_id "STRG.62850"
chr7B	StringTie	exon	383474672	383475145	1000	+	.	transcript_id "STRG.62850.2"; gene_id "STRG.62850";
chr7B	StringTie	exon	383475789	383475961	1000	+	.	transcript_id "STRG.62850.2"; gene_id "STRG.62850";
chr7B	StringTie	exon	383476262	383477061	1000	+	.	transcript_id "STRG.62850.2"; gene_id "STRG.62850";
chr7B	StringTie	transcript	383549984	383553633	1000	+	.	transcript_id "STRG.62851.7"; gene_id "STRG.62851"
chr7B	StringTie	exon	383549984	383550274	1000	+	.	transcript_id "STRG.62851.7"; gene_id "STRG.62851";
chr7B	StringTie	exon	383550360	383552140	1000	+	.	transcript_id "STRG.62851.7"; gene_id "STRG.62851";
chr7B	StringTie	exon	383553128	383553633	1000	+	.	transcript_id "STRG.62851.7"; gene_id "STRG.62851";
chr7B	StringTie	transcript	383549984	383554024	1000	+	.	transcript_id "STRG.62851.1"; gene_id "STRG.62851"
chr7B	StringTie	exon	383549984	383550274	1000	+	.	transcript_id "STRG.62851.1"; gene_id "STRG.62851";
chr7B	StringTie	exon	383550360	383554024	1000	+	.	transcript_id "STRG.62851.1"; gene_id "STRG.62851";
chr7B	StringTie	transcript	383549984	383554024	1000	+	.	transcript_id "STRG.62851.2"; gene_id "STRG.62851"
chr7B	StringTie	exon	383549984	383550274	1000	+	.	transcript_id "STRG.62851.2"; gene_id "STRG.62851";
chr7B	StringTie	exon	383550360	383551313	1000	+	.	transcript_id "STRG.62851.2"; gene_id "STRG.62851";
chr7B	StringTie	exon	383551615	383554024	1000	+	.	transcript_id "STRG.62851.2"; gene_id "STRG.62851";
chr7B	StringTie	transcript	383549984	383554024	1000	+	.	transcript_id "STRG.62851.3"; gene_id "STRG.62851"
chr7B	StringTie	exon	383549984	383550274	1000	+	.	transcript_id "STRG.62851.3"; gene_id "STRG.62851";
chr7B	StringTie	exon	383550360	383550485	1000	+	.	transcript_id "STRG.62851.3"; gene_id "STRG.62851";
chr7B	StringTie	exon	383551190	383551313	1000	+	.	transcript_id "STRG.62851.3"; gene_id "STRG.62851";
chr7B	StringTie	exon	383551615	383552140	1000	+	.	transcript_id "STRG.62851.3"; gene_id "STRG.62851";
chr7B	StringTie	exon	383553634	383554024	1000	+	.	transcript_id "STRG.62851.3"; gene_id "STRG.62851";
chr7B	StringTie	transcript	383549984	383554024	1000	+	.	transcript_id "STRG.62851.4"; gene_id "STRG.62851"
chr7B	StringTie	exon	383549984	383550274	1000	+	.	transcript_id "STRG.62851.4"; gene_id "STRG.62851";
chr7B	StringTie	exon	383550360	383550485	1000	+	.	transcript_id "STRG.62851.4"; gene_id "STRG.62851";
chr7B	StringTie	exon	383551190	383551313	1000	+	.	transcript_id "STRG.62851.4"; gene_id "STRG.62851";
chr7B	StringTie	exon	383551615	383552140	1000	+	.	transcript_id "STRG.62851.4"; gene_id "STRG.62851";
chr7B	StringTie	exon	383553128	383554024	1000	+	.	transcript_id "STRG.62851.4"; gene_id "STRG.62851";
chr7B	StringTie	transcript	383549984	383554024	1000	+	.	transcript_id "STRG.62851.5"; gene_id "STRG.62851"
chr7B	StringTie	exon	383549984	383550274	1000	+	.	transcript_id "STRG.62851.5"; gene_id "STRG.62851";
chr7B	StringTie	exon	383550360	383550485	1000	+	.	transcript_id "STRG.62851.5"; gene_id "STRG.62851";
chr7B	StringTie	exon	383551190	383551313	1000	+	.	transcript_id "STRG.62851.5"; gene_id "STRG.62851";
chr7B	StringTie	exon	383551615	383554024	1000	+	.	transcript_id "STRG.62851.5"; gene_id "STRG.62851";
chr7B	StringTie	transcript	383549984	383554024	1000	+	.	transcript_id "STRG.62851.6"; gene_id "STRG.62851"
chr7B	StringTie	exon	383549984	383550274	1000	+	.	transcript_id "STRG.62851.6"; gene_id "STRG.62851";
chr7B	StringTie	exon	383550360	383550485	1000	+	.	transcript_id "STRG.62851.6"; gene_id "STRG.62851";
chr7B	StringTie	exon	383551190	383554024	1000	+	.	transcript_id "STRG.62851.6"; gene_id "STRG.62851";
chr7B	StringTie	transcript	383914452	383924333	1000	+	.	transcript_id "STRG.62852.1"; gene_id "STRG.62852"
chr7B	StringTie	exon	383914452	383914910	1000	+	.	transcript_id "STRG.62852.1"; gene_id "STRG.62852";
chr7B	StringTie	exon	383916361	383916595	1000	+	.	transcript_id "STRG.62852.1"; gene_id "STRG.62852";
chr7B	StringTie	exon	383916681	383916938	1000	+	.	transcript_id "STRG.62852.1"; gene_id "STRG.62852";
chr7B	StringTie	exon	383917634	383917780	1000	+	.	transcript_id "STRG.62852.1"; gene_id "STRG.62852";
chr7B	StringTie	exon	383919371	383919463	1000	+	.	transcript_id "STRG.62852.1"; gene_id "STRG.62852";
chr7B	StringTie	exon	383919811	383919930	1000	+	.	transcript_id "STRG.62852.1"; gene_id "STRG.62852";
chr7B	StringTie	exon	383922930	383923040	1000	+	.	transcript_id "STRG.62852.1"; gene_id "STRG.62852";
chr7B	StringTie	exon	383923124	383923249	1000	+	.	transcript_id "STRG.62852.1"; gene_id "STRG.62852";
chr7B	StringTie	exon	383923397	383923489	1000	+	.	transcript_id "STRG.62852.1"; gene_id "STRG.62852";
chr7B	StringTie	exon	383923794	383924333	1000	+	.	transcript_id "STRG.62852.1"; gene_id "STRG.62852";
chr7B	StringTie	transcript	383914452	383924333	1000	+	.	transcript_id "STRG.62852.2"; gene_id "STRG.62852"
chr7B	StringTie	exon	383914452	383914910	1000	+	.	transcript_id "STRG.62852.2"; gene_id "STRG.62852";
chr7B	StringTie	exon	383916361	383916595	1000	+	.	transcript_id "STRG.62852.2"; gene_id "STRG.62852";
chr7B	StringTie	exon	383916681	383916938	1000	+	.	transcript_id "STRG.62852.2"; gene_id "STRG.62852";
chr7B	StringTie	exon	383917218	383917780	1000	+	.	transcript_id "STRG.62852.2"; gene_id "STRG.62852";
chr7B	StringTie	exon	383919371	383919463	1000	+	.	transcript_id "STRG.62852.2"; gene_id "STRG.62852";
chr7B	StringTie	exon	383919811	383919930	1000	+	.	transcript_id "STRG.62852.2"; gene_id "STRG.62852";
chr7B	StringTie	exon	383922930	383923040	1000	+	.	transcript_id "STRG.62852.2"; gene_id "STRG.62852";
chr7B	StringTie	exon	383923124	383923249	1000	+	.	transcript_id "STRG.62852.2"; gene_id "STRG.62852";
chr7B	StringTie	exon	383923397	383923489	1000	+	.	transcript_id "STRG.62852.2"; gene_id "STRG.62852";
chr7B	StringTie	exon	383923794	383924333	1000	+	.	transcript_id "STRG.62852.2"; gene_id "STRG.62852";
chr7B	StringTie	transcript	384193993	384198135	1000	-	.	transcript_id "STRG.62853.2"; gene_id "STRG.62853"
chr7B	StringTie	exon	384193993	384195739	1000	-	.	transcript_id "STRG.62853.2"; gene_id "STRG.62853";
chr7B	StringTie	exon	384196146	384198135	1000	-	.	transcript_id "STRG.62853.2"; gene_id "STRG.62853";
chr7B	StringTie	transcript	384193993	384198135	1000	-	.	transcript_id "STRG.62853.6"; gene_id "STRG.62853"
chr7B	StringTie	exon	384193993	384195739	1000	-	.	transcript_id "STRG.62853.6"; gene_id "STRG.62853";
chr7B	StringTie	exon	384196146	384196270	1000	-	.	transcript_id "STRG.62853.6"; gene_id "STRG.62853";
chr7B	StringTie	exon	384196365	384198135	1000	-	.	transcript_id "STRG.62853.6"; gene_id "STRG.62853";
chr7B	StringTie	transcript	384193993	384200212	1000	-	.	transcript_id "STRG.62853.1"; gene_id "STRG.62853"
chr7B	StringTie	exon	384193993	384194773	1000	-	.	transcript_id "STRG.62853.1"; gene_id "STRG.62853";
chr7B	StringTie	exon	384195660	384195739	1000	-	.	transcript_id "STRG.62853.1"; gene_id "STRG.62853";
chr7B	StringTie	exon	384196146	384196270	1000	-	.	transcript_id "STRG.62853.1"; gene_id "STRG.62853";
chr7B	StringTie	exon	384196365	384198135	1000	-	.	transcript_id "STRG.62853.1"; gene_id "STRG.62853";
chr7B	StringTie	exon	384198793	384198875	1000	-	.	transcript_id "STRG.62853.1"; gene_id "STRG.62853";
chr7B	StringTie	exon	384198978	384199054	1000	-	.	transcript_id "STRG.62853.1"; gene_id "STRG.62853";
chr7B	StringTie	exon	384199156	384199334	1000	-	.	transcript_id "STRG.62853.1"; gene_id "STRG.62853";
chr7B	StringTie	exon	384199665	384200212	1000	-	.	transcript_id "STRG.62853.1"; gene_id "STRG.62853";
chr7B	StringTie	transcript	384193993	384200212	1000	-	.	transcript_id "STRG.62853.3"; gene_id "STRG.62853"
chr7B	StringTie	exon	384193993	384194773	1000	-	.	transcript_id "STRG.62853.3"; gene_id "STRG.62853";
chr7B	StringTie	exon	384195660	384195739	1000	-	.	transcript_id "STRG.62853.3"; gene_id "STRG.62853";
chr7B	StringTie	exon	384196146	384196270	1000	-	.	transcript_id "STRG.62853.3"; gene_id "STRG.62853";
chr7B	StringTie	exon	384196365	384199054	1000	-	.	transcript_id "STRG.62853.3"; gene_id "STRG.62853";
chr7B	StringTie	exon	384199156	384199334	1000	-	.	transcript_id "STRG.62853.3"; gene_id "STRG.62853";
chr7B	StringTie	exon	384199665	384200212	1000	-	.	transcript_id "STRG.62853.3"; gene_id "STRG.62853";
chr7B	StringTie	transcript	384193993	384200212	1000	-	.	transcript_id "STRG.62853.4"; gene_id "STRG.62853"
chr7B	StringTie	exon	384193993	384194773	1000	-	.	transcript_id "STRG.62853.4"; gene_id "STRG.62853";
chr7B	StringTie	exon	384195660	384195739	1000	-	.	transcript_id "STRG.62853.4"; gene_id "STRG.62853";
chr7B	StringTie	exon	384196146	384198135	1000	-	.	transcript_id "STRG.62853.4"; gene_id "STRG.62853";
chr7B	StringTie	exon	384198793	384199054	1000	-	.	transcript_id "STRG.62853.4"; gene_id "STRG.62853";
chr7B	StringTie	exon	384199156	384199334	1000	-	.	transcript_id "STRG.62853.4"; gene_id "STRG.62853";
chr7B	StringTie	exon	384199665	384200212	1000	-	.	transcript_id "STRG.62853.4"; gene_id "STRG.62853";
chr7B	StringTie	transcript	384193993	384200212	1000	-	.	transcript_id "STRG.62853.5"; gene_id "STRG.62853"
chr7B	StringTie	exon	384193993	384194773	1000	-	.	transcript_id "STRG.62853.5"; gene_id "STRG.62853";
chr7B	StringTie	exon	384195660	384195739	1000	-	.	transcript_id "STRG.62853.5"; gene_id "STRG.62853";
chr7B	StringTie	exon	384196146	384196270	1000	-	.	transcript_id "STRG.62853.5"; gene_id "STRG.62853";
chr7B	StringTie	exon	384196365	384199334	1000	-	.	transcript_id "STRG.62853.5"; gene_id "STRG.62853";
chr7B	StringTie	exon	384199665	384200212	1000	-	.	transcript_id "STRG.62853.5"; gene_id "STRG.62853";
chr7B	StringTie	transcript	384193993	384200212	1000	-	.	transcript_id "STRG.62853.7"; gene_id "STRG.62853"
chr7B	StringTie	exon	384193993	384194773	1000	-	.	transcript_id "STRG.62853.7"; gene_id "STRG.62853";
chr7B	StringTie	exon	384195660	384195739	1000	-	.	transcript_id "STRG.62853.7"; gene_id "STRG.62853";
chr7B	StringTie	exon	384196146	384196270	1000	-	.	transcript_id "STRG.62853.7"; gene_id "STRG.62853";
chr7B	StringTie	exon	384196365	384198135	1000	-	.	transcript_id "STRG.62853.7"; gene_id "STRG.62853";
chr7B	StringTie	exon	384198793	384199054	1000	-	.	transcript_id "STRG.62853.7"; gene_id "STRG.62853";
chr7B	StringTie	exon	384199156	384199334	1000	-	.	transcript_id "STRG.62853.7"; gene_id "STRG.62853";
chr7B	StringTie	exon	384199665	384200212	1000	-	.	transcript_id "STRG.62853.7"; gene_id "STRG.62853";
chr7B	StringTie	transcript	384194774	384198977	1000	-	.	transcript_id "STRG.62853.8"; gene_id "STRG.62853"
chr7B	StringTie	exon	384194774	384196270	1000	-	.	transcript_id "STRG.62853.8"; gene_id "STRG.62853";
chr7B	StringTie	exon	384196365	384198135	1000	-	.	transcript_id "STRG.62853.8"; gene_id "STRG.62853";
chr7B	StringTie	exon	384198793	384198977	1000	-	.	transcript_id "STRG.62853.8"; gene_id "STRG.62853";
chr7B	StringTie	transcript	384403624	384406790	1000	+	.	transcript_id "STRG.62855.1"; gene_id "STRG.62855"
chr7B	StringTie	exon	384403624	384403756	1000	+	.	transcript_id "STRG.62855.1"; gene_id "STRG.62855";
chr7B	StringTie	exon	384404143	384405345	1000	+	.	transcript_id "STRG.62855.1"; gene_id "STRG.62855";
chr7B	StringTie	exon	384405426	384406238	1000	+	.	transcript_id "STRG.62855.1"; gene_id "STRG.62855";
chr7B	StringTie	exon	384406395	384406790	1000	+	.	transcript_id "STRG.62855.1"; gene_id "STRG.62855";
chr7B	StringTie	transcript	384406957	384409916	1000	-	.	transcript_id "STRG.62856.1"; gene_id "STRG.62856"
chr7B	StringTie	exon	384406957	384407544	1000	-	.	transcript_id "STRG.62856.1"; gene_id "STRG.62856";
chr7B	StringTie	exon	384407720	384408032	1000	-	.	transcript_id "STRG.62856.1"; gene_id "STRG.62856";
chr7B	StringTie	exon	384408136	384408567	1000	-	.	transcript_id "STRG.62856.1"; gene_id "STRG.62856";
chr7B	StringTie	exon	384409350	384409916	1000	-	.	transcript_id "STRG.62856.1"; gene_id "STRG.62856";
chr7B	StringTie	transcript	384430902	384435911	1000	-	.	transcript_id "STRG.62854.1"; gene_id "STRG.62854"
chr7B	StringTie	exon	384430902	384431488	1000	-	.	transcript_id "STRG.62854.1"; gene_id "STRG.62854";
chr7B	StringTie	exon	384432364	384432981	1000	-	.	transcript_id "STRG.62854.1"; gene_id "STRG.62854";
chr7B	StringTie	exon	384433105	384433311	1000	-	.	transcript_id "STRG.62854.1"; gene_id "STRG.62854";
chr7B	StringTie	exon	384433608	384433713	1000	-	.	transcript_id "STRG.62854.1"; gene_id "STRG.62854";
chr7B	StringTie	exon	384433943	384434113	1000	-	.	transcript_id "STRG.62854.1"; gene_id "STRG.62854";
chr7B	StringTie	exon	384434568	384434797	1000	-	.	transcript_id "STRG.62854.1"; gene_id "STRG.62854";
chr7B	StringTie	exon	384435328	384435534	1000	-	.	transcript_id "STRG.62854.1"; gene_id "STRG.62854";
chr7B	StringTie	exon	384435627	384435911	1000	-	.	transcript_id "STRG.62854.1"; gene_id "STRG.62854";
chr7B	StringTie	transcript	384432186	384434797	1000	-	.	transcript_id "STRG.62854.2"; gene_id "STRG.62854"
chr7B	StringTie	exon	384432186	384432981	1000	-	.	transcript_id "STRG.62854.2"; gene_id "STRG.62854";
chr7B	StringTie	exon	384433105	384433713	1000	-	.	transcript_id "STRG.62854.2"; gene_id "STRG.62854";
chr7B	StringTie	exon	384433943	384434113	1000	-	.	transcript_id "STRG.62854.2"; gene_id "STRG.62854";
chr7B	StringTie	exon	384434568	384434797	1000	-	.	transcript_id "STRG.62854.2"; gene_id "STRG.62854";
chr7B	StringTie	transcript	384906809	384907963	1000	+	.	transcript_id "STRG.62857.1"; gene_id "STRG.62857"
chr7B	StringTie	exon	384906809	384907963	1000	+	.	transcript_id "STRG.62857.1"; gene_id "STRG.62857";
chr7B	StringTie	transcript	384912672	384916779	1000	-	.	transcript_id "STRG.62858.1"; gene_id "STRG.62858"
chr7B	StringTie	exon	384912672	384913149	1000	-	.	transcript_id "STRG.62858.1"; gene_id "STRG.62858";
chr7B	StringTie	exon	384913235	384913338	1000	-	.	transcript_id "STRG.62858.1"; gene_id "STRG.62858";
chr7B	StringTie	exon	384913698	384913914	1000	-	.	transcript_id "STRG.62858.1"; gene_id "STRG.62858";
chr7B	StringTie	exon	384914536	384914835	1000	-	.	transcript_id "STRG.62858.1"; gene_id "STRG.62858";
chr7B	StringTie	exon	384914948	384915083	1000	-	.	transcript_id "STRG.62858.1"; gene_id "STRG.62858";
chr7B	StringTie	exon	384915203	384915613	1000	-	.	transcript_id "STRG.62858.1"; gene_id "STRG.62858";
chr7B	StringTie	exon	384915794	384915906	1000	-	.	transcript_id "STRG.62858.1"; gene_id "STRG.62858";
chr7B	StringTie	exon	384916139	384916302	1000	-	.	transcript_id "STRG.62858.1"; gene_id "STRG.62858";
chr7B	StringTie	exon	384916553	384916779	1000	-	.	transcript_id "STRG.62858.1"; gene_id "STRG.62858";
chr7B	StringTie	transcript	384916829	384920463	1000	+	.	transcript_id "STRG.62859.1"; gene_id "STRG.62859"
chr7B	StringTie	exon	384916829	384917118	1000	+	.	transcript_id "STRG.62859.1"; gene_id "STRG.62859";
chr7B	StringTie	exon	384917215	384917311	1000	+	.	transcript_id "STRG.62859.1"; gene_id "STRG.62859";
chr7B	StringTie	exon	384917404	384917508	1000	+	.	transcript_id "STRG.62859.1"; gene_id "STRG.62859";
chr7B	StringTie	exon	384917603	384917680	1000	+	.	transcript_id "STRG.62859.1"; gene_id "STRG.62859";
chr7B	StringTie	exon	384918025	384918080	1000	+	.	transcript_id "STRG.62859.1"; gene_id "STRG.62859";
chr7B	StringTie	exon	384918482	384918539	1000	+	.	transcript_id "STRG.62859.1"; gene_id "STRG.62859";
chr7B	StringTie	exon	384919142	384919267	1000	+	.	transcript_id "STRG.62859.1"; gene_id "STRG.62859";
chr7B	StringTie	exon	384919402	384919497	1000	+	.	transcript_id "STRG.62859.1"; gene_id "STRG.62859";
chr7B	StringTie	exon	384919630	384919701	1000	+	.	transcript_id "STRG.62859.1"; gene_id "STRG.62859";
chr7B	StringTie	exon	384920038	384920463	1000	+	.	transcript_id "STRG.62859.1"; gene_id "STRG.62859";
chr7B	StringTie	transcript	384921494	384924092	1000	-	.	transcript_id "STRG.62860.1"; gene_id "STRG.62860"
chr7B	StringTie	exon	384921494	384921844	1000	-	.	transcript_id "STRG.62860.1"; gene_id "STRG.62860";
chr7B	StringTie	exon	384922061	384922153	1000	-	.	transcript_id "STRG.62860.1"; gene_id "STRG.62860";
chr7B	StringTie	exon	384922776	384922826	1000	-	.	transcript_id "STRG.62860.1"; gene_id "STRG.62860";
chr7B	StringTie	exon	384923577	384923733	1000	-	.	transcript_id "STRG.62860.1"; gene_id "STRG.62860";
chr7B	StringTie	exon	384923832	384924092	1000	-	.	transcript_id "STRG.62860.1"; gene_id "STRG.62860";
chr7B	StringTie	transcript	384924415	384927170	1000	+	.	transcript_id "STRG.62861.1"; gene_id "STRG.62861"
chr7B	StringTie	exon	384924415	384924799	1000	+	.	transcript_id "STRG.62861.1"; gene_id "STRG.62861";
chr7B	StringTie	exon	384924885	384924979	1000	+	.	transcript_id "STRG.62861.1"; gene_id "STRG.62861";
chr7B	StringTie	exon	384925507	384925547	1000	+	.	transcript_id "STRG.62861.1"; gene_id "STRG.62861";
chr7B	StringTie	exon	384925641	384925775	1000	+	.	transcript_id "STRG.62861.1"; gene_id "STRG.62861";
chr7B	StringTie	exon	384926781	384927170	1000	+	.	transcript_id "STRG.62861.1"; gene_id "STRG.62861";
chr7B	StringTie	transcript	384924415	384927170	1000	+	.	transcript_id "STRG.62861.2"; gene_id "STRG.62861"
chr7B	StringTie	exon	384924415	384924799	1000	+	.	transcript_id "STRG.62861.2"; gene_id "STRG.62861";
chr7B	StringTie	exon	384924885	384924979	1000	+	.	transcript_id "STRG.62861.2"; gene_id "STRG.62861";
chr7B	StringTie	exon	384925641	384925775	1000	+	.	transcript_id "STRG.62861.2"; gene_id "STRG.62861";
chr7B	StringTie	exon	384926781	384927170	1000	+	.	transcript_id "STRG.62861.2"; gene_id "STRG.62861";
chr7B	StringTie	transcript	384924415	384927170	1000	+	.	transcript_id "STRG.62861.3"; gene_id "STRG.62861"
chr7B	StringTie	exon	384924415	384924799	1000	+	.	transcript_id "STRG.62861.3"; gene_id "STRG.62861";
chr7B	StringTie	exon	384924885	384924979	1000	+	.	transcript_id "STRG.62861.3"; gene_id "STRG.62861";
chr7B	StringTie	exon	384925641	384925775	1000	+	.	transcript_id "STRG.62861.3"; gene_id "STRG.62861";
chr7B	StringTie	exon	384926075	384926230	1000	+	.	transcript_id "STRG.62861.3"; gene_id "STRG.62861";
chr7B	StringTie	exon	384926781	384927170	1000	+	.	transcript_id "STRG.62861.3"; gene_id "STRG.62861";
chr7B	StringTie	transcript	384924415	384927170	1000	+	.	transcript_id "STRG.62861.4"; gene_id "STRG.62861"
chr7B	StringTie	exon	384924415	384924799	1000	+	.	transcript_id "STRG.62861.4"; gene_id "STRG.62861";
chr7B	StringTie	exon	384924885	384924979	1000	+	.	transcript_id "STRG.62861.4"; gene_id "STRG.62861";
chr7B	StringTie	exon	384925507	384925547	1000	+	.	transcript_id "STRG.62861.4"; gene_id "STRG.62861";
chr7B	StringTie	exon	384925641	384925775	1000	+	.	transcript_id "STRG.62861.4"; gene_id "STRG.62861";
chr7B	StringTie	exon	384926075	384926230	1000	+	.	transcript_id "STRG.62861.4"; gene_id "STRG.62861";
chr7B	StringTie	exon	384926781	384927170	1000	+	.	transcript_id "STRG.62861.4"; gene_id "STRG.62861";
chr7B	StringTie	transcript	384924415	384927170	1000	+	.	transcript_id "STRG.62861.5"; gene_id "STRG.62861"
chr7B	StringTie	exon	384924415	384924799	1000	+	.	transcript_id "STRG.62861.5"; gene_id "STRG.62861";
chr7B	StringTie	exon	384924885	384924979	1000	+	.	transcript_id "STRG.62861.5"; gene_id "STRG.62861";
chr7B	StringTie	exon	384925507	384925547	1000	+	.	transcript_id "STRG.62861.5"; gene_id "STRG.62861";
chr7B	StringTie	exon	384925641	384925775	1000	+	.	transcript_id "STRG.62861.5"; gene_id "STRG.62861";
chr7B	StringTie	exon	384926075	384927170	1000	+	.	transcript_id "STRG.62861.5"; gene_id "STRG.62861";
chr7B	StringTie	transcript	384924415	384927170	1000	+	.	transcript_id "STRG.62861.6"; gene_id "STRG.62861"
chr7B	StringTie	exon	384924415	384924799	1000	+	.	transcript_id "STRG.62861.6"; gene_id "STRG.62861";
chr7B	StringTie	exon	384924885	384927170	1000	+	.	transcript_id "STRG.62861.6"; gene_id "STRG.62861";
chr7B	StringTie	transcript	384924415	384927170	1000	+	.	transcript_id "STRG.62861.7"; gene_id "STRG.62861"
chr7B	StringTie	exon	384924415	384924799	1000	+	.	transcript_id "STRG.62861.7"; gene_id "STRG.62861";
chr7B	StringTie	exon	384924885	384924979	1000	+	.	transcript_id "STRG.62861.7"; gene_id "STRG.62861";
chr7B	StringTie	exon	384925507	384925547	1000	+	.	transcript_id "STRG.62861.7"; gene_id "STRG.62861";
chr7B	StringTie	exon	384925641	384927170	1000	+	.	transcript_id "STRG.62861.7"; gene_id "STRG.62861";
chr7B	StringTie	transcript	384924415	384927170	1000	+	.	transcript_id "STRG.62861.8"; gene_id "STRG.62861"
chr7B	StringTie	exon	384924415	384924799	1000	+	.	transcript_id "STRG.62861.8"; gene_id "STRG.62861";
chr7B	StringTie	exon	384924885	384924979	1000	+	.	transcript_id "STRG.62861.8"; gene_id "STRG.62861";
chr7B	StringTie	exon	384925641	384927170	1000	+	.	transcript_id "STRG.62861.8"; gene_id "STRG.62861";
chr7B	StringTie	transcript	384924415	384927170	1000	+	.	transcript_id "STRG.62861.9"; gene_id "STRG.62861"
chr7B	StringTie	exon	384924415	384924799	1000	+	.	transcript_id "STRG.62861.9"; gene_id "STRG.62861";
chr7B	StringTie	exon	384924885	384924979	1000	+	.	transcript_id "STRG.62861.9"; gene_id "STRG.62861";
chr7B	StringTie	exon	384925641	384925775	1000	+	.	transcript_id "STRG.62861.9"; gene_id "STRG.62861";
chr7B	StringTie	exon	384926075	384927170	1000	+	.	transcript_id "STRG.62861.9"; gene_id "STRG.62861";
chr7B	StringTie	transcript	385336629	385342868	1000	+	.	transcript_id "STRG.62862.1"; gene_id "STRG.62862"
chr7B	StringTie	exon	385336629	385338438	1000	+	.	transcript_id "STRG.62862.1"; gene_id "STRG.62862";
chr7B	StringTie	exon	385338514	385338559	1000	+	.	transcript_id "STRG.62862.1"; gene_id "STRG.62862";
chr7B	StringTie	exon	385338633	385338788	1000	+	.	transcript_id "STRG.62862.1"; gene_id "STRG.62862";
chr7B	StringTie	exon	385340274	385340344	1000	+	.	transcript_id "STRG.62862.1"; gene_id "STRG.62862";
chr7B	StringTie	exon	385340478	385340517	1000	+	.	transcript_id "STRG.62862.1"; gene_id "STRG.62862";
chr7B	StringTie	exon	385341374	385341442	1000	+	.	transcript_id "STRG.62862.1"; gene_id "STRG.62862";
chr7B	StringTie	exon	385341520	385341614	1000	+	.	transcript_id "STRG.62862.1"; gene_id "STRG.62862";
chr7B	StringTie	exon	385341701	385341761	1000	+	.	transcript_id "STRG.62862.1"; gene_id "STRG.62862";
chr7B	StringTie	exon	385341838	385341980	1000	+	.	transcript_id "STRG.62862.1"; gene_id "STRG.62862";
chr7B	StringTie	exon	385342108	385342868	1000	+	.	transcript_id "STRG.62862.1"; gene_id "STRG.62862";
chr7B	StringTie	transcript	385343451	385347542	1000	-	.	transcript_id "STRG.62863.1"; gene_id "STRG.62863"
chr7B	StringTie	exon	385343451	385343883	1000	-	.	transcript_id "STRG.62863.1"; gene_id "STRG.62863";
chr7B	StringTie	exon	385343963	385344031	1000	-	.	transcript_id "STRG.62863.1"; gene_id "STRG.62863";
chr7B	StringTie	exon	385344128	385344219	1000	-	.	transcript_id "STRG.62863.1"; gene_id "STRG.62863";
chr7B	StringTie	exon	385344301	385344406	1000	-	.	transcript_id "STRG.62863.1"; gene_id "STRG.62863";
chr7B	StringTie	exon	385344526	385344919	1000	-	.	transcript_id "STRG.62863.1"; gene_id "STRG.62863";
chr7B	StringTie	exon	385345017	385345403	1000	-	.	transcript_id "STRG.62863.1"; gene_id "STRG.62863";
chr7B	StringTie	exon	385345603	385345757	1000	-	.	transcript_id "STRG.62863.1"; gene_id "STRG.62863";
chr7B	StringTie	exon	385347386	385347542	1000	-	.	transcript_id "STRG.62863.1"; gene_id "STRG.62863";
chr7B	StringTie	transcript	385692517	385697006	1000	-	.	transcript_id "STRG.62865.1"; gene_id "STRG.62865"
chr7B	StringTie	exon	385692517	385692932	1000	-	.	transcript_id "STRG.62865.1"; gene_id "STRG.62865";
chr7B	StringTie	exon	385693028	385693096	1000	-	.	transcript_id "STRG.62865.1"; gene_id "STRG.62865";
chr7B	StringTie	exon	385693192	385693283	1000	-	.	transcript_id "STRG.62865.1"; gene_id "STRG.62865";
chr7B	StringTie	exon	385693371	385693476	1000	-	.	transcript_id "STRG.62865.1"; gene_id "STRG.62865";
chr7B	StringTie	exon	385693621	385694401	1000	-	.	transcript_id "STRG.62865.1"; gene_id "STRG.62865";
chr7B	StringTie	exon	385694515	385694669	1000	-	.	transcript_id "STRG.62865.1"; gene_id "STRG.62865";
chr7B	StringTie	exon	385696804	385697006	1000	-	.	transcript_id "STRG.62865.1"; gene_id "STRG.62865";
chr7B	StringTie	transcript	385833658	385842847	1000	+	.	transcript_id "STRG.62864.1"; gene_id "STRG.62864"
chr7B	StringTie	exon	385833658	385834716	1000	+	.	transcript_id "STRG.62864.1"; gene_id "STRG.62864";
chr7B	StringTie	exon	385842370	385842847	1000	+	.	transcript_id "STRG.62864.1"; gene_id "STRG.62864";
chr7B	StringTie	transcript	385845759	385849425	1000	-	.	transcript_id "STRG.62869.1"; gene_id "STRG.62869"
chr7B	StringTie	exon	385845759	385846047	1000	-	.	transcript_id "STRG.62869.1"; gene_id "STRG.62869";
chr7B	StringTie	exon	385846137	385846226	1000	-	.	transcript_id "STRG.62869.1"; gene_id "STRG.62869";
chr7B	StringTie	exon	385846315	385846398	1000	-	.	transcript_id "STRG.62869.1"; gene_id "STRG.62869";
chr7B	StringTie	exon	385846529	385846671	1000	-	.	transcript_id "STRG.62869.1"; gene_id "STRG.62869";
chr7B	StringTie	exon	385846985	385847082	1000	-	.	transcript_id "STRG.62869.1"; gene_id "STRG.62869";
chr7B	StringTie	exon	385847171	385847231	1000	-	.	transcript_id "STRG.62869.1"; gene_id "STRG.62869";
chr7B	StringTie	exon	385847321	385847467	1000	-	.	transcript_id "STRG.62869.1"; gene_id "STRG.62869";
chr7B	StringTie	exon	385848408	385848507	1000	-	.	transcript_id "STRG.62869.1"; gene_id "STRG.62869";
chr7B	StringTie	exon	385848587	385848702	1000	-	.	transcript_id "STRG.62869.1"; gene_id "STRG.62869";
chr7B	StringTie	exon	385849003	385849103	1000	-	.	transcript_id "STRG.62869.1"; gene_id "STRG.62869";
chr7B	StringTie	exon	385849199	385849222	1000	-	.	transcript_id "STRG.62869.1"; gene_id "STRG.62869";
chr7B	StringTie	exon	385849339	385849425	1000	-	.	transcript_id "STRG.62869.1"; gene_id "STRG.62869";
chr7B	StringTie	transcript	386826023	386828882	1000	-	.	transcript_id "STRG.62866.1"; gene_id "STRG.62866"
chr7B	StringTie	exon	386826023	386826579	1000	-	.	transcript_id "STRG.62866.1"; gene_id "STRG.62866";
chr7B	StringTie	exon	386826666	386826750	1000	-	.	transcript_id "STRG.62866.1"; gene_id "STRG.62866";
chr7B	StringTie	exon	386826851	386827269	1000	-	.	transcript_id "STRG.62866.1"; gene_id "STRG.62866";
chr7B	StringTie	exon	386827377	386827504	1000	-	.	transcript_id "STRG.62866.1"; gene_id "STRG.62866";
chr7B	StringTie	exon	386827758	386828151	1000	-	.	transcript_id "STRG.62866.1"; gene_id "STRG.62866";
chr7B	StringTie	exon	386828614	386828882	1000	-	.	transcript_id "STRG.62866.1"; gene_id "STRG.62866";
chr7B	StringTie	transcript	386840526	386842805	1000	-	.	transcript_id "STRG.62868.1"; gene_id "STRG.62868"
chr7B	StringTie	exon	386840526	386840981	1000	-	.	transcript_id "STRG.62868.1"; gene_id "STRG.62868";
chr7B	StringTie	exon	386841068	386841145	1000	-	.	transcript_id "STRG.62868.1"; gene_id "STRG.62868";
chr7B	StringTie	exon	386841253	386841380	1000	-	.	transcript_id "STRG.62868.1"; gene_id "STRG.62868";
chr7B	StringTie	exon	386841634	386842027	1000	-	.	transcript_id "STRG.62868.1"; gene_id "STRG.62868";
chr7B	StringTie	exon	386842498	386842805	1000	-	.	transcript_id "STRG.62868.1"; gene_id "STRG.62868";
chr7B	StringTie	transcript	387763543	387767302	1000	+	.	transcript_id "STRG.62867.1"; gene_id "STRG.62867"
chr7B	StringTie	exon	387763543	387763949	1000	+	.	transcript_id "STRG.62867.1"; gene_id "STRG.62867";
chr7B	StringTie	exon	387765202	387765277	1000	+	.	transcript_id "STRG.62867.1"; gene_id "STRG.62867";
chr7B	StringTie	exon	387766875	387767302	1000	+	.	transcript_id "STRG.62867.1"; gene_id "STRG.62867";
chr7B	StringTie	transcript	387849767	387853244	1000	+	.	transcript_id "STRG.62870.1"; gene_id "STRG.62870"
chr7B	StringTie	exon	387849767	387850064	1000	+	.	transcript_id "STRG.62870.1"; gene_id "STRG.62870";
chr7B	StringTie	exon	387850471	387850834	1000	+	.	transcript_id "STRG.62870.1"; gene_id "STRG.62870";
chr7B	StringTie	exon	387851329	387851459	1000	+	.	transcript_id "STRG.62870.1"; gene_id "STRG.62870";
chr7B	StringTie	exon	387851545	387851698	1000	+	.	transcript_id "STRG.62870.1"; gene_id "STRG.62870";
chr7B	StringTie	exon	387851832	387852135	1000	+	.	transcript_id "STRG.62870.1"; gene_id "STRG.62870";
chr7B	StringTie	exon	387852208	387852300	1000	+	.	transcript_id "STRG.62870.1"; gene_id "STRG.62870";
chr7B	StringTie	exon	387852503	387852575	1000	+	.	transcript_id "STRG.62870.1"; gene_id "STRG.62870";
chr7B	StringTie	exon	387852653	387853244	1000	+	.	transcript_id "STRG.62870.1"; gene_id "STRG.62870";
chr7B	StringTie	transcript	387849767	387853244	1000	+	.	transcript_id "STRG.62870.2"; gene_id "STRG.62870"
chr7B	StringTie	exon	387849767	387850064	1000	+	.	transcript_id "STRG.62870.2"; gene_id "STRG.62870";
chr7B	StringTie	exon	387850471	387850834	1000	+	.	transcript_id "STRG.62870.2"; gene_id "STRG.62870";
chr7B	StringTie	exon	387851329	387851459	1000	+	.	transcript_id "STRG.62870.2"; gene_id "STRG.62870";
chr7B	StringTie	exon	387851545	387851698	1000	+	.	transcript_id "STRG.62870.2"; gene_id "STRG.62870";
chr7B	StringTie	exon	387851832	387852135	1000	+	.	transcript_id "STRG.62870.2"; gene_id "STRG.62870";
chr7B	StringTie	exon	387852208	387853244	1000	+	.	transcript_id "STRG.62870.2"; gene_id "STRG.62870";
chr7B	StringTie	transcript	387849767	387853244	1000	+	.	transcript_id "STRG.62870.3"; gene_id "STRG.62870"
chr7B	StringTie	exon	387849767	387850064	1000	+	.	transcript_id "STRG.62870.3"; gene_id "STRG.62870";
chr7B	StringTie	exon	387850471	387850834	1000	+	.	transcript_id "STRG.62870.3"; gene_id "STRG.62870";
chr7B	StringTie	exon	387851329	387851459	1000	+	.	transcript_id "STRG.62870.3"; gene_id "STRG.62870";
chr7B	StringTie	exon	387851545	387851698	1000	+	.	transcript_id "STRG.62870.3"; gene_id "STRG.62870";
chr7B	StringTie	exon	387851832	387852135	1000	+	.	transcript_id "STRG.62870.3"; gene_id "STRG.62870";
chr7B	StringTie	exon	387852208	387852575	1000	+	.	transcript_id "STRG.62870.3"; gene_id "STRG.62870";
chr7B	StringTie	exon	387852653	387853244	1000	+	.	transcript_id "STRG.62870.3"; gene_id "STRG.62870";
chr7B	StringTie	transcript	388214744	388215644	1000	-	.	transcript_id "STRG.62871.1"; gene_id "STRG.62871"
chr7B	StringTie	exon	388214744	388215644	1000	-	.	transcript_id "STRG.62871.1"; gene_id "STRG.62871";
chr7B	StringTie	transcript	388377143	388380493	1000	-	.	transcript_id "STRG.62872.1"; gene_id "STRG.62872"
chr7B	StringTie	exon	388377143	388377405	1000	-	.	transcript_id "STRG.62872.1"; gene_id "STRG.62872";
chr7B	StringTie	exon	388377687	388377828	1000	-	.	transcript_id "STRG.62872.1"; gene_id "STRG.62872";
chr7B	StringTie	exon	388379202	388379259	1000	-	.	transcript_id "STRG.62872.1"; gene_id "STRG.62872";
chr7B	StringTie	exon	388379353	388379413	1000	-	.	transcript_id "STRG.62872.1"; gene_id "STRG.62872";
chr7B	StringTie	exon	388379497	388379605	1000	-	.	transcript_id "STRG.62872.1"; gene_id "STRG.62872";
chr7B	StringTie	exon	388379849	388380249	1000	-	.	transcript_id "STRG.62872.1"; gene_id "STRG.62872";
chr7B	StringTie	exon	388380389	388380493	1000	-	.	transcript_id "STRG.62872.1"; gene_id "STRG.62872";
chr7B	StringTie	transcript	388377143	388380493	1000	-	.	transcript_id "STRG.62872.2"; gene_id "STRG.62872"
chr7B	StringTie	exon	388377143	388377405	1000	-	.	transcript_id "STRG.62872.2"; gene_id "STRG.62872";
chr7B	StringTie	exon	388377687	388377828	1000	-	.	transcript_id "STRG.62872.2"; gene_id "STRG.62872";
chr7B	StringTie	exon	388379202	388379259	1000	-	.	transcript_id "STRG.62872.2"; gene_id "STRG.62872";
chr7B	StringTie	exon	388379353	388379413	1000	-	.	transcript_id "STRG.62872.2"; gene_id "STRG.62872";
chr7B	StringTie	exon	388379497	388379605	1000	-	.	transcript_id "STRG.62872.2"; gene_id "STRG.62872";
chr7B	StringTie	exon	388379849	388380493	1000	-	.	transcript_id "STRG.62872.2"; gene_id "STRG.62872";
chr7B	StringTie	transcript	388377143	388380493	1000	-	.	transcript_id "STRG.62872.3"; gene_id "STRG.62872"
chr7B	StringTie	exon	388377143	388377405	1000	-	.	transcript_id "STRG.62872.3"; gene_id "STRG.62872";
chr7B	StringTie	exon	388377687	388377828	1000	-	.	transcript_id "STRG.62872.3"; gene_id "STRG.62872";
chr7B	StringTie	exon	388379202	388379259	1000	-	.	transcript_id "STRG.62872.3"; gene_id "STRG.62872";
chr7B	StringTie	exon	388379353	388379605	1000	-	.	transcript_id "STRG.62872.3"; gene_id "STRG.62872";
chr7B	StringTie	exon	388379849	388380249	1000	-	.	transcript_id "STRG.62872.3"; gene_id "STRG.62872";
chr7B	StringTie	exon	388380389	388380493	1000	-	.	transcript_id "STRG.62872.3"; gene_id "STRG.62872";
chr7B	StringTie	transcript	388377143	388380493	1000	-	.	transcript_id "STRG.62872.4"; gene_id "STRG.62872"
chr7B	StringTie	exon	388377143	388377405	1000	-	.	transcript_id "STRG.62872.4"; gene_id "STRG.62872";
chr7B	StringTie	exon	388377687	388377828	1000	-	.	transcript_id "STRG.62872.4"; gene_id "STRG.62872";
chr7B	StringTie	exon	388379202	388379259	1000	-	.	transcript_id "STRG.62872.4"; gene_id "STRG.62872";
chr7B	StringTie	exon	388379353	388379605	1000	-	.	transcript_id "STRG.62872.4"; gene_id "STRG.62872";
chr7B	StringTie	exon	388379849	388380493	1000	-	.	transcript_id "STRG.62872.4"; gene_id "STRG.62872";
chr7B	StringTie	transcript	388377143	388380493	1000	-	.	transcript_id "STRG.62872.5"; gene_id "STRG.62872"
chr7B	StringTie	exon	388377143	388379259	1000	-	.	transcript_id "STRG.62872.5"; gene_id "STRG.62872";
chr7B	StringTie	exon	388379353	388379605	1000	-	.	transcript_id "STRG.62872.5"; gene_id "STRG.62872";
chr7B	StringTie	exon	388379849	388380493	1000	-	.	transcript_id "STRG.62872.5"; gene_id "STRG.62872";
chr7B	StringTie	transcript	388377143	388380493	1000	-	.	transcript_id "STRG.62872.6"; gene_id "STRG.62872"
chr7B	StringTie	exon	388377143	388377405	1000	-	.	transcript_id "STRG.62872.6"; gene_id "STRG.62872";
chr7B	StringTie	exon	388377687	388377828	1000	-	.	transcript_id "STRG.62872.6"; gene_id "STRG.62872";
chr7B	StringTie	exon	388379202	388379259	1000	-	.	transcript_id "STRG.62872.6"; gene_id "STRG.62872";
chr7B	StringTie	exon	388379353	388379413	1000	-	.	transcript_id "STRG.62872.6"; gene_id "STRG.62872";
chr7B	StringTie	exon	388379497	388379605	1000	-	.	transcript_id "STRG.62872.6"; gene_id "STRG.62872";
chr7B	StringTie	exon	388379849	388380249	1000	-	.	transcript_id "STRG.62872.6"; gene_id "STRG.62872";
chr7B	StringTie	exon	388380314	388380493	1000	-	.	transcript_id "STRG.62872.6"; gene_id "STRG.62872";
chr7B	StringTie	transcript	388607470	388611296	1000	-	.	transcript_id "STRG.62873.1"; gene_id "STRG.62873"
chr7B	StringTie	exon	388607470	388608225	1000	-	.	transcript_id "STRG.62873.1"; gene_id "STRG.62873";
chr7B	StringTie	exon	388609132	388609218	1000	-	.	transcript_id "STRG.62873.1"; gene_id "STRG.62873";
chr7B	StringTie	exon	388610184	388610438	1000	-	.	transcript_id "STRG.62873.1"; gene_id "STRG.62873";
chr7B	StringTie	exon	388610522	388610563	1000	-	.	transcript_id "STRG.62873.1"; gene_id "STRG.62873";
chr7B	StringTie	exon	388610678	388611296	1000	-	.	transcript_id "STRG.62873.1"; gene_id "STRG.62873";
chr7B	StringTie	transcript	388607470	388611296	1000	-	.	transcript_id "STRG.62873.2"; gene_id "STRG.62873"
chr7B	StringTie	exon	388607470	388608225	1000	-	.	transcript_id "STRG.62873.2"; gene_id "STRG.62873";
chr7B	StringTie	exon	388609132	388610438	1000	-	.	transcript_id "STRG.62873.2"; gene_id "STRG.62873";
chr7B	StringTie	exon	388610522	388610563	1000	-	.	transcript_id "STRG.62873.2"; gene_id "STRG.62873";
chr7B	StringTie	exon	388610678	388611296	1000	-	.	transcript_id "STRG.62873.2"; gene_id "STRG.62873";
chr7B	StringTie	transcript	388670336	388675266	1000	-	.	transcript_id "STRG.62874.1"; gene_id "STRG.62874"
chr7B	StringTie	exon	388670336	388670732	1000	-	.	transcript_id "STRG.62874.1"; gene_id "STRG.62874";
chr7B	StringTie	exon	388670816	388670893	1000	-	.	transcript_id "STRG.62874.1"; gene_id "STRG.62874";
chr7B	StringTie	exon	388670961	388671011	1000	-	.	transcript_id "STRG.62874.1"; gene_id "STRG.62874";
chr7B	StringTie	exon	388671103	388671135	1000	-	.	transcript_id "STRG.62874.1"; gene_id "STRG.62874";
chr7B	StringTie	exon	388671247	388671360	1000	-	.	transcript_id "STRG.62874.1"; gene_id "STRG.62874";
chr7B	StringTie	exon	388671520	388671588	1000	-	.	transcript_id "STRG.62874.1"; gene_id "STRG.62874";
chr7B	StringTie	exon	388671674	388671769	1000	-	.	transcript_id "STRG.62874.1"; gene_id "STRG.62874";
chr7B	StringTie	exon	388671852	388671893	1000	-	.	transcript_id "STRG.62874.1"; gene_id "STRG.62874";
chr7B	StringTie	exon	388671984	388672091	1000	-	.	transcript_id "STRG.62874.1"; gene_id "STRG.62874";
chr7B	StringTie	exon	388674173	388674361	1000	-	.	transcript_id "STRG.62874.1"; gene_id "STRG.62874";
chr7B	StringTie	exon	388674539	388675266	1000	-	.	transcript_id "STRG.62874.1"; gene_id "STRG.62874";
chr7B	StringTie	transcript	388728443	388733675	1000	+	.	transcript_id "STRG.62875.2"; gene_id "STRG.62875"
chr7B	StringTie	exon	388728443	388728882	1000	+	.	transcript_id "STRG.62875.2"; gene_id "STRG.62875";
chr7B	StringTie	exon	388728977	388729077	1000	+	.	transcript_id "STRG.62875.2"; gene_id "STRG.62875";
chr7B	StringTie	exon	388729828	388729928	1000	+	.	transcript_id "STRG.62875.2"; gene_id "STRG.62875";
chr7B	StringTie	exon	388730459	388730582	1000	+	.	transcript_id "STRG.62875.2"; gene_id "STRG.62875";
chr7B	StringTie	exon	388730678	388730764	1000	+	.	transcript_id "STRG.62875.2"; gene_id "STRG.62875";
chr7B	StringTie	exon	388730854	388731000	1000	+	.	transcript_id "STRG.62875.2"; gene_id "STRG.62875";
chr7B	StringTie	exon	388731081	388731141	1000	+	.	transcript_id "STRG.62875.2"; gene_id "STRG.62875";
chr7B	StringTie	exon	388731233	388731330	1000	+	.	transcript_id "STRG.62875.2"; gene_id "STRG.62875";
chr7B	StringTie	exon	388731446	388731506	1000	+	.	transcript_id "STRG.62875.2"; gene_id "STRG.62875";
chr7B	StringTie	exon	388732280	388732464	1000	+	.	transcript_id "STRG.62875.2"; gene_id "STRG.62875";
chr7B	StringTie	exon	388732928	388733007	1000	+	.	transcript_id "STRG.62875.2"; gene_id "STRG.62875";
chr7B	StringTie	exon	388733596	388733675	1000	+	.	transcript_id "STRG.62875.2"; gene_id "STRG.62875";
chr7B	StringTie	transcript	388728443	388733675	1000	+	.	transcript_id "STRG.62875.3"; gene_id "STRG.62875"
chr7B	StringTie	exon	388728443	388728882	1000	+	.	transcript_id "STRG.62875.3"; gene_id "STRG.62875";
chr7B	StringTie	exon	388728977	388729077	1000	+	.	transcript_id "STRG.62875.3"; gene_id "STRG.62875";
chr7B	StringTie	exon	388729828	388729928	1000	+	.	transcript_id "STRG.62875.3"; gene_id "STRG.62875";
chr7B	StringTie	exon	388730459	388730582	1000	+	.	transcript_id "STRG.62875.3"; gene_id "STRG.62875";
chr7B	StringTie	exon	388730678	388730764	1000	+	.	transcript_id "STRG.62875.3"; gene_id "STRG.62875";
chr7B	StringTie	exon	388730854	388731000	1000	+	.	transcript_id "STRG.62875.3"; gene_id "STRG.62875";
chr7B	StringTie	exon	388731081	388731141	1000	+	.	transcript_id "STRG.62875.3"; gene_id "STRG.62875";
chr7B	StringTie	exon	388731233	388731330	1000	+	.	transcript_id "STRG.62875.3"; gene_id "STRG.62875";
chr7B	StringTie	exon	388731446	388731506	1000	+	.	transcript_id "STRG.62875.3"; gene_id "STRG.62875";
chr7B	StringTie	exon	388732280	388732347	1000	+	.	transcript_id "STRG.62875.3"; gene_id "STRG.62875";
chr7B	StringTie	exon	388732928	388733007	1000	+	.	transcript_id "STRG.62875.3"; gene_id "STRG.62875";
chr7B	StringTie	exon	388733596	388733675	1000	+	.	transcript_id "STRG.62875.3"; gene_id "STRG.62875";
chr7B	StringTie	transcript	388728443	388733675	1000	+	.	transcript_id "STRG.62875.4"; gene_id "STRG.62875"
chr7B	StringTie	exon	388728443	388728882	1000	+	.	transcript_id "STRG.62875.4"; gene_id "STRG.62875";
chr7B	StringTie	exon	388728977	388729077	1000	+	.	transcript_id "STRG.62875.4"; gene_id "STRG.62875";
chr7B	StringTie	exon	388729828	388729928	1000	+	.	transcript_id "STRG.62875.4"; gene_id "STRG.62875";
chr7B	StringTie	exon	388730459	388730764	1000	+	.	transcript_id "STRG.62875.4"; gene_id "STRG.62875";
chr7B	StringTie	exon	388730854	388731000	1000	+	.	transcript_id "STRG.62875.4"; gene_id "STRG.62875";
chr7B	StringTie	exon	388731081	388731141	1000	+	.	transcript_id "STRG.62875.4"; gene_id "STRG.62875";
chr7B	StringTie	exon	388731233	388731330	1000	+	.	transcript_id "STRG.62875.4"; gene_id "STRG.62875";
chr7B	StringTie	exon	388731446	388731506	1000	+	.	transcript_id "STRG.62875.4"; gene_id "STRG.62875";
chr7B	StringTie	exon	388732280	388732464	1000	+	.	transcript_id "STRG.62875.4"; gene_id "STRG.62875";
chr7B	StringTie	exon	388732928	388733007	1000	+	.	transcript_id "STRG.62875.4"; gene_id "STRG.62875";
chr7B	StringTie	exon	388733596	388733675	1000	+	.	transcript_id "STRG.62875.4"; gene_id "STRG.62875";
chr7B	StringTie	transcript	388728443	388733675	1000	+	.	transcript_id "STRG.62875.5"; gene_id "STRG.62875"
chr7B	StringTie	exon	388728443	388728882	1000	+	.	transcript_id "STRG.62875.5"; gene_id "STRG.62875";
chr7B	StringTie	exon	388728977	388729077	1000	+	.	transcript_id "STRG.62875.5"; gene_id "STRG.62875";
chr7B	StringTie	exon	388729623	388729717	1000	+	.	transcript_id "STRG.62875.5"; gene_id "STRG.62875";
chr7B	StringTie	exon	388729828	388729928	1000	+	.	transcript_id "STRG.62875.5"; gene_id "STRG.62875";
chr7B	StringTie	exon	388730459	388730764	1000	+	.	transcript_id "STRG.62875.5"; gene_id "STRG.62875";
chr7B	StringTie	exon	388730854	388731000	1000	+	.	transcript_id "STRG.62875.5"; gene_id "STRG.62875";
chr7B	StringTie	exon	388731081	388731141	1000	+	.	transcript_id "STRG.62875.5"; gene_id "STRG.62875";
chr7B	StringTie	exon	388731233	388731330	1000	+	.	transcript_id "STRG.62875.5"; gene_id "STRG.62875";
chr7B	StringTie	exon	388731446	388731506	1000	+	.	transcript_id "STRG.62875.5"; gene_id "STRG.62875";
chr7B	StringTie	exon	388732280	388732464	1000	+	.	transcript_id "STRG.62875.5"; gene_id "STRG.62875";
chr7B	StringTie	exon	388732928	388733007	1000	+	.	transcript_id "STRG.62875.5"; gene_id "STRG.62875";
chr7B	StringTie	exon	388733596	388733675	1000	+	.	transcript_id "STRG.62875.5"; gene_id "STRG.62875";
chr7B	StringTie	transcript	388728443	388733675	1000	+	.	transcript_id "STRG.62875.6"; gene_id "STRG.62875"
chr7B	StringTie	exon	388728443	388728882	1000	+	.	transcript_id "STRG.62875.6"; gene_id "STRG.62875";
chr7B	StringTie	exon	388728977	388729077	1000	+	.	transcript_id "STRG.62875.6"; gene_id "STRG.62875";
chr7B	StringTie	exon	388729623	388729717	1000	+	.	transcript_id "STRG.62875.6"; gene_id "STRG.62875";
chr7B	StringTie	exon	388729828	388729928	1000	+	.	transcript_id "STRG.62875.6"; gene_id "STRG.62875";
chr7B	StringTie	exon	388730459	388730582	1000	+	.	transcript_id "STRG.62875.6"; gene_id "STRG.62875";
chr7B	StringTie	exon	388730678	388730764	1000	+	.	transcript_id "STRG.62875.6"; gene_id "STRG.62875";
chr7B	StringTie	exon	388730854	388731000	1000	+	.	transcript_id "STRG.62875.6"; gene_id "STRG.62875";
chr7B	StringTie	exon	388731081	388731141	1000	+	.	transcript_id "STRG.62875.6"; gene_id "STRG.62875";
chr7B	StringTie	exon	388731233	388731330	1000	+	.	transcript_id "STRG.62875.6"; gene_id "STRG.62875";
chr7B	StringTie	exon	388731446	388731506	1000	+	.	transcript_id "STRG.62875.6"; gene_id "STRG.62875";
chr7B	StringTie	exon	388732280	388732464	1000	+	.	transcript_id "STRG.62875.6"; gene_id "STRG.62875";
chr7B	StringTie	exon	388732928	388733007	1000	+	.	transcript_id "STRG.62875.6"; gene_id "STRG.62875";
chr7B	StringTie	exon	388733596	388733675	1000	+	.	transcript_id "STRG.62875.6"; gene_id "STRG.62875";
chr7B	StringTie	transcript	388728443	388733675	1000	+	.	transcript_id "STRG.62875.7"; gene_id "STRG.62875"
chr7B	StringTie	exon	388728443	388728882	1000	+	.	transcript_id "STRG.62875.7"; gene_id "STRG.62875";
chr7B	StringTie	exon	388728977	388729717	1000	+	.	transcript_id "STRG.62875.7"; gene_id "STRG.62875";
chr7B	StringTie	exon	388729828	388729928	1000	+	.	transcript_id "STRG.62875.7"; gene_id "STRG.62875";
chr7B	StringTie	exon	388730459	388730582	1000	+	.	transcript_id "STRG.62875.7"; gene_id "STRG.62875";
chr7B	StringTie	exon	388730678	388730764	1000	+	.	transcript_id "STRG.62875.7"; gene_id "STRG.62875";
chr7B	StringTie	exon	388730854	388731000	1000	+	.	transcript_id "STRG.62875.7"; gene_id "STRG.62875";
chr7B	StringTie	exon	388731081	388731141	1000	+	.	transcript_id "STRG.62875.7"; gene_id "STRG.62875";
chr7B	StringTie	exon	388731233	388731330	1000	+	.	transcript_id "STRG.62875.7"; gene_id "STRG.62875";
chr7B	StringTie	exon	388731446	388731506	1000	+	.	transcript_id "STRG.62875.7"; gene_id "STRG.62875";
chr7B	StringTie	exon	388732280	388732464	1000	+	.	transcript_id "STRG.62875.7"; gene_id "STRG.62875";
chr7B	StringTie	exon	388732928	388733007	1000	+	.	transcript_id "STRG.62875.7"; gene_id "STRG.62875";
chr7B	StringTie	exon	388733596	388733675	1000	+	.	transcript_id "STRG.62875.7"; gene_id "STRG.62875";
chr7B	StringTie	transcript	388728443	388733675	1000	+	.	transcript_id "STRG.62875.8"; gene_id "STRG.62875"
chr7B	StringTie	exon	388728443	388728882	1000	+	.	transcript_id "STRG.62875.8"; gene_id "STRG.62875";
chr7B	StringTie	exon	388728977	388729717	1000	+	.	transcript_id "STRG.62875.8"; gene_id "STRG.62875";
chr7B	StringTie	exon	388729828	388729928	1000	+	.	transcript_id "STRG.62875.8"; gene_id "STRG.62875";
chr7B	StringTie	exon	388730459	388730764	1000	+	.	transcript_id "STRG.62875.8"; gene_id "STRG.62875";
chr7B	StringTie	exon	388730854	388731000	1000	+	.	transcript_id "STRG.62875.8"; gene_id "STRG.62875";
chr7B	StringTie	exon	388731081	388731141	1000	+	.	transcript_id "STRG.62875.8"; gene_id "STRG.62875";
chr7B	StringTie	exon	388731233	388731330	1000	+	.	transcript_id "STRG.62875.8"; gene_id "STRG.62875";
chr7B	StringTie	exon	388731446	388731506	1000	+	.	transcript_id "STRG.62875.8"; gene_id "STRG.62875";
chr7B	StringTie	exon	388732280	388732464	1000	+	.	transcript_id "STRG.62875.8"; gene_id "STRG.62875";
chr7B	StringTie	exon	388732928	388733007	1000	+	.	transcript_id "STRG.62875.8"; gene_id "STRG.62875";
chr7B	StringTie	exon	388733596	388733675	1000	+	.	transcript_id "STRG.62875.8"; gene_id "STRG.62875";
chr7B	StringTie	transcript	388728443	388733675	1000	+	.	transcript_id "STRG.62875.9"; gene_id "STRG.62875"
chr7B	StringTie	exon	388728443	388728882	1000	+	.	transcript_id "STRG.62875.9"; gene_id "STRG.62875";
chr7B	StringTie	exon	388728977	388729077	1000	+	.	transcript_id "STRG.62875.9"; gene_id "STRG.62875";
chr7B	StringTie	exon	388729623	388729717	1000	+	.	transcript_id "STRG.62875.9"; gene_id "STRG.62875";
chr7B	StringTie	exon	388729828	388729928	1000	+	.	transcript_id "STRG.62875.9"; gene_id "STRG.62875";
chr7B	StringTie	exon	388730459	388730764	1000	+	.	transcript_id "STRG.62875.9"; gene_id "STRG.62875";
chr7B	StringTie	exon	388730854	388731000	1000	+	.	transcript_id "STRG.62875.9"; gene_id "STRG.62875";
chr7B	StringTie	exon	388731081	388731141	1000	+	.	transcript_id "STRG.62875.9"; gene_id "STRG.62875";
chr7B	StringTie	exon	388731233	388731330	1000	+	.	transcript_id "STRG.62875.9"; gene_id "STRG.62875";
chr7B	StringTie	exon	388731446	388731506	1000	+	.	transcript_id "STRG.62875.9"; gene_id "STRG.62875";
chr7B	StringTie	exon	388732280	388732347	1000	+	.	transcript_id "STRG.62875.9"; gene_id "STRG.62875";
chr7B	StringTie	exon	388732928	388733007	1000	+	.	transcript_id "STRG.62875.9"; gene_id "STRG.62875";
chr7B	StringTie	exon	388733596	388733675	1000	+	.	transcript_id "STRG.62875.9"; gene_id "STRG.62875";
chr7B	StringTie	transcript	388728443	388740555	1000	+	.	transcript_id "STRG.62875.1"; gene_id "STRG.62875"
chr7B	StringTie	exon	388728443	388728882	1000	+	.	transcript_id "STRG.62875.1"; gene_id "STRG.62875";
chr7B	StringTie	exon	388728977	388729077	1000	+	.	transcript_id "STRG.62875.1"; gene_id "STRG.62875";
chr7B	StringTie	exon	388729828	388729928	1000	+	.	transcript_id "STRG.62875.1"; gene_id "STRG.62875";
chr7B	StringTie	exon	388730459	388730764	1000	+	.	transcript_id "STRG.62875.1"; gene_id "STRG.62875";
chr7B	StringTie	exon	388730854	388731000	1000	+	.	transcript_id "STRG.62875.1"; gene_id "STRG.62875";
chr7B	StringTie	exon	388731081	388731141	1000	+	.	transcript_id "STRG.62875.1"; gene_id "STRG.62875";
chr7B	StringTie	exon	388731233	388731330	1000	+	.	transcript_id "STRG.62875.1"; gene_id "STRG.62875";
chr7B	StringTie	exon	388731446	388731506	1000	+	.	transcript_id "STRG.62875.1"; gene_id "STRG.62875";
chr7B	StringTie	exon	388732280	388732347	1000	+	.	transcript_id "STRG.62875.1"; gene_id "STRG.62875";
chr7B	StringTie	exon	388732928	388733007	1000	+	.	transcript_id "STRG.62875.1"; gene_id "STRG.62875";
chr7B	StringTie	exon	388733596	388740555	1000	+	.	transcript_id "STRG.62875.1"; gene_id "STRG.62875";
chr7B	StringTie	transcript	388744041	388749122	1000	+	.	transcript_id "STRG.62876.1"; gene_id "STRG.62876"
chr7B	StringTie	exon	388744041	388749122	1000	+	.	transcript_id "STRG.62876.1"; gene_id "STRG.62876";
chr7B	StringTie	transcript	388744041	388750984	1000	+	.	transcript_id "STRG.62876.2"; gene_id "STRG.62876"
chr7B	StringTie	exon	388744041	388749913	1000	+	.	transcript_id "STRG.62876.2"; gene_id "STRG.62876";
chr7B	StringTie	exon	388750422	388750491	1000	+	.	transcript_id "STRG.62876.2"; gene_id "STRG.62876";
chr7B	StringTie	exon	388750589	388750984	1000	+	.	transcript_id "STRG.62876.2"; gene_id "STRG.62876";
chr7B	StringTie	transcript	389119881	389124020	1000	+	.	transcript_id "STRG.62877.1"; gene_id "STRG.62877"
chr7B	StringTie	exon	389119881	389120732	1000	+	.	transcript_id "STRG.62877.1"; gene_id "STRG.62877";
chr7B	StringTie	exon	389121045	389121172	1000	+	.	transcript_id "STRG.62877.1"; gene_id "STRG.62877";
chr7B	StringTie	exon	389121317	389124020	1000	+	.	transcript_id "STRG.62877.1"; gene_id "STRG.62877";
chr7B	StringTie	transcript	389119881	389124020	1000	+	.	transcript_id "STRG.62877.2"; gene_id "STRG.62877"
chr7B	StringTie	exon	389119881	389120732	1000	+	.	transcript_id "STRG.62877.2"; gene_id "STRG.62877";
chr7B	StringTie	exon	389121045	389124020	1000	+	.	transcript_id "STRG.62877.2"; gene_id "STRG.62877";
chr7B	StringTie	transcript	389444697	389452593	1000	+	.	transcript_id "STRG.62879.1"; gene_id "STRG.62879"
chr7B	StringTie	exon	389444697	389445145	1000	+	.	transcript_id "STRG.62879.1"; gene_id "STRG.62879";
chr7B	StringTie	exon	389445964	389447236	1000	+	.	transcript_id "STRG.62879.1"; gene_id "STRG.62879";
chr7B	StringTie	exon	389447324	389447382	1000	+	.	transcript_id "STRG.62879.1"; gene_id "STRG.62879";
chr7B	StringTie	exon	389450224	389450345	1000	+	.	transcript_id "STRG.62879.1"; gene_id "STRG.62879";
chr7B	StringTie	exon	389450444	389450633	1000	+	.	transcript_id "STRG.62879.1"; gene_id "STRG.62879";
chr7B	StringTie	exon	389450711	389451154	1000	+	.	transcript_id "STRG.62879.1"; gene_id "STRG.62879";
chr7B	StringTie	exon	389451222	389451332	1000	+	.	transcript_id "STRG.62879.1"; gene_id "STRG.62879";
chr7B	StringTie	exon	389451428	389451742	1000	+	.	transcript_id "STRG.62879.1"; gene_id "STRG.62879";
chr7B	StringTie	exon	389451811	389451861	1000	+	.	transcript_id "STRG.62879.1"; gene_id "STRG.62879";
chr7B	StringTie	exon	389452242	389452593	1000	+	.	transcript_id "STRG.62879.1"; gene_id "STRG.62879";
chr7B	StringTie	transcript	389622366	389624504	1000	-	.	transcript_id "STRG.62878.1"; gene_id "STRG.62878"
chr7B	StringTie	exon	389622366	389623195	1000	-	.	transcript_id "STRG.62878.1"; gene_id "STRG.62878";
chr7B	StringTie	exon	389624125	389624246	1000	-	.	transcript_id "STRG.62878.1"; gene_id "STRG.62878";
chr7B	StringTie	exon	389624344	389624504	1000	-	.	transcript_id "STRG.62878.1"; gene_id "STRG.62878";
chr7B	StringTie	transcript	389622366	389624504	1000	-	.	transcript_id "STRG.62878.2"; gene_id "STRG.62878"
chr7B	StringTie	exon	389622366	389624246	1000	-	.	transcript_id "STRG.62878.2"; gene_id "STRG.62878";
chr7B	StringTie	exon	389624344	389624504	1000	-	.	transcript_id "STRG.62878.2"; gene_id "STRG.62878";
chr7B	StringTie	transcript	390127240	390131307	1000	+	.	transcript_id "STRG.62880.1"; gene_id "STRG.62880"
chr7B	StringTie	exon	390127240	390127694	1000	+	.	transcript_id "STRG.62880.1"; gene_id "STRG.62880";
chr7B	StringTie	exon	390127781	390129053	1000	+	.	transcript_id "STRG.62880.1"; gene_id "STRG.62880";
chr7B	StringTie	exon	390130443	390131307	1000	+	.	transcript_id "STRG.62880.1"; gene_id "STRG.62880";
chr7B	StringTie	transcript	390205870	390208753	1000	+	.	transcript_id "STRG.62881.1"; gene_id "STRG.62881"
chr7B	StringTie	exon	390205870	390206314	1000	+	.	transcript_id "STRG.62881.1"; gene_id "STRG.62881";
chr7B	StringTie	exon	390206833	390208753	1000	+	.	transcript_id "STRG.62881.1"; gene_id "STRG.62881";
chr7B	StringTie	transcript	390212229	390215968	1000	-	.	transcript_id "STRG.62882.1"; gene_id "STRG.62882"
chr7B	StringTie	exon	390212229	390212849	1000	-	.	transcript_id "STRG.62882.1"; gene_id "STRG.62882";
chr7B	StringTie	exon	390215452	390215968	1000	-	.	transcript_id "STRG.62882.1"; gene_id "STRG.62882";
chr7B	StringTie	transcript	390659342	390665021	1000	+	.	transcript_id "STRG.62883.1"; gene_id "STRG.62883"
chr7B	StringTie	exon	390659342	390659502	1000	+	.	transcript_id "STRG.62883.1"; gene_id "STRG.62883";
chr7B	StringTie	exon	390659663	390659947	1000	+	.	transcript_id "STRG.62883.1"; gene_id "STRG.62883";
chr7B	StringTie	exon	390662615	390662709	1000	+	.	transcript_id "STRG.62883.1"; gene_id "STRG.62883";
chr7B	StringTie	exon	390662908	390665021	1000	+	.	transcript_id "STRG.62883.1"; gene_id "STRG.62883";
chr7B	StringTie	transcript	390669444	390673833	1000	-	.	transcript_id "STRG.62884.1"; gene_id "STRG.62884"
chr7B	StringTie	exon	390669444	390670369	1000	-	.	transcript_id "STRG.62884.1"; gene_id "STRG.62884";
chr7B	StringTie	exon	390670772	390670981	1000	-	.	transcript_id "STRG.62884.1"; gene_id "STRG.62884";
chr7B	StringTie	exon	390671125	390671319	1000	-	.	transcript_id "STRG.62884.1"; gene_id "STRG.62884";
chr7B	StringTie	exon	390671504	390671720	1000	-	.	transcript_id "STRG.62884.1"; gene_id "STRG.62884";
chr7B	StringTie	exon	390671828	390673000	1000	-	.	transcript_id "STRG.62884.1"; gene_id "STRG.62884";
chr7B	StringTie	exon	390673607	390673833	1000	-	.	transcript_id "STRG.62884.1"; gene_id "STRG.62884";
chr7B	StringTie	transcript	391203743	391207208	1000	+	.	transcript_id "STRG.62885.1"; gene_id "STRG.62885"
chr7B	StringTie	exon	391203743	391204519	1000	+	.	transcript_id "STRG.62885.1"; gene_id "STRG.62885";
chr7B	StringTie	exon	391206724	391207208	1000	+	.	transcript_id "STRG.62885.1"; gene_id "STRG.62885";
chr7B	StringTie	transcript	391203743	391207208	1000	+	.	transcript_id "STRG.62885.2"; gene_id "STRG.62885"
chr7B	StringTie	exon	391203743	391204519	1000	+	.	transcript_id "STRG.62885.2"; gene_id "STRG.62885";
chr7B	StringTie	exon	391205670	391207208	1000	+	.	transcript_id "STRG.62885.2"; gene_id "STRG.62885";
chr7B	StringTie	transcript	391207724	391208824	1000	+	.	transcript_id "STRG.62888.1"; gene_id "STRG.62888"
chr7B	StringTie	exon	391207724	391208824	1000	+	.	transcript_id "STRG.62888.1"; gene_id "STRG.62888";
chr7B	StringTie	transcript	391568615	391572524	1000	+	.	transcript_id "STRG.62886.1"; gene_id "STRG.62886"
chr7B	StringTie	exon	391568615	391569404	1000	+	.	transcript_id "STRG.62886.1"; gene_id "STRG.62886";
chr7B	StringTie	exon	391569486	391569662	1000	+	.	transcript_id "STRG.62886.1"; gene_id "STRG.62886";
chr7B	StringTie	exon	391572079	391572524	1000	+	.	transcript_id "STRG.62886.1"; gene_id "STRG.62886";
chr7B	StringTie	transcript	391625133	391629821	1000	-	.	transcript_id "STRG.62887.1"; gene_id "STRG.62887"
chr7B	StringTie	exon	391625133	391627218	1000	-	.	transcript_id "STRG.62887.1"; gene_id "STRG.62887";
chr7B	StringTie	exon	391629245	391629821	1000	-	.	transcript_id "STRG.62887.1"; gene_id "STRG.62887";
chr7B	StringTie	transcript	391864730	391868838	1000	-	.	transcript_id "STRG.62891.1"; gene_id "STRG.62891"
chr7B	StringTie	exon	391864730	391865732	1000	-	.	transcript_id "STRG.62891.1"; gene_id "STRG.62891";
chr7B	StringTie	exon	391866114	391866203	1000	-	.	transcript_id "STRG.62891.1"; gene_id "STRG.62891";
chr7B	StringTie	exon	391866287	391866362	1000	-	.	transcript_id "STRG.62891.1"; gene_id "STRG.62891";
chr7B	StringTie	exon	391866454	391866534	1000	-	.	transcript_id "STRG.62891.1"; gene_id "STRG.62891";
chr7B	StringTie	exon	391866612	391866778	1000	-	.	transcript_id "STRG.62891.1"; gene_id "STRG.62891";
chr7B	StringTie	exon	391867287	391867720	1000	-	.	transcript_id "STRG.62891.1"; gene_id "STRG.62891";
chr7B	StringTie	exon	391868615	391868838	1000	-	.	transcript_id "STRG.62891.1"; gene_id "STRG.62891";
chr7B	StringTie	transcript	391864730	391868838	1000	-	.	transcript_id "STRG.62891.2"; gene_id "STRG.62891"
chr7B	StringTie	exon	391864730	391866036	1000	-	.	transcript_id "STRG.62891.2"; gene_id "STRG.62891";
chr7B	StringTie	exon	391866114	391866203	1000	-	.	transcript_id "STRG.62891.2"; gene_id "STRG.62891";
chr7B	StringTie	exon	391866287	391866362	1000	-	.	transcript_id "STRG.62891.2"; gene_id "STRG.62891";
chr7B	StringTie	exon	391866454	391866534	1000	-	.	transcript_id "STRG.62891.2"; gene_id "STRG.62891";
chr7B	StringTie	exon	391866612	391866778	1000	-	.	transcript_id "STRG.62891.2"; gene_id "STRG.62891";
chr7B	StringTie	exon	391867287	391867720	1000	-	.	transcript_id "STRG.62891.2"; gene_id "STRG.62891";
chr7B	StringTie	exon	391868615	391868838	1000	-	.	transcript_id "STRG.62891.2"; gene_id "STRG.62891";
chr7B	StringTie	transcript	392045624	392049591	1000	+	.	transcript_id "STRG.62889.1"; gene_id "STRG.62889"
chr7B	StringTie	exon	392045624	392046608	1000	+	.	transcript_id "STRG.62889.1"; gene_id "STRG.62889";
chr7B	StringTie	exon	392047605	392047672	1000	+	.	transcript_id "STRG.62889.1"; gene_id "STRG.62889";
chr7B	StringTie	exon	392048255	392048386	1000	+	.	transcript_id "STRG.62889.1"; gene_id "STRG.62889";
chr7B	StringTie	exon	392048479	392048640	1000	+	.	transcript_id "STRG.62889.1"; gene_id "STRG.62889";
chr7B	StringTie	exon	392048992	392049591	1000	+	.	transcript_id "STRG.62889.1"; gene_id "STRG.62889";
chr7B	StringTie	transcript	392388693	392390868	1000	-	.	transcript_id "STRG.62890.1"; gene_id "STRG.62890"
chr7B	StringTie	exon	392388693	392389389	1000	-	.	transcript_id "STRG.62890.1"; gene_id "STRG.62890";
chr7B	StringTie	exon	392389484	392390131	1000	-	.	transcript_id "STRG.62890.1"; gene_id "STRG.62890";
chr7B	StringTie	exon	392390238	392390420	1000	-	.	transcript_id "STRG.62890.1"; gene_id "STRG.62890";
chr7B	StringTie	exon	392390522	392390868	1000	-	.	transcript_id "STRG.62890.1"; gene_id "STRG.62890";
chr7B	StringTie	transcript	394014121	394015882	1000	-	.	transcript_id "STRG.62892.1"; gene_id "STRG.62892"
chr7B	StringTie	exon	394014121	394015609	1000	-	.	transcript_id "STRG.62892.1"; gene_id "STRG.62892";
chr7B	StringTie	exon	394015729	394015882	1000	-	.	transcript_id "STRG.62892.1"; gene_id "STRG.62892";
chr7B	StringTie	transcript	394231109	394233578	1000	+	.	transcript_id "STRG.62893.1"; gene_id "STRG.62893"
chr7B	StringTie	exon	394231109	394233578	1000	+	.	transcript_id "STRG.62893.1"; gene_id "STRG.62893";
chr7B	StringTie	transcript	394231109	394239233	1000	+	.	transcript_id "STRG.62893.2"; gene_id "STRG.62893"
chr7B	StringTie	exon	394231109	394232854	1000	+	.	transcript_id "STRG.62893.2"; gene_id "STRG.62893";
chr7B	StringTie	exon	394233836	394233879	1000	+	.	transcript_id "STRG.62893.2"; gene_id "STRG.62893";
chr7B	StringTie	exon	394234007	394234150	1000	+	.	transcript_id "STRG.62893.2"; gene_id "STRG.62893";
chr7B	StringTie	exon	394238631	394239233	1000	+	.	transcript_id "STRG.62893.2"; gene_id "STRG.62893";
chr7B	StringTie	transcript	394231109	394239233	1000	+	.	transcript_id "STRG.62893.3"; gene_id "STRG.62893"
chr7B	StringTie	exon	394231109	394231537	1000	+	.	transcript_id "STRG.62893.3"; gene_id "STRG.62893";
chr7B	StringTie	exon	394232459	394232854	1000	+	.	transcript_id "STRG.62893.3"; gene_id "STRG.62893";
chr7B	StringTie	exon	394233836	394233879	1000	+	.	transcript_id "STRG.62893.3"; gene_id "STRG.62893";
chr7B	StringTie	exon	394234007	394234150	1000	+	.	transcript_id "STRG.62893.3"; gene_id "STRG.62893";
chr7B	StringTie	exon	394235580	394235679	1000	+	.	transcript_id "STRG.62893.3"; gene_id "STRG.62893";
chr7B	StringTie	exon	394235826	394235915	1000	+	.	transcript_id "STRG.62893.3"; gene_id "STRG.62893";
chr7B	StringTie	exon	394238631	394239233	1000	+	.	transcript_id "STRG.62893.3"; gene_id "STRG.62893";
chr7B	StringTie	transcript	394231109	394239233	1000	+	.	transcript_id "STRG.62893.4"; gene_id "STRG.62893"
chr7B	StringTie	exon	394231109	394231537	1000	+	.	transcript_id "STRG.62893.4"; gene_id "STRG.62893";
chr7B	StringTie	exon	394232459	394232854	1000	+	.	transcript_id "STRG.62893.4"; gene_id "STRG.62893";
chr7B	StringTie	exon	394235580	394235679	1000	+	.	transcript_id "STRG.62893.4"; gene_id "STRG.62893";
chr7B	StringTie	exon	394235826	394235915	1000	+	.	transcript_id "STRG.62893.4"; gene_id "STRG.62893";
chr7B	StringTie	exon	394238631	394239233	1000	+	.	transcript_id "STRG.62893.4"; gene_id "STRG.62893";
chr7B	StringTie	transcript	394231109	394239233	1000	+	.	transcript_id "STRG.62893.5"; gene_id "STRG.62893"
chr7B	StringTie	exon	394231109	394231537	1000	+	.	transcript_id "STRG.62893.5"; gene_id "STRG.62893";
chr7B	StringTie	exon	394232459	394232854	1000	+	.	transcript_id "STRG.62893.5"; gene_id "STRG.62893";
chr7B	StringTie	exon	394233836	394233879	1000	+	.	transcript_id "STRG.62893.5"; gene_id "STRG.62893";
chr7B	StringTie	exon	394234007	394234150	1000	+	.	transcript_id "STRG.62893.5"; gene_id "STRG.62893";
chr7B	StringTie	exon	394238631	394239233	1000	+	.	transcript_id "STRG.62893.5"; gene_id "STRG.62893";
chr7B	StringTie	transcript	394239656	394243359	1000	+	.	transcript_id "STRG.62894.1"; gene_id "STRG.62894"
chr7B	StringTie	exon	394239656	394243359	1000	+	.	transcript_id "STRG.62894.1"; gene_id "STRG.62894";
chr7B	StringTie	transcript	394239656	394243359	1000	+	.	transcript_id "STRG.62894.2"; gene_id "STRG.62894"
chr7B	StringTie	exon	394239656	394241199	1000	+	.	transcript_id "STRG.62894.2"; gene_id "STRG.62894";
chr7B	StringTie	exon	394242810	394243359	1000	+	.	transcript_id "STRG.62894.2"; gene_id "STRG.62894";
chr7B	StringTie	transcript	394239656	394243359	1000	+	.	transcript_id "STRG.62894.3"; gene_id "STRG.62894"
chr7B	StringTie	exon	394239656	394240165	1000	+	.	transcript_id "STRG.62894.3"; gene_id "STRG.62894";
chr7B	StringTie	exon	394241140	394241199	1000	+	.	transcript_id "STRG.62894.3"; gene_id "STRG.62894";
chr7B	StringTie	exon	394242810	394243359	1000	+	.	transcript_id "STRG.62894.3"; gene_id "STRG.62894";
chr7B	StringTie	transcript	394239656	394243359	1000	+	.	transcript_id "STRG.62894.4"; gene_id "STRG.62894"
chr7B	StringTie	exon	394239656	394240011	1000	+	.	transcript_id "STRG.62894.4"; gene_id "STRG.62894";
chr7B	StringTie	exon	394240097	394240165	1000	+	.	transcript_id "STRG.62894.4"; gene_id "STRG.62894";
chr7B	StringTie	exon	394241140	394241199	1000	+	.	transcript_id "STRG.62894.4"; gene_id "STRG.62894";
chr7B	StringTie	exon	394242810	394243359	1000	+	.	transcript_id "STRG.62894.4"; gene_id "STRG.62894";
chr7B	StringTie	transcript	394239656	394243359	1000	+	.	transcript_id "STRG.62894.5"; gene_id "STRG.62894"
chr7B	StringTie	exon	394239656	394240011	1000	+	.	transcript_id "STRG.62894.5"; gene_id "STRG.62894";
chr7B	StringTie	exon	394240097	394241199	1000	+	.	transcript_id "STRG.62894.5"; gene_id "STRG.62894";
chr7B	StringTie	exon	394242810	394243359	1000	+	.	transcript_id "STRG.62894.5"; gene_id "STRG.62894";
chr7B	StringTie	transcript	394239656	394243359	1000	+	.	transcript_id "STRG.62894.6"; gene_id "STRG.62894"
chr7B	StringTie	exon	394239656	394240011	1000	+	.	transcript_id "STRG.62894.6"; gene_id "STRG.62894";
chr7B	StringTie	exon	394240097	394243359	1000	+	.	transcript_id "STRG.62894.6"; gene_id "STRG.62894";
chr7B	StringTie	transcript	394380224	394383514	1000	-	.	transcript_id "STRG.62895.2"; gene_id "STRG.62895"
chr7B	StringTie	exon	394380224	394381474	1000	-	.	transcript_id "STRG.62895.2"; gene_id "STRG.62895";
chr7B	StringTie	exon	394382011	394383514	1000	-	.	transcript_id "STRG.62895.2"; gene_id "STRG.62895";
chr7B	StringTie	transcript	394380224	394385322	1000	-	.	transcript_id "STRG.62895.1"; gene_id "STRG.62895"
chr7B	StringTie	exon	394380224	394383514	1000	-	.	transcript_id "STRG.62895.1"; gene_id "STRG.62895";
chr7B	StringTie	exon	394385046	394385322	1000	-	.	transcript_id "STRG.62895.1"; gene_id "STRG.62895";
chr7B	StringTie	transcript	394617900	394621023	1000	+	.	transcript_id "STRG.62896.1"; gene_id "STRG.62896"
chr7B	StringTie	exon	394617900	394619540	1000	+	.	transcript_id "STRG.62896.1"; gene_id "STRG.62896";
chr7B	StringTie	exon	394619638	394621023	1000	+	.	transcript_id "STRG.62896.1"; gene_id "STRG.62896";
chr7B	StringTie	transcript	394617900	394621023	1000	+	.	transcript_id "STRG.62896.2"; gene_id "STRG.62896"
chr7B	StringTie	exon	394617900	394619540	1000	+	.	transcript_id "STRG.62896.2"; gene_id "STRG.62896";
chr7B	StringTie	exon	394619638	394620031	1000	+	.	transcript_id "STRG.62896.2"; gene_id "STRG.62896";
chr7B	StringTie	exon	394620142	394621023	1000	+	.	transcript_id "STRG.62896.2"; gene_id "STRG.62896";
chr7B	StringTie	transcript	394617900	394621023	1000	+	.	transcript_id "STRG.62896.3"; gene_id "STRG.62896"
chr7B	StringTie	exon	394617900	394618522	1000	+	.	transcript_id "STRG.62896.3"; gene_id "STRG.62896";
chr7B	StringTie	exon	394619441	394619540	1000	+	.	transcript_id "STRG.62896.3"; gene_id "STRG.62896";
chr7B	StringTie	exon	394619638	394620031	1000	+	.	transcript_id "STRG.62896.3"; gene_id "STRG.62896";
chr7B	StringTie	exon	394620142	394620197	1000	+	.	transcript_id "STRG.62896.3"; gene_id "STRG.62896";
chr7B	StringTie	exon	394620540	394621023	1000	+	.	transcript_id "STRG.62896.3"; gene_id "STRG.62896";
chr7B	StringTie	transcript	394617900	394621023	1000	+	.	transcript_id "STRG.62896.4"; gene_id "STRG.62896"
chr7B	StringTie	exon	394617900	394618522	1000	+	.	transcript_id "STRG.62896.4"; gene_id "STRG.62896";
chr7B	StringTie	exon	394619399	394619540	1000	+	.	transcript_id "STRG.62896.4"; gene_id "STRG.62896";
chr7B	StringTie	exon	394619638	394621023	1000	+	.	transcript_id "STRG.62896.4"; gene_id "STRG.62896";
chr7B	StringTie	transcript	394617900	394621023	1000	+	.	transcript_id "STRG.62896.5"; gene_id "STRG.62896"
chr7B	StringTie	exon	394617900	394618522	1000	+	.	transcript_id "STRG.62896.5"; gene_id "STRG.62896";
chr7B	StringTie	exon	394619441	394619540	1000	+	.	transcript_id "STRG.62896.5"; gene_id "STRG.62896";
chr7B	StringTie	exon	394619638	394620031	1000	+	.	transcript_id "STRG.62896.5"; gene_id "STRG.62896";
chr7B	StringTie	exon	394620142	394621023	1000	+	.	transcript_id "STRG.62896.5"; gene_id "STRG.62896";
chr7B	StringTie	transcript	395929960	395931566	1000	-	.	transcript_id "STRG.62897.1"; gene_id "STRG.62897"
chr7B	StringTie	exon	395929960	395931351	1000	-	.	transcript_id "STRG.62897.1"; gene_id "STRG.62897";
chr7B	StringTie	exon	395931471	395931566	1000	-	.	transcript_id "STRG.62897.1"; gene_id "STRG.62897";
chr7B	StringTie	transcript	396093412	396096419	1000	+	.	transcript_id "STRG.62899.1"; gene_id "STRG.62899"
chr7B	StringTie	exon	396093412	396093914	1000	+	.	transcript_id "STRG.62899.1"; gene_id "STRG.62899";
chr7B	StringTie	exon	396095213	396095353	1000	+	.	transcript_id "STRG.62899.1"; gene_id "STRG.62899";
chr7B	StringTie	exon	396095457	396095708	1000	+	.	transcript_id "STRG.62899.1"; gene_id "STRG.62899";
chr7B	StringTie	exon	396095945	396096419	1000	+	.	transcript_id "STRG.62899.1"; gene_id "STRG.62899";
chr7B	StringTie	transcript	396288062	396290358	1000	+	.	transcript_id "STRG.62898.1"; gene_id "STRG.62898"
chr7B	StringTie	exon	396288062	396288676	1000	+	.	transcript_id "STRG.62898.1"; gene_id "STRG.62898";
chr7B	StringTie	exon	396288775	396290358	1000	+	.	transcript_id "STRG.62898.1"; gene_id "STRG.62898";
chr7B	StringTie	transcript	396542607	396548199	1000	+	.	transcript_id "STRG.62902.1"; gene_id "STRG.62902"
chr7B	StringTie	exon	396542607	396542907	1000	+	.	transcript_id "STRG.62902.1"; gene_id "STRG.62902";
chr7B	StringTie	exon	396543042	396543163	1000	+	.	transcript_id "STRG.62902.1"; gene_id "STRG.62902";
chr7B	StringTie	exon	396543245	396543491	1000	+	.	transcript_id "STRG.62902.1"; gene_id "STRG.62902";
chr7B	StringTie	exon	396543570	396543627	1000	+	.	transcript_id "STRG.62902.1"; gene_id "STRG.62902";
chr7B	StringTie	exon	396543713	396543802	1000	+	.	transcript_id "STRG.62902.1"; gene_id "STRG.62902";
chr7B	StringTie	exon	396546069	396546131	1000	+	.	transcript_id "STRG.62902.1"; gene_id "STRG.62902";
chr7B	StringTie	exon	396546817	396546906	1000	+	.	transcript_id "STRG.62902.1"; gene_id "STRG.62902";
chr7B	StringTie	exon	396547115	396547273	1000	+	.	transcript_id "STRG.62902.1"; gene_id "STRG.62902";
chr7B	StringTie	exon	396547355	396547476	1000	+	.	transcript_id "STRG.62902.1"; gene_id "STRG.62902";
chr7B	StringTie	exon	396547765	396547837	1000	+	.	transcript_id "STRG.62902.1"; gene_id "STRG.62902";
chr7B	StringTie	exon	396547914	396548199	1000	+	.	transcript_id "STRG.62902.1"; gene_id "STRG.62902";
chr7B	StringTie	transcript	396542607	396548199	1000	+	.	transcript_id "STRG.62902.2"; gene_id "STRG.62902"
chr7B	StringTie	exon	396542607	396542907	1000	+	.	transcript_id "STRG.62902.2"; gene_id "STRG.62902";
chr7B	StringTie	exon	396543042	396543163	1000	+	.	transcript_id "STRG.62902.2"; gene_id "STRG.62902";
chr7B	StringTie	exon	396543245	396543491	1000	+	.	transcript_id "STRG.62902.2"; gene_id "STRG.62902";
chr7B	StringTie	exon	396543570	396543627	1000	+	.	transcript_id "STRG.62902.2"; gene_id "STRG.62902";
chr7B	StringTie	exon	396543713	396543802	1000	+	.	transcript_id "STRG.62902.2"; gene_id "STRG.62902";
chr7B	StringTie	exon	396546069	396546131	1000	+	.	transcript_id "STRG.62902.2"; gene_id "STRG.62902";
chr7B	StringTie	exon	396546817	396546906	1000	+	.	transcript_id "STRG.62902.2"; gene_id "STRG.62902";
chr7B	StringTie	exon	396547115	396547273	1000	+	.	transcript_id "STRG.62902.2"; gene_id "STRG.62902";
chr7B	StringTie	exon	396547355	396547476	1000	+	.	transcript_id "STRG.62902.2"; gene_id "STRG.62902";
chr7B	StringTie	exon	396547765	396547837	1000	+	.	transcript_id "STRG.62902.2"; gene_id "STRG.62902";
chr7B	StringTie	exon	396547920	396548199	1000	+	.	transcript_id "STRG.62902.2"; gene_id "STRG.62902";
chr7B	StringTie	transcript	396542607	396548199	1000	+	.	transcript_id "STRG.62902.3"; gene_id "STRG.62902"
chr7B	StringTie	exon	396542607	396542907	1000	+	.	transcript_id "STRG.62902.3"; gene_id "STRG.62902";
chr7B	StringTie	exon	396543042	396543163	1000	+	.	transcript_id "STRG.62902.3"; gene_id "STRG.62902";
chr7B	StringTie	exon	396543245	396543491	1000	+	.	transcript_id "STRG.62902.3"; gene_id "STRG.62902";
chr7B	StringTie	exon	396543570	396543627	1000	+	.	transcript_id "STRG.62902.3"; gene_id "STRG.62902";
chr7B	StringTie	exon	396543713	396545895	1000	+	.	transcript_id "STRG.62902.3"; gene_id "STRG.62902";
chr7B	StringTie	exon	396546069	396546131	1000	+	.	transcript_id "STRG.62902.3"; gene_id "STRG.62902";
chr7B	StringTie	exon	396546817	396546906	1000	+	.	transcript_id "STRG.62902.3"; gene_id "STRG.62902";
chr7B	StringTie	exon	396547115	396547273	1000	+	.	transcript_id "STRG.62902.3"; gene_id "STRG.62902";
chr7B	StringTie	exon	396547355	396547476	1000	+	.	transcript_id "STRG.62902.3"; gene_id "STRG.62902";
chr7B	StringTie	exon	396547765	396547837	1000	+	.	transcript_id "STRG.62902.3"; gene_id "STRG.62902";
chr7B	StringTie	exon	396547920	396548199	1000	+	.	transcript_id "STRG.62902.3"; gene_id "STRG.62902";
chr7B	StringTie	transcript	396550620	396553173	1000	+	.	transcript_id "STRG.62900.1"; gene_id "STRG.62900"
chr7B	StringTie	exon	396550620	396551045	1000	+	.	transcript_id "STRG.62900.1"; gene_id "STRG.62900";
chr7B	StringTie	exon	396551185	396551287	1000	+	.	transcript_id "STRG.62900.1"; gene_id "STRG.62900";
chr7B	StringTie	exon	396551933	396551988	1000	+	.	transcript_id "STRG.62900.1"; gene_id "STRG.62900";
chr7B	StringTie	exon	396552127	396552291	1000	+	.	transcript_id "STRG.62900.1"; gene_id "STRG.62900";
chr7B	StringTie	exon	396552483	396552596	1000	+	.	transcript_id "STRG.62900.1"; gene_id "STRG.62900";
chr7B	StringTie	exon	396552747	396553173	1000	+	.	transcript_id "STRG.62900.1"; gene_id "STRG.62900";
chr7B	StringTie	transcript	396628502	396631333	1000	-	.	transcript_id "STRG.62901.1"; gene_id "STRG.62901"
chr7B	StringTie	exon	396628502	396628866	1000	-	.	transcript_id "STRG.62901.1"; gene_id "STRG.62901";
chr7B	StringTie	exon	396628953	396631333	1000	-	.	transcript_id "STRG.62901.1"; gene_id "STRG.62901";
chr7B	StringTie	transcript	396642082	396645459	1000	-	.	transcript_id "STRG.62903.1"; gene_id "STRG.62903"
chr7B	StringTie	exon	396642082	396642951	1000	-	.	transcript_id "STRG.62903.1"; gene_id "STRG.62903";
chr7B	StringTie	exon	396643184	396644059	1000	-	.	transcript_id "STRG.62903.1"; gene_id "STRG.62903";
chr7B	StringTie	exon	396644150	396644410	1000	-	.	transcript_id "STRG.62903.1"; gene_id "STRG.62903";
chr7B	StringTie	exon	396644956	396645459	1000	-	.	transcript_id "STRG.62903.1"; gene_id "STRG.62903";
chr7B	StringTie	transcript	397179830	397183884	1000	-	.	transcript_id "STRG.62904.1"; gene_id "STRG.62904"
chr7B	StringTie	exon	397179830	397180350	1000	-	.	transcript_id "STRG.62904.1"; gene_id "STRG.62904";
chr7B	StringTie	exon	397180430	397181526	1000	-	.	transcript_id "STRG.62904.1"; gene_id "STRG.62904";
chr7B	StringTie	exon	397181622	397182383	1000	-	.	transcript_id "STRG.62904.1"; gene_id "STRG.62904";
chr7B	StringTie	exon	397182978	397183884	1000	-	.	transcript_id "STRG.62904.1"; gene_id "STRG.62904";
chr7B	StringTie	transcript	397179830	397183884	1000	-	.	transcript_id "STRG.62904.2"; gene_id "STRG.62904"
chr7B	StringTie	exon	397179830	397180280	1000	-	.	transcript_id "STRG.62904.2"; gene_id "STRG.62904";
chr7B	StringTie	exon	397180430	397181526	1000	-	.	transcript_id "STRG.62904.2"; gene_id "STRG.62904";
chr7B	StringTie	exon	397181622	397181710	1000	-	.	transcript_id "STRG.62904.2"; gene_id "STRG.62904";
chr7B	StringTie	exon	397181795	397182383	1000	-	.	transcript_id "STRG.62904.2"; gene_id "STRG.62904";
chr7B	StringTie	exon	397182978	397183884	1000	-	.	transcript_id "STRG.62904.2"; gene_id "STRG.62904";
chr7B	StringTie	transcript	397179830	397183884	1000	-	.	transcript_id "STRG.62904.3"; gene_id "STRG.62904"
chr7B	StringTie	exon	397179830	397180280	1000	-	.	transcript_id "STRG.62904.3"; gene_id "STRG.62904";
chr7B	StringTie	exon	397180430	397181526	1000	-	.	transcript_id "STRG.62904.3"; gene_id "STRG.62904";
chr7B	StringTie	exon	397181622	397182383	1000	-	.	transcript_id "STRG.62904.3"; gene_id "STRG.62904";
chr7B	StringTie	exon	397182978	397183884	1000	-	.	transcript_id "STRG.62904.3"; gene_id "STRG.62904";
chr7B	StringTie	transcript	397179830	397183884	1000	-	.	transcript_id "STRG.62904.4"; gene_id "STRG.62904"
chr7B	StringTie	exon	397179830	397180350	1000	-	.	transcript_id "STRG.62904.4"; gene_id "STRG.62904";
chr7B	StringTie	exon	397180430	397182383	1000	-	.	transcript_id "STRG.62904.4"; gene_id "STRG.62904";
chr7B	StringTie	exon	397182978	397183884	1000	-	.	transcript_id "STRG.62904.4"; gene_id "STRG.62904";
chr7B	StringTie	transcript	397179830	397183884	1000	-	.	transcript_id "STRG.62904.5"; gene_id "STRG.62904"
chr7B	StringTie	exon	397179830	397180350	1000	-	.	transcript_id "STRG.62904.5"; gene_id "STRG.62904";
chr7B	StringTie	exon	397180430	397181526	1000	-	.	transcript_id "STRG.62904.5"; gene_id "STRG.62904";
chr7B	StringTie	exon	397181622	397181710	1000	-	.	transcript_id "STRG.62904.5"; gene_id "STRG.62904";
chr7B	StringTie	exon	397181795	397182383	1000	-	.	transcript_id "STRG.62904.5"; gene_id "STRG.62904";
chr7B	StringTie	exon	397182978	397183884	1000	-	.	transcript_id "STRG.62904.5"; gene_id "STRG.62904";
chr7B	StringTie	transcript	397179830	397183884	1000	-	.	transcript_id "STRG.62904.6"; gene_id "STRG.62904"
chr7B	StringTie	exon	397179830	397180350	1000	-	.	transcript_id "STRG.62904.6"; gene_id "STRG.62904";
chr7B	StringTie	exon	397180430	397180613	1000	-	.	transcript_id "STRG.62904.6"; gene_id "STRG.62904";
chr7B	StringTie	exon	397181409	397181526	1000	-	.	transcript_id "STRG.62904.6"; gene_id "STRG.62904";
chr7B	StringTie	exon	397181622	397181710	1000	-	.	transcript_id "STRG.62904.6"; gene_id "STRG.62904";
chr7B	StringTie	exon	397181795	397182383	1000	-	.	transcript_id "STRG.62904.6"; gene_id "STRG.62904";
chr7B	StringTie	exon	397182978	397183884	1000	-	.	transcript_id "STRG.62904.6"; gene_id "STRG.62904";
chr7B	StringTie	transcript	397179830	397183884	1000	-	.	transcript_id "STRG.62904.7"; gene_id "STRG.62904"
chr7B	StringTie	exon	397179830	397180280	1000	-	.	transcript_id "STRG.62904.7"; gene_id "STRG.62904";
chr7B	StringTie	exon	397180430	397182383	1000	-	.	transcript_id "STRG.62904.7"; gene_id "STRG.62904";
chr7B	StringTie	exon	397182978	397183884	1000	-	.	transcript_id "STRG.62904.7"; gene_id "STRG.62904";
chr7B	StringTie	transcript	397179830	397183884	1000	-	.	transcript_id "STRG.62904.8"; gene_id "STRG.62904"
chr7B	StringTie	exon	397179830	397180280	1000	-	.	transcript_id "STRG.62904.8"; gene_id "STRG.62904";
chr7B	StringTie	exon	397180430	397180613	1000	-	.	transcript_id "STRG.62904.8"; gene_id "STRG.62904";
chr7B	StringTie	exon	397181409	397181526	1000	-	.	transcript_id "STRG.62904.8"; gene_id "STRG.62904";
chr7B	StringTie	exon	397181622	397181710	1000	-	.	transcript_id "STRG.62904.8"; gene_id "STRG.62904";
chr7B	StringTie	exon	397181795	397182383	1000	-	.	transcript_id "STRG.62904.8"; gene_id "STRG.62904";
chr7B	StringTie	exon	397182978	397183884	1000	-	.	transcript_id "STRG.62904.8"; gene_id "STRG.62904";
chr7B	StringTie	transcript	397179830	397183884	1000	-	.	transcript_id "STRG.62904.9"; gene_id "STRG.62904"
chr7B	StringTie	exon	397179830	397182383	1000	-	.	transcript_id "STRG.62904.9"; gene_id "STRG.62904";
chr7B	StringTie	exon	397182978	397183884	1000	-	.	transcript_id "STRG.62904.9"; gene_id "STRG.62904";
chr7B	StringTie	transcript	397221342	397224235	1000	-	.	transcript_id "STRG.62905.1"; gene_id "STRG.62905"
chr7B	StringTie	exon	397221342	397221878	1000	-	.	transcript_id "STRG.62905.1"; gene_id "STRG.62905";
chr7B	StringTie	exon	397221974	397222062	1000	-	.	transcript_id "STRG.62905.1"; gene_id "STRG.62905";
chr7B	StringTie	exon	397222147	397222735	1000	-	.	transcript_id "STRG.62905.1"; gene_id "STRG.62905";
chr7B	StringTie	exon	397223330	397224235	1000	-	.	transcript_id "STRG.62905.1"; gene_id "STRG.62905";
chr7B	StringTie	transcript	397221342	397224235	1000	-	.	transcript_id "STRG.62905.2"; gene_id "STRG.62905"
chr7B	StringTie	exon	397221342	397221878	1000	-	.	transcript_id "STRG.62905.2"; gene_id "STRG.62905";
chr7B	StringTie	exon	397221974	397222735	1000	-	.	transcript_id "STRG.62905.2"; gene_id "STRG.62905";
chr7B	StringTie	exon	397223330	397224235	1000	-	.	transcript_id "STRG.62905.2"; gene_id "STRG.62905";
chr7B	StringTie	transcript	397221342	397224235	1000	-	.	transcript_id "STRG.62905.3"; gene_id "STRG.62905"
chr7B	StringTie	exon	397221342	397222735	1000	-	.	transcript_id "STRG.62905.3"; gene_id "STRG.62905";
chr7B	StringTie	exon	397223330	397224235	1000	-	.	transcript_id "STRG.62905.3"; gene_id "STRG.62905";
chr7B	StringTie	transcript	397393178	397394099	1000	+	.	transcript_id "STRG.62906.1"; gene_id "STRG.62906"
chr7B	StringTie	exon	397393178	397394099	1000	+	.	transcript_id "STRG.62906.1"; gene_id "STRG.62906";
chr7B	StringTie	transcript	397396716	397398759	1000	+	.	transcript_id "STRG.62907.1"; gene_id "STRG.62907"
chr7B	StringTie	exon	397396716	397396875	1000	+	.	transcript_id "STRG.62907.1"; gene_id "STRG.62907";
chr7B	StringTie	exon	397396966	397397038	1000	+	.	transcript_id "STRG.62907.1"; gene_id "STRG.62907";
chr7B	StringTie	exon	397397119	397397257	1000	+	.	transcript_id "STRG.62907.1"; gene_id "STRG.62907";
chr7B	StringTie	exon	397397351	397397537	1000	+	.	transcript_id "STRG.62907.1"; gene_id "STRG.62907";
chr7B	StringTie	exon	397398362	397398759	1000	+	.	transcript_id "STRG.62907.1"; gene_id "STRG.62907";
chr7B	StringTie	transcript	397683501	397685919	1000	+	.	transcript_id "STRG.62908.1"; gene_id "STRG.62908"
chr7B	StringTie	exon	397683501	397683673	1000	+	.	transcript_id "STRG.62908.1"; gene_id "STRG.62908";
chr7B	StringTie	exon	397683754	397683826	1000	+	.	transcript_id "STRG.62908.1"; gene_id "STRG.62908";
chr7B	StringTie	exon	397683910	397684048	1000	+	.	transcript_id "STRG.62908.1"; gene_id "STRG.62908";
chr7B	StringTie	exon	397684136	397684322	1000	+	.	transcript_id "STRG.62908.1"; gene_id "STRG.62908";
chr7B	StringTie	exon	397685599	397685919	1000	+	.	transcript_id "STRG.62908.1"; gene_id "STRG.62908";
chr7B	StringTie	transcript	397686688	397695125	1000	-	.	transcript_id "STRG.62909.1"; gene_id "STRG.62909"
chr7B	StringTie	exon	397686688	397687045	1000	-	.	transcript_id "STRG.62909.1"; gene_id "STRG.62909";
chr7B	StringTie	exon	397687419	397687724	1000	-	.	transcript_id "STRG.62909.1"; gene_id "STRG.62909";
chr7B	StringTie	exon	397687854	397687955	1000	-	.	transcript_id "STRG.62909.1"; gene_id "STRG.62909";
chr7B	StringTie	exon	397694465	397695125	1000	-	.	transcript_id "STRG.62909.1"; gene_id "STRG.62909";
chr7B	StringTie	transcript	397697803	397702137	1000	-	.	transcript_id "STRG.62910.1"; gene_id "STRG.62910"
chr7B	StringTie	exon	397697803	397698319	1000	-	.	transcript_id "STRG.62910.1"; gene_id "STRG.62910";
chr7B	StringTie	exon	397698415	397698597	1000	-	.	transcript_id "STRG.62910.1"; gene_id "STRG.62910";
chr7B	StringTie	exon	397698702	397698900	1000	-	.	transcript_id "STRG.62910.1"; gene_id "STRG.62910";
chr7B	StringTie	exon	397698990	397699081	1000	-	.	transcript_id "STRG.62910.1"; gene_id "STRG.62910";
chr7B	StringTie	exon	397699147	397699208	1000	-	.	transcript_id "STRG.62910.1"; gene_id "STRG.62910";
chr7B	StringTie	exon	397699332	397699480	1000	-	.	transcript_id "STRG.62910.1"; gene_id "STRG.62910";
chr7B	StringTie	exon	397699688	397699763	1000	-	.	transcript_id "STRG.62910.1"; gene_id "STRG.62910";
chr7B	StringTie	exon	397699843	397699876	1000	-	.	transcript_id "STRG.62910.1"; gene_id "STRG.62910";
chr7B	StringTie	exon	397699990	397700031	1000	-	.	transcript_id "STRG.62910.1"; gene_id "STRG.62910";
chr7B	StringTie	exon	397700159	397700240	1000	-	.	transcript_id "STRG.62910.1"; gene_id "STRG.62910";
chr7B	StringTie	exon	397700340	397700365	1000	-	.	transcript_id "STRG.62910.1"; gene_id "STRG.62910";
chr7B	StringTie	exon	397700443	397700565	1000	-	.	transcript_id "STRG.62910.1"; gene_id "STRG.62910";
chr7B	StringTie	exon	397700666	397700695	1000	-	.	transcript_id "STRG.62910.1"; gene_id "STRG.62910";
chr7B	StringTie	exon	397700851	397700894	1000	-	.	transcript_id "STRG.62910.1"; gene_id "STRG.62910";
chr7B	StringTie	exon	397701030	397701132	1000	-	.	transcript_id "STRG.62910.1"; gene_id "STRG.62910";
chr7B	StringTie	exon	397701504	397701621	1000	-	.	transcript_id "STRG.62910.1"; gene_id "STRG.62910";
chr7B	StringTie	exon	397701801	397702137	1000	-	.	transcript_id "STRG.62910.1"; gene_id "STRG.62910";
chr7B	StringTie	transcript	397892409	397896206	1000	+	.	transcript_id "STRG.62911.1"; gene_id "STRG.62911"
chr7B	StringTie	exon	397892409	397892728	1000	+	.	transcript_id "STRG.62911.1"; gene_id "STRG.62911";
chr7B	StringTie	exon	397892886	397892925	1000	+	.	transcript_id "STRG.62911.1"; gene_id "STRG.62911";
chr7B	StringTie	exon	397893008	397893066	1000	+	.	transcript_id "STRG.62911.1"; gene_id "STRG.62911";
chr7B	StringTie	exon	397893142	397893347	1000	+	.	transcript_id "STRG.62911.1"; gene_id "STRG.62911";
chr7B	StringTie	exon	397893436	397893499	1000	+	.	transcript_id "STRG.62911.1"; gene_id "STRG.62911";
chr7B	StringTie	exon	397893591	397893669	1000	+	.	transcript_id "STRG.62911.1"; gene_id "STRG.62911";
chr7B	StringTie	exon	397893746	397893866	1000	+	.	transcript_id "STRG.62911.1"; gene_id "STRG.62911";
chr7B	StringTie	exon	397893953	397894040	1000	+	.	transcript_id "STRG.62911.1"; gene_id "STRG.62911";
chr7B	StringTie	exon	397894551	397894676	1000	+	.	transcript_id "STRG.62911.1"; gene_id "STRG.62911";
chr7B	StringTie	exon	397894769	397894878	1000	+	.	transcript_id "STRG.62911.1"; gene_id "STRG.62911";
chr7B	StringTie	exon	397895710	397896206	1000	+	.	transcript_id "STRG.62911.1"; gene_id "STRG.62911";
chr7B	StringTie	transcript	397892409	397896206	1000	+	.	transcript_id "STRG.62911.2"; gene_id "STRG.62911"
chr7B	StringTie	exon	397892409	397892491	1000	+	.	transcript_id "STRG.62911.2"; gene_id "STRG.62911";
chr7B	StringTie	exon	397892592	397892728	1000	+	.	transcript_id "STRG.62911.2"; gene_id "STRG.62911";
chr7B	StringTie	exon	397892886	397892925	1000	+	.	transcript_id "STRG.62911.2"; gene_id "STRG.62911";
chr7B	StringTie	exon	397893008	397893066	1000	+	.	transcript_id "STRG.62911.2"; gene_id "STRG.62911";
chr7B	StringTie	exon	397893142	397893347	1000	+	.	transcript_id "STRG.62911.2"; gene_id "STRG.62911";
chr7B	StringTie	exon	397893436	397893499	1000	+	.	transcript_id "STRG.62911.2"; gene_id "STRG.62911";
chr7B	StringTie	exon	397893591	397893669	1000	+	.	transcript_id "STRG.62911.2"; gene_id "STRG.62911";
chr7B	StringTie	exon	397893746	397893866	1000	+	.	transcript_id "STRG.62911.2"; gene_id "STRG.62911";
chr7B	StringTie	exon	397893953	397894040	1000	+	.	transcript_id "STRG.62911.2"; gene_id "STRG.62911";
chr7B	StringTie	exon	397894551	397894676	1000	+	.	transcript_id "STRG.62911.2"; gene_id "STRG.62911";
chr7B	StringTie	exon	397894769	397894878	1000	+	.	transcript_id "STRG.62911.2"; gene_id "STRG.62911";
chr7B	StringTie	exon	397895710	397896206	1000	+	.	transcript_id "STRG.62911.2"; gene_id "STRG.62911";
chr7B	StringTie	transcript	398295497	398302219	1000	+	.	transcript_id "STRG.62912.1"; gene_id "STRG.62912"
chr7B	StringTie	exon	398295497	398295599	1000	+	.	transcript_id "STRG.62912.1"; gene_id "STRG.62912";
chr7B	StringTie	exon	398296152	398296210	1000	+	.	transcript_id "STRG.62912.1"; gene_id "STRG.62912";
chr7B	StringTie	exon	398296296	398296395	1000	+	.	transcript_id "STRG.62912.1"; gene_id "STRG.62912";
chr7B	StringTie	exon	398299798	398299989	1000	+	.	transcript_id "STRG.62912.1"; gene_id "STRG.62912";
chr7B	StringTie	exon	398300070	398300186	1000	+	.	transcript_id "STRG.62912.1"; gene_id "STRG.62912";
chr7B	StringTie	exon	398300369	398300605	1000	+	.	transcript_id "STRG.62912.1"; gene_id "STRG.62912";
chr7B	StringTie	exon	398300710	398302219	1000	+	.	transcript_id "STRG.62912.1"; gene_id "STRG.62912";
chr7B	StringTie	transcript	398305928	398315696	1000	+	.	transcript_id "STRG.62915.1"; gene_id "STRG.62915"
chr7B	StringTie	exon	398305928	398306524	1000	+	.	transcript_id "STRG.62915.1"; gene_id "STRG.62915";
chr7B	StringTie	exon	398306593	398306664	1000	+	.	transcript_id "STRG.62915.1"; gene_id "STRG.62915";
chr7B	StringTie	exon	398307170	398307634	1000	+	.	transcript_id "STRG.62915.1"; gene_id "STRG.62915";
chr7B	StringTie	exon	398307710	398307896	1000	+	.	transcript_id "STRG.62915.1"; gene_id "STRG.62915";
chr7B	StringTie	exon	398307977	398308217	1000	+	.	transcript_id "STRG.62915.1"; gene_id "STRG.62915";
chr7B	StringTie	exon	398308320	398308694	1000	+	.	transcript_id "STRG.62915.1"; gene_id "STRG.62915";
chr7B	StringTie	exon	398309027	398309143	1000	+	.	transcript_id "STRG.62915.1"; gene_id "STRG.62915";
chr7B	StringTie	exon	398309399	398309672	1000	+	.	transcript_id "STRG.62915.1"; gene_id "STRG.62915";
chr7B	StringTie	exon	398309871	398309984	1000	+	.	transcript_id "STRG.62915.1"; gene_id "STRG.62915";
chr7B	StringTie	exon	398310083	398310166	1000	+	.	transcript_id "STRG.62915.1"; gene_id "STRG.62915";
chr7B	StringTie	exon	398310564	398310614	1000	+	.	transcript_id "STRG.62915.1"; gene_id "STRG.62915";
chr7B	StringTie	exon	398310699	398310875	1000	+	.	transcript_id "STRG.62915.1"; gene_id "STRG.62915";
chr7B	StringTie	exon	398310966	398311279	1000	+	.	transcript_id "STRG.62915.1"; gene_id "STRG.62915";
chr7B	StringTie	exon	398311363	398311707	1000	+	.	transcript_id "STRG.62915.1"; gene_id "STRG.62915";
chr7B	StringTie	exon	398311791	398311872	1000	+	.	transcript_id "STRG.62915.1"; gene_id "STRG.62915";
chr7B	StringTie	exon	398312424	398312570	1000	+	.	transcript_id "STRG.62915.1"; gene_id "STRG.62915";
chr7B	StringTie	exon	398313115	398313219	1000	+	.	transcript_id "STRG.62915.1"; gene_id "STRG.62915";
chr7B	StringTie	exon	398313303	398313413	1000	+	.	transcript_id "STRG.62915.1"; gene_id "STRG.62915";
chr7B	StringTie	exon	398313501	398313605	1000	+	.	transcript_id "STRG.62915.1"; gene_id "STRG.62915";
chr7B	StringTie	exon	398313914	398313983	1000	+	.	transcript_id "STRG.62915.1"; gene_id "STRG.62915";
chr7B	StringTie	exon	398314058	398315696	1000	+	.	transcript_id "STRG.62915.1"; gene_id "STRG.62915";
chr7B	StringTie	transcript	398316231	398317540	1000	-	.	transcript_id "STRG.62913.1"; gene_id "STRG.62913"
chr7B	StringTie	exon	398316231	398316578	1000	-	.	transcript_id "STRG.62913.1"; gene_id "STRG.62913";
chr7B	StringTie	exon	398317048	398317171	1000	-	.	transcript_id "STRG.62913.1"; gene_id "STRG.62913";
chr7B	StringTie	exon	398317276	398317377	1000	-	.	transcript_id "STRG.62913.1"; gene_id "STRG.62913";
chr7B	StringTie	exon	398317494	398317540	1000	-	.	transcript_id "STRG.62913.1"; gene_id "STRG.62913";
chr7B	StringTie	transcript	398833290	398836896	1000	-	.	transcript_id "STRG.62914.1"; gene_id "STRG.62914"
chr7B	StringTie	exon	398833290	398834002	1000	-	.	transcript_id "STRG.62914.1"; gene_id "STRG.62914";
chr7B	StringTie	exon	398835689	398836025	1000	-	.	transcript_id "STRG.62914.1"; gene_id "STRG.62914";
chr7B	StringTie	exon	398836195	398836896	1000	-	.	transcript_id "STRG.62914.1"; gene_id "STRG.62914";
chr7B	StringTie	transcript	398833290	398836896	1000	-	.	transcript_id "STRG.62914.2"; gene_id "STRG.62914"
chr7B	StringTie	exon	398833290	398834002	1000	-	.	transcript_id "STRG.62914.2"; gene_id "STRG.62914";
chr7B	StringTie	exon	398835689	398836896	1000	-	.	transcript_id "STRG.62914.2"; gene_id "STRG.62914";
chr7B	StringTie	transcript	399555507	399562658	1000	+	.	transcript_id "STRG.62917.1"; gene_id "STRG.62917"
chr7B	StringTie	exon	399555507	399556221	1000	+	.	transcript_id "STRG.62917.1"; gene_id "STRG.62917";
chr7B	StringTie	exon	399556334	399556462	1000	+	.	transcript_id "STRG.62917.1"; gene_id "STRG.62917";
chr7B	StringTie	exon	399560016	399560060	1000	+	.	transcript_id "STRG.62917.1"; gene_id "STRG.62917";
chr7B	StringTie	exon	399560129	399560201	1000	+	.	transcript_id "STRG.62917.1"; gene_id "STRG.62917";
chr7B	StringTie	exon	399560274	399560386	1000	+	.	transcript_id "STRG.62917.1"; gene_id "STRG.62917";
chr7B	StringTie	exon	399560494	399560553	1000	+	.	transcript_id "STRG.62917.1"; gene_id "STRG.62917";
chr7B	StringTie	exon	399560635	399560682	1000	+	.	transcript_id "STRG.62917.1"; gene_id "STRG.62917";
chr7B	StringTie	exon	399560806	399560874	1000	+	.	transcript_id "STRG.62917.1"; gene_id "STRG.62917";
chr7B	StringTie	exon	399562056	399562117	1000	+	.	transcript_id "STRG.62917.1"; gene_id "STRG.62917";
chr7B	StringTie	exon	399562214	399562658	1000	+	.	transcript_id "STRG.62917.1"; gene_id "STRG.62917";
chr7B	StringTie	transcript	400310533	400315575	1000	-	.	transcript_id "STRG.62916.1"; gene_id "STRG.62916"
chr7B	StringTie	exon	400310533	400312129	1000	-	.	transcript_id "STRG.62916.1"; gene_id "STRG.62916";
chr7B	StringTie	exon	400312328	400312720	1000	-	.	transcript_id "STRG.62916.1"; gene_id "STRG.62916";
chr7B	StringTie	exon	400312804	400312902	1000	-	.	transcript_id "STRG.62916.1"; gene_id "STRG.62916";
chr7B	StringTie	exon	400315078	400315146	1000	-	.	transcript_id "STRG.62916.1"; gene_id "STRG.62916";
chr7B	StringTie	exon	400315253	400315575	1000	-	.	transcript_id "STRG.62916.1"; gene_id "STRG.62916";
chr7B	StringTie	transcript	400470306	400475435	1000	-	.	transcript_id "STRG.62918.1"; gene_id "STRG.62918"
chr7B	StringTie	exon	400470306	400471936	1000	-	.	transcript_id "STRG.62918.1"; gene_id "STRG.62918";
chr7B	StringTie	exon	400472135	400472527	1000	-	.	transcript_id "STRG.62918.1"; gene_id "STRG.62918";
chr7B	StringTie	exon	400472611	400472709	1000	-	.	transcript_id "STRG.62918.1"; gene_id "STRG.62918";
chr7B	StringTie	exon	400474881	400474949	1000	-	.	transcript_id "STRG.62918.1"; gene_id "STRG.62918";
chr7B	StringTie	exon	400475056	400475435	1000	-	.	transcript_id "STRG.62918.1"; gene_id "STRG.62918";
chr7B	StringTie	transcript	401774347	401792103	1000	-	.	transcript_id "STRG.62919.4"; gene_id "STRG.62919"
chr7B	StringTie	exon	401774347	401774671	1000	-	.	transcript_id "STRG.62919.4"; gene_id "STRG.62919";
chr7B	StringTie	exon	401774769	401774830	1000	-	.	transcript_id "STRG.62919.4"; gene_id "STRG.62919";
chr7B	StringTie	exon	401775538	401775631	1000	-	.	transcript_id "STRG.62919.4"; gene_id "STRG.62919";
chr7B	StringTie	exon	401776862	401777014	1000	-	.	transcript_id "STRG.62919.4"; gene_id "STRG.62919";
chr7B	StringTie	exon	401779276	401779395	1000	-	.	transcript_id "STRG.62919.4"; gene_id "STRG.62919";
chr7B	StringTie	exon	401779472	401779687	1000	-	.	transcript_id "STRG.62919.4"; gene_id "STRG.62919";
chr7B	StringTie	exon	401780249	401780315	1000	-	.	transcript_id "STRG.62919.4"; gene_id "STRG.62919";
chr7B	StringTie	exon	401780390	401780452	1000	-	.	transcript_id "STRG.62919.4"; gene_id "STRG.62919";
chr7B	StringTie	exon	401781308	401781399	1000	-	.	transcript_id "STRG.62919.4"; gene_id "STRG.62919";
chr7B	StringTie	exon	401781916	401781985	1000	-	.	transcript_id "STRG.62919.4"; gene_id "STRG.62919";
chr7B	StringTie	exon	401782063	401782121	1000	-	.	transcript_id "STRG.62919.4"; gene_id "STRG.62919";
chr7B	StringTie	exon	401782220	401782304	1000	-	.	transcript_id "STRG.62919.4"; gene_id "STRG.62919";
chr7B	StringTie	exon	401785658	401785735	1000	-	.	transcript_id "STRG.62919.4"; gene_id "STRG.62919";
chr7B	StringTie	exon	401785814	401785912	1000	-	.	transcript_id "STRG.62919.4"; gene_id "STRG.62919";
chr7B	StringTie	exon	401785999	401786090	1000	-	.	transcript_id "STRG.62919.4"; gene_id "STRG.62919";
chr7B	StringTie	exon	401787685	401787774	1000	-	.	transcript_id "STRG.62919.4"; gene_id "STRG.62919";
chr7B	StringTie	exon	401790267	401790567	1000	-	.	transcript_id "STRG.62919.4"; gene_id "STRG.62919";
chr7B	StringTie	exon	401790883	401790964	1000	-	.	transcript_id "STRG.62919.4"; gene_id "STRG.62919";
chr7B	StringTie	exon	401791796	401792103	1000	-	.	transcript_id "STRG.62919.4"; gene_id "STRG.62919";
chr7B	StringTie	transcript	401774347	401794423	1000	-	.	transcript_id "STRG.62919.1"; gene_id "STRG.62919"
chr7B	StringTie	exon	401774347	401774671	1000	-	.	transcript_id "STRG.62919.1"; gene_id "STRG.62919";
chr7B	StringTie	exon	401775538	401775631	1000	-	.	transcript_id "STRG.62919.1"; gene_id "STRG.62919";
chr7B	StringTie	exon	401776862	401777014	1000	-	.	transcript_id "STRG.62919.1"; gene_id "STRG.62919";
chr7B	StringTie	exon	401779276	401779395	1000	-	.	transcript_id "STRG.62919.1"; gene_id "STRG.62919";
chr7B	StringTie	exon	401779472	401779687	1000	-	.	transcript_id "STRG.62919.1"; gene_id "STRG.62919";
chr7B	StringTie	exon	401780249	401780315	1000	-	.	transcript_id "STRG.62919.1"; gene_id "STRG.62919";
chr7B	StringTie	exon	401780390	401780452	1000	-	.	transcript_id "STRG.62919.1"; gene_id "STRG.62919";
chr7B	StringTie	exon	401781308	401781399	1000	-	.	transcript_id "STRG.62919.1"; gene_id "STRG.62919";
chr7B	StringTie	exon	401781916	401781985	1000	-	.	transcript_id "STRG.62919.1"; gene_id "STRG.62919";
chr7B	StringTie	exon	401782063	401782121	1000	-	.	transcript_id "STRG.62919.1"; gene_id "STRG.62919";
chr7B	StringTie	exon	401782220	401782304	1000	-	.	transcript_id "STRG.62919.1"; gene_id "STRG.62919";
chr7B	StringTie	exon	401785658	401785735	1000	-	.	transcript_id "STRG.62919.1"; gene_id "STRG.62919";
chr7B	StringTie	exon	401785814	401785912	1000	-	.	transcript_id "STRG.62919.1"; gene_id "STRG.62919";
chr7B	StringTie	exon	401785999	401786090	1000	-	.	transcript_id "STRG.62919.1"; gene_id "STRG.62919";
chr7B	StringTie	exon	401787685	401787774	1000	-	.	transcript_id "STRG.62919.1"; gene_id "STRG.62919";
chr7B	StringTie	exon	401788553	401788611	1000	-	.	transcript_id "STRG.62919.1"; gene_id "STRG.62919";
chr7B	StringTie	exon	401790267	401790567	1000	-	.	transcript_id "STRG.62919.1"; gene_id "STRG.62919";
chr7B	StringTie	exon	401790883	401790964	1000	-	.	transcript_id "STRG.62919.1"; gene_id "STRG.62919";
chr7B	StringTie	exon	401791796	401792103	1000	-	.	transcript_id "STRG.62919.1"; gene_id "STRG.62919";
chr7B	StringTie	exon	401793413	401793668	1000	-	.	transcript_id "STRG.62919.1"; gene_id "STRG.62919";
chr7B	StringTie	exon	401793923	401794423	1000	-	.	transcript_id "STRG.62919.1"; gene_id "STRG.62919";
chr7B	StringTie	transcript	401774347	401794423	1000	-	.	transcript_id "STRG.62919.2"; gene_id "STRG.62919"
chr7B	StringTie	exon	401774347	401774671	1000	-	.	transcript_id "STRG.62919.2"; gene_id "STRG.62919";
chr7B	StringTie	exon	401774769	401774830	1000	-	.	transcript_id "STRG.62919.2"; gene_id "STRG.62919";
chr7B	StringTie	exon	401775538	401775631	1000	-	.	transcript_id "STRG.62919.2"; gene_id "STRG.62919";
chr7B	StringTie	exon	401776862	401777014	1000	-	.	transcript_id "STRG.62919.2"; gene_id "STRG.62919";
chr7B	StringTie	exon	401779276	401779395	1000	-	.	transcript_id "STRG.62919.2"; gene_id "STRG.62919";
chr7B	StringTie	exon	401779472	401779687	1000	-	.	transcript_id "STRG.62919.2"; gene_id "STRG.62919";
chr7B	StringTie	exon	401780249	401780315	1000	-	.	transcript_id "STRG.62919.2"; gene_id "STRG.62919";
chr7B	StringTie	exon	401780390	401780452	1000	-	.	transcript_id "STRG.62919.2"; gene_id "STRG.62919";
chr7B	StringTie	exon	401781308	401781399	1000	-	.	transcript_id "STRG.62919.2"; gene_id "STRG.62919";
chr7B	StringTie	exon	401781916	401781985	1000	-	.	transcript_id "STRG.62919.2"; gene_id "STRG.62919";
chr7B	StringTie	exon	401782063	401782121	1000	-	.	transcript_id "STRG.62919.2"; gene_id "STRG.62919";
chr7B	StringTie	exon	401782220	401782304	1000	-	.	transcript_id "STRG.62919.2"; gene_id "STRG.62919";
chr7B	StringTie	exon	401785658	401785735	1000	-	.	transcript_id "STRG.62919.2"; gene_id "STRG.62919";
chr7B	StringTie	exon	401785814	401785912	1000	-	.	transcript_id "STRG.62919.2"; gene_id "STRG.62919";
chr7B	StringTie	exon	401785999	401786090	1000	-	.	transcript_id "STRG.62919.2"; gene_id "STRG.62919";
chr7B	StringTie	exon	401787685	401787774	1000	-	.	transcript_id "STRG.62919.2"; gene_id "STRG.62919";
chr7B	StringTie	exon	401788553	401788611	1000	-	.	transcript_id "STRG.62919.2"; gene_id "STRG.62919";
chr7B	StringTie	exon	401790267	401790567	1000	-	.	transcript_id "STRG.62919.2"; gene_id "STRG.62919";
chr7B	StringTie	exon	401790883	401790964	1000	-	.	transcript_id "STRG.62919.2"; gene_id "STRG.62919";
chr7B	StringTie	exon	401791796	401792103	1000	-	.	transcript_id "STRG.62919.2"; gene_id "STRG.62919";
chr7B	StringTie	exon	401793413	401793668	1000	-	.	transcript_id "STRG.62919.2"; gene_id "STRG.62919";
chr7B	StringTie	exon	401793923	401794423	1000	-	.	transcript_id "STRG.62919.2"; gene_id "STRG.62919";
chr7B	StringTie	transcript	401774347	401794423	1000	-	.	transcript_id "STRG.62919.3"; gene_id "STRG.62919"
chr7B	StringTie	exon	401774347	401774775	1000	-	.	transcript_id "STRG.62919.3"; gene_id "STRG.62919";
chr7B	StringTie	exon	401775538	401775631	1000	-	.	transcript_id "STRG.62919.3"; gene_id "STRG.62919";
chr7B	StringTie	exon	401776862	401777014	1000	-	.	transcript_id "STRG.62919.3"; gene_id "STRG.62919";
chr7B	StringTie	exon	401779276	401779395	1000	-	.	transcript_id "STRG.62919.3"; gene_id "STRG.62919";
chr7B	StringTie	exon	401779472	401779687	1000	-	.	transcript_id "STRG.62919.3"; gene_id "STRG.62919";
chr7B	StringTie	exon	401780249	401780315	1000	-	.	transcript_id "STRG.62919.3"; gene_id "STRG.62919";
chr7B	StringTie	exon	401780390	401780452	1000	-	.	transcript_id "STRG.62919.3"; gene_id "STRG.62919";
chr7B	StringTie	exon	401781308	401781399	1000	-	.	transcript_id "STRG.62919.3"; gene_id "STRG.62919";
chr7B	StringTie	exon	401781916	401781985	1000	-	.	transcript_id "STRG.62919.3"; gene_id "STRG.62919";
chr7B	StringTie	exon	401782063	401782121	1000	-	.	transcript_id "STRG.62919.3"; gene_id "STRG.62919";
chr7B	StringTie	exon	401782220	401782304	1000	-	.	transcript_id "STRG.62919.3"; gene_id "STRG.62919";
chr7B	StringTie	exon	401785658	401785735	1000	-	.	transcript_id "STRG.62919.3"; gene_id "STRG.62919";
chr7B	StringTie	exon	401785814	401785912	1000	-	.	transcript_id "STRG.62919.3"; gene_id "STRG.62919";
chr7B	StringTie	exon	401785999	401786090	1000	-	.	transcript_id "STRG.62919.3"; gene_id "STRG.62919";
chr7B	StringTie	exon	401787685	401787774	1000	-	.	transcript_id "STRG.62919.3"; gene_id "STRG.62919";
chr7B	StringTie	exon	401788553	401788611	1000	-	.	transcript_id "STRG.62919.3"; gene_id "STRG.62919";
chr7B	StringTie	exon	401790267	401790567	1000	-	.	transcript_id "STRG.62919.3"; gene_id "STRG.62919";
chr7B	StringTie	exon	401790883	401790964	1000	-	.	transcript_id "STRG.62919.3"; gene_id "STRG.62919";
chr7B	StringTie	exon	401791796	401792103	1000	-	.	transcript_id "STRG.62919.3"; gene_id "STRG.62919";
chr7B	StringTie	exon	401793413	401793668	1000	-	.	transcript_id "STRG.62919.3"; gene_id "STRG.62919";
chr7B	StringTie	exon	401793923	401794423	1000	-	.	transcript_id "STRG.62919.3"; gene_id "STRG.62919";
chr7B	StringTie	transcript	402695749	402698385	1000	-	.	transcript_id "STRG.62920.1"; gene_id "STRG.62920"
chr7B	StringTie	exon	402695749	402696895	1000	-	.	transcript_id "STRG.62920.1"; gene_id "STRG.62920";
chr7B	StringTie	exon	402698066	402698385	1000	-	.	transcript_id "STRG.62920.1"; gene_id "STRG.62920";
chr7B	StringTie	transcript	402724957	402732002	1000	-	.	transcript_id "STRG.62921.1"; gene_id "STRG.62921"
chr7B	StringTie	exon	402724957	402725561	1000	-	.	transcript_id "STRG.62921.1"; gene_id "STRG.62921";
chr7B	StringTie	exon	402729797	402729935	1000	-	.	transcript_id "STRG.62921.1"; gene_id "STRG.62921";
chr7B	StringTie	exon	402730063	402730106	1000	-	.	transcript_id "STRG.62921.1"; gene_id "STRG.62921";
chr7B	StringTie	exon	402731199	402731442	1000	-	.	transcript_id "STRG.62921.1"; gene_id "STRG.62921";
chr7B	StringTie	exon	402731533	402731690	1000	-	.	transcript_id "STRG.62921.1"; gene_id "STRG.62921";
chr7B	StringTie	exon	402731786	402732002	1000	-	.	transcript_id "STRG.62921.1"; gene_id "STRG.62921";
chr7B	StringTie	transcript	402724957	402732002	1000	-	.	transcript_id "STRG.62921.2"; gene_id "STRG.62921"
chr7B	StringTie	exon	402724957	402725561	1000	-	.	transcript_id "STRG.62921.2"; gene_id "STRG.62921";
chr7B	StringTie	exon	402729797	402729935	1000	-	.	transcript_id "STRG.62921.2"; gene_id "STRG.62921";
chr7B	StringTie	exon	402730063	402730106	1000	-	.	transcript_id "STRG.62921.2"; gene_id "STRG.62921";
chr7B	StringTie	exon	402731199	402731690	1000	-	.	transcript_id "STRG.62921.2"; gene_id "STRG.62921";
chr7B	StringTie	exon	402731786	402732002	1000	-	.	transcript_id "STRG.62921.2"; gene_id "STRG.62921";
chr7B	StringTie	transcript	402724957	402732002	1000	-	.	transcript_id "STRG.62921.3"; gene_id "STRG.62921"
chr7B	StringTie	exon	402724957	402727936	1000	-	.	transcript_id "STRG.62921.3"; gene_id "STRG.62921";
chr7B	StringTie	exon	402728030	402728116	1000	-	.	transcript_id "STRG.62921.3"; gene_id "STRG.62921";
chr7B	StringTie	exon	402729797	402729935	1000	-	.	transcript_id "STRG.62921.3"; gene_id "STRG.62921";
chr7B	StringTie	exon	402730063	402730106	1000	-	.	transcript_id "STRG.62921.3"; gene_id "STRG.62921";
chr7B	StringTie	exon	402731199	402731442	1000	-	.	transcript_id "STRG.62921.3"; gene_id "STRG.62921";
chr7B	StringTie	exon	402731533	402731690	1000	-	.	transcript_id "STRG.62921.3"; gene_id "STRG.62921";
chr7B	StringTie	exon	402731786	402732002	1000	-	.	transcript_id "STRG.62921.3"; gene_id "STRG.62921";
chr7B	StringTie	transcript	402724957	402732002	1000	-	.	transcript_id "STRG.62921.4"; gene_id "STRG.62921"
chr7B	StringTie	exon	402724957	402725561	1000	-	.	transcript_id "STRG.62921.4"; gene_id "STRG.62921";
chr7B	StringTie	exon	402728030	402728116	1000	-	.	transcript_id "STRG.62921.4"; gene_id "STRG.62921";
chr7B	StringTie	exon	402729797	402729935	1000	-	.	transcript_id "STRG.62921.4"; gene_id "STRG.62921";
chr7B	StringTie	exon	402730063	402730106	1000	-	.	transcript_id "STRG.62921.4"; gene_id "STRG.62921";
chr7B	StringTie	exon	402731199	402731442	1000	-	.	transcript_id "STRG.62921.4"; gene_id "STRG.62921";
chr7B	StringTie	exon	402731533	402731690	1000	-	.	transcript_id "STRG.62921.4"; gene_id "STRG.62921";
chr7B	StringTie	exon	402731786	402732002	1000	-	.	transcript_id "STRG.62921.4"; gene_id "STRG.62921";
chr7B	StringTie	transcript	402724957	402732002	1000	-	.	transcript_id "STRG.62921.5"; gene_id "STRG.62921"
chr7B	StringTie	exon	402724957	402727936	1000	-	.	transcript_id "STRG.62921.5"; gene_id "STRG.62921";
chr7B	StringTie	exon	402728030	402728116	1000	-	.	transcript_id "STRG.62921.5"; gene_id "STRG.62921";
chr7B	StringTie	exon	402729797	402729935	1000	-	.	transcript_id "STRG.62921.5"; gene_id "STRG.62921";
chr7B	StringTie	exon	402730063	402730106	1000	-	.	transcript_id "STRG.62921.5"; gene_id "STRG.62921";
chr7B	StringTie	exon	402731199	402731690	1000	-	.	transcript_id "STRG.62921.5"; gene_id "STRG.62921";
chr7B	StringTie	exon	402731786	402732002	1000	-	.	transcript_id "STRG.62921.5"; gene_id "STRG.62921";
chr7B	StringTie	transcript	402724957	402732002	1000	-	.	transcript_id "STRG.62921.6"; gene_id "STRG.62921"
chr7B	StringTie	exon	402724957	402725561	1000	-	.	transcript_id "STRG.62921.6"; gene_id "STRG.62921";
chr7B	StringTie	exon	402728030	402728116	1000	-	.	transcript_id "STRG.62921.6"; gene_id "STRG.62921";
chr7B	StringTie	exon	402729797	402729935	1000	-	.	transcript_id "STRG.62921.6"; gene_id "STRG.62921";
chr7B	StringTie	exon	402730063	402730106	1000	-	.	transcript_id "STRG.62921.6"; gene_id "STRG.62921";
chr7B	StringTie	exon	402731199	402731690	1000	-	.	transcript_id "STRG.62921.6"; gene_id "STRG.62921";
chr7B	StringTie	exon	402731786	402732002	1000	-	.	transcript_id "STRG.62921.6"; gene_id "STRG.62921";
chr7B	StringTie	transcript	403273591	403280644	1000	+	.	transcript_id "STRG.62923.1"; gene_id "STRG.62923"
chr7B	StringTie	exon	403273591	403273807	1000	+	.	transcript_id "STRG.62923.1"; gene_id "STRG.62923";
chr7B	StringTie	exon	403273903	403274060	1000	+	.	transcript_id "STRG.62923.1"; gene_id "STRG.62923";
chr7B	StringTie	exon	403274169	403274391	1000	+	.	transcript_id "STRG.62923.1"; gene_id "STRG.62923";
chr7B	StringTie	exon	403275483	403275526	1000	+	.	transcript_id "STRG.62923.1"; gene_id "STRG.62923";
chr7B	StringTie	exon	403275654	403275797	1000	+	.	transcript_id "STRG.62923.1"; gene_id "STRG.62923";
chr7B	StringTie	exon	403277477	403277563	1000	+	.	transcript_id "STRG.62923.1"; gene_id "STRG.62923";
chr7B	StringTie	exon	403278792	403278837	1000	+	.	transcript_id "STRG.62923.1"; gene_id "STRG.62923";
chr7B	StringTie	exon	403280031	403280644	1000	+	.	transcript_id "STRG.62923.1"; gene_id "STRG.62923";
chr7B	StringTie	transcript	403273591	403280644	1000	+	.	transcript_id "STRG.62923.2"; gene_id "STRG.62923"
chr7B	StringTie	exon	403273591	403273807	1000	+	.	transcript_id "STRG.62923.2"; gene_id "STRG.62923";
chr7B	StringTie	exon	403273903	403274060	1000	+	.	transcript_id "STRG.62923.2"; gene_id "STRG.62923";
chr7B	StringTie	exon	403274169	403274391	1000	+	.	transcript_id "STRG.62923.2"; gene_id "STRG.62923";
chr7B	StringTie	exon	403275483	403275526	1000	+	.	transcript_id "STRG.62923.2"; gene_id "STRG.62923";
chr7B	StringTie	exon	403275654	403275797	1000	+	.	transcript_id "STRG.62923.2"; gene_id "STRG.62923";
chr7B	StringTie	exon	403277477	403280644	1000	+	.	transcript_id "STRG.62923.2"; gene_id "STRG.62923";
chr7B	StringTie	transcript	403273591	403280644	1000	+	.	transcript_id "STRG.62923.3"; gene_id "STRG.62923"
chr7B	StringTie	exon	403273591	403273807	1000	+	.	transcript_id "STRG.62923.3"; gene_id "STRG.62923";
chr7B	StringTie	exon	403273903	403274060	1000	+	.	transcript_id "STRG.62923.3"; gene_id "STRG.62923";
chr7B	StringTie	exon	403274169	403274391	1000	+	.	transcript_id "STRG.62923.3"; gene_id "STRG.62923";
chr7B	StringTie	exon	403275483	403275526	1000	+	.	transcript_id "STRG.62923.3"; gene_id "STRG.62923";
chr7B	StringTie	exon	403275654	403275797	1000	+	.	transcript_id "STRG.62923.3"; gene_id "STRG.62923";
chr7B	StringTie	exon	403277477	403278837	1000	+	.	transcript_id "STRG.62923.3"; gene_id "STRG.62923";
chr7B	StringTie	exon	403280031	403280644	1000	+	.	transcript_id "STRG.62923.3"; gene_id "STRG.62923";
chr7B	StringTie	transcript	403273591	403280644	1000	+	.	transcript_id "STRG.62923.4"; gene_id "STRG.62923"
chr7B	StringTie	exon	403273591	403273807	1000	+	.	transcript_id "STRG.62923.4"; gene_id "STRG.62923";
chr7B	StringTie	exon	403273903	403274060	1000	+	.	transcript_id "STRG.62923.4"; gene_id "STRG.62923";
chr7B	StringTie	exon	403274169	403274391	1000	+	.	transcript_id "STRG.62923.4"; gene_id "STRG.62923";
chr7B	StringTie	exon	403275483	403275526	1000	+	.	transcript_id "STRG.62923.4"; gene_id "STRG.62923";
chr7B	StringTie	exon	403275654	403275797	1000	+	.	transcript_id "STRG.62923.4"; gene_id "STRG.62923";
chr7B	StringTie	exon	403277477	403277563	1000	+	.	transcript_id "STRG.62923.4"; gene_id "STRG.62923";
chr7B	StringTie	exon	403277657	403280644	1000	+	.	transcript_id "STRG.62923.4"; gene_id "STRG.62923";
chr7B	StringTie	transcript	403273591	403280644	1000	+	.	transcript_id "STRG.62923.5"; gene_id "STRG.62923"
chr7B	StringTie	exon	403273591	403273807	1000	+	.	transcript_id "STRG.62923.5"; gene_id "STRG.62923";
chr7B	StringTie	exon	403273903	403274391	1000	+	.	transcript_id "STRG.62923.5"; gene_id "STRG.62923";
chr7B	StringTie	exon	403275483	403275526	1000	+	.	transcript_id "STRG.62923.5"; gene_id "STRG.62923";
chr7B	StringTie	exon	403275654	403275797	1000	+	.	transcript_id "STRG.62923.5"; gene_id "STRG.62923";
chr7B	StringTie	exon	403277477	403280644	1000	+	.	transcript_id "STRG.62923.5"; gene_id "STRG.62923";
chr7B	StringTie	transcript	403273903	403280644	1000	+	.	transcript_id "STRG.62923.6"; gene_id "STRG.62923"
chr7B	StringTie	exon	403273903	403274391	1000	+	.	transcript_id "STRG.62923.6"; gene_id "STRG.62923";
chr7B	StringTie	exon	403275483	403275526	1000	+	.	transcript_id "STRG.62923.6"; gene_id "STRG.62923";
chr7B	StringTie	exon	403275654	403275797	1000	+	.	transcript_id "STRG.62923.6"; gene_id "STRG.62923";
chr7B	StringTie	exon	403277477	403277563	1000	+	.	transcript_id "STRG.62923.6"; gene_id "STRG.62923";
chr7B	StringTie	exon	403277657	403278837	1000	+	.	transcript_id "STRG.62923.6"; gene_id "STRG.62923";
chr7B	StringTie	exon	403280031	403280644	1000	+	.	transcript_id "STRG.62923.6"; gene_id "STRG.62923";
chr7B	StringTie	transcript	403920098	403922422	1000	+	.	transcript_id "STRG.62922.1"; gene_id "STRG.62922"
chr7B	StringTie	exon	403920098	403920466	1000	+	.	transcript_id "STRG.62922.1"; gene_id "STRG.62922";
chr7B	StringTie	exon	403920551	403920655	1000	+	.	transcript_id "STRG.62922.1"; gene_id "STRG.62922";
chr7B	StringTie	exon	403920781	403920851	1000	+	.	transcript_id "STRG.62922.1"; gene_id "STRG.62922";
chr7B	StringTie	exon	403920940	403922422	1000	+	.	transcript_id "STRG.62922.1"; gene_id "STRG.62922";
chr7B	StringTie	transcript	404110427	404113166	1000	+	.	transcript_id "STRG.62924.1"; gene_id "STRG.62924"
chr7B	StringTie	exon	404110427	404110667	1000	+	.	transcript_id "STRG.62924.1"; gene_id "STRG.62924";
chr7B	StringTie	exon	404111478	404111543	1000	+	.	transcript_id "STRG.62924.1"; gene_id "STRG.62924";
chr7B	StringTie	exon	404111639	404113166	1000	+	.	transcript_id "STRG.62924.1"; gene_id "STRG.62924";
chr7B	StringTie	transcript	404110427	404113166	1000	+	.	transcript_id "STRG.62924.2"; gene_id "STRG.62924"
chr7B	StringTie	exon	404110427	404111543	1000	+	.	transcript_id "STRG.62924.2"; gene_id "STRG.62924";
chr7B	StringTie	exon	404111639	404113166	1000	+	.	transcript_id "STRG.62924.2"; gene_id "STRG.62924";
chr7B	StringTie	transcript	404647666	404652799	1000	-	.	transcript_id "STRG.62925.1"; gene_id "STRG.62925"
chr7B	StringTie	exon	404647666	404649270	1000	-	.	transcript_id "STRG.62925.1"; gene_id "STRG.62925";
chr7B	StringTie	exon	404649470	404649862	1000	-	.	transcript_id "STRG.62925.1"; gene_id "STRG.62925";
chr7B	StringTie	exon	404649947	404650045	1000	-	.	transcript_id "STRG.62925.1"; gene_id "STRG.62925";
chr7B	StringTie	exon	404652257	404652325	1000	-	.	transcript_id "STRG.62925.1"; gene_id "STRG.62925";
chr7B	StringTie	exon	404652432	404652799	1000	-	.	transcript_id "STRG.62925.1"; gene_id "STRG.62925";
chr7B	StringTie	transcript	404647666	404652799	1000	-	.	transcript_id "STRG.62925.2"; gene_id "STRG.62925"
chr7B	StringTie	exon	404647666	404649270	1000	-	.	transcript_id "STRG.62925.2"; gene_id "STRG.62925";
chr7B	StringTie	exon	404649470	404649862	1000	-	.	transcript_id "STRG.62925.2"; gene_id "STRG.62925";
chr7B	StringTie	exon	404649947	404650045	1000	-	.	transcript_id "STRG.62925.2"; gene_id "STRG.62925";
chr7B	StringTie	exon	404652257	404652799	1000	-	.	transcript_id "STRG.62925.2"; gene_id "STRG.62925";
chr7B	StringTie	transcript	404647666	404652799	1000	-	.	transcript_id "STRG.62925.3"; gene_id "STRG.62925"
chr7B	StringTie	exon	404647666	404649270	1000	-	.	transcript_id "STRG.62925.3"; gene_id "STRG.62925";
chr7B	StringTie	exon	404649470	404649862	1000	-	.	transcript_id "STRG.62925.3"; gene_id "STRG.62925";
chr7B	StringTie	exon	404649947	404650045	1000	-	.	transcript_id "STRG.62925.3"; gene_id "STRG.62925";
chr7B	StringTie	exon	404652432	404652799	1000	-	.	transcript_id "STRG.62925.3"; gene_id "STRG.62925";
chr7B	StringTie	transcript	404818266	404823391	1000	-	.	transcript_id "STRG.62926.1"; gene_id "STRG.62926"
chr7B	StringTie	exon	404818266	404819888	1000	-	.	transcript_id "STRG.62926.1"; gene_id "STRG.62926";
chr7B	StringTie	exon	404820042	404820475	1000	-	.	transcript_id "STRG.62926.1"; gene_id "STRG.62926";
chr7B	StringTie	exon	404820591	404820657	1000	-	.	transcript_id "STRG.62926.1"; gene_id "STRG.62926";
chr7B	StringTie	exon	404822870	404822938	1000	-	.	transcript_id "STRG.62926.1"; gene_id "STRG.62926";
chr7B	StringTie	exon	404823045	404823391	1000	-	.	transcript_id "STRG.62926.1"; gene_id "STRG.62926";
chr7B	StringTie	transcript	404818266	404823391	1000	-	.	transcript_id "STRG.62926.2"; gene_id "STRG.62926"
chr7B	StringTie	exon	404818266	404819888	1000	-	.	transcript_id "STRG.62926.2"; gene_id "STRG.62926";
chr7B	StringTie	exon	404820001	404820475	1000	-	.	transcript_id "STRG.62926.2"; gene_id "STRG.62926";
chr7B	StringTie	exon	404820591	404820657	1000	-	.	transcript_id "STRG.62926.2"; gene_id "STRG.62926";
chr7B	StringTie	exon	404822870	404822938	1000	-	.	transcript_id "STRG.62926.2"; gene_id "STRG.62926";
chr7B	StringTie	exon	404823045	404823391	1000	-	.	transcript_id "STRG.62926.2"; gene_id "STRG.62926";
chr7B	StringTie	transcript	404818266	404823391	1000	-	.	transcript_id "STRG.62926.3"; gene_id "STRG.62926"
chr7B	StringTie	exon	404818266	404819888	1000	-	.	transcript_id "STRG.62926.3"; gene_id "STRG.62926";
chr7B	StringTie	exon	404820042	404820101	1000	-	.	transcript_id "STRG.62926.3"; gene_id "STRG.62926";
chr7B	StringTie	exon	404820213	404820475	1000	-	.	transcript_id "STRG.62926.3"; gene_id "STRG.62926";
chr7B	StringTie	exon	404820591	404820657	1000	-	.	transcript_id "STRG.62926.3"; gene_id "STRG.62926";
chr7B	StringTie	exon	404822870	404822938	1000	-	.	transcript_id "STRG.62926.3"; gene_id "STRG.62926";
chr7B	StringTie	exon	404823045	404823391	1000	-	.	transcript_id "STRG.62926.3"; gene_id "STRG.62926";
chr7B	StringTie	transcript	405272448	405275230	1000	+	.	transcript_id "STRG.62927.1"; gene_id "STRG.62927"
chr7B	StringTie	exon	405272448	405272747	1000	+	.	transcript_id "STRG.62927.1"; gene_id "STRG.62927";
chr7B	StringTie	exon	405272886	405273188	1000	+	.	transcript_id "STRG.62927.1"; gene_id "STRG.62927";
chr7B	StringTie	exon	405273282	405273560	1000	+	.	transcript_id "STRG.62927.1"; gene_id "STRG.62927";
chr7B	StringTie	exon	405273653	405273799	1000	+	.	transcript_id "STRG.62927.1"; gene_id "STRG.62927";
chr7B	StringTie	exon	405273924	405275230	1000	+	.	transcript_id "STRG.62927.1"; gene_id "STRG.62927";
chr7B	StringTie	transcript	405402838	405405699	1000	-	.	transcript_id "STRG.62928.1"; gene_id "STRG.62928"
chr7B	StringTie	exon	405402838	405404170	1000	-	.	transcript_id "STRG.62928.1"; gene_id "STRG.62928";
chr7B	StringTie	exon	405404838	405404944	1000	-	.	transcript_id "STRG.62928.1"; gene_id "STRG.62928";
chr7B	StringTie	exon	405405038	405405240	1000	-	.	transcript_id "STRG.62928.1"; gene_id "STRG.62928";
chr7B	StringTie	exon	405405404	405405699	1000	-	.	transcript_id "STRG.62928.1"; gene_id "STRG.62928";
chr7B	StringTie	transcript	405625027	405629106	1000	+	.	transcript_id "STRG.62929.1"; gene_id "STRG.62929"
chr7B	StringTie	exon	405625027	405625600	1000	+	.	transcript_id "STRG.62929.1"; gene_id "STRG.62929";
chr7B	StringTie	exon	405625864	405625940	1000	+	.	transcript_id "STRG.62929.1"; gene_id "STRG.62929";
chr7B	StringTie	exon	405626491	405626635	1000	+	.	transcript_id "STRG.62929.1"; gene_id "STRG.62929";
chr7B	StringTie	exon	405627761	405627896	1000	+	.	transcript_id "STRG.62929.1"; gene_id "STRG.62929";
chr7B	StringTie	exon	405628248	405629106	1000	+	.	transcript_id "STRG.62929.1"; gene_id "STRG.62929";
chr7B	StringTie	transcript	405626214	405629106	1000	+	.	transcript_id "STRG.62929.2"; gene_id "STRG.62929"
chr7B	StringTie	exon	405626214	405626635	1000	+	.	transcript_id "STRG.62929.2"; gene_id "STRG.62929";
chr7B	StringTie	exon	405627761	405629106	1000	+	.	transcript_id "STRG.62929.2"; gene_id "STRG.62929";
chr7B	StringTie	transcript	405626214	405629106	1000	+	.	transcript_id "STRG.62929.3"; gene_id "STRG.62929"
chr7B	StringTie	exon	405626214	405626635	1000	+	.	transcript_id "STRG.62929.3"; gene_id "STRG.62929";
chr7B	StringTie	exon	405627761	405627896	1000	+	.	transcript_id "STRG.62929.3"; gene_id "STRG.62929";
chr7B	StringTie	exon	405628297	405629106	1000	+	.	transcript_id "STRG.62929.3"; gene_id "STRG.62929";
chr7B	StringTie	transcript	405626491	405629106	1000	+	.	transcript_id "STRG.62929.4"; gene_id "STRG.62929"
chr7B	StringTie	exon	405626491	405627896	1000	+	.	transcript_id "STRG.62929.4"; gene_id "STRG.62929";
chr7B	StringTie	exon	405628297	405629106	1000	+	.	transcript_id "STRG.62929.4"; gene_id "STRG.62929";
chr7B	StringTie	transcript	406093632	406103069	1000	-	.	transcript_id "STRG.62930.1"; gene_id "STRG.62930"
chr7B	StringTie	exon	406093632	406094867	1000	-	.	transcript_id "STRG.62930.1"; gene_id "STRG.62930";
chr7B	StringTie	exon	406094943	406096624	1000	-	.	transcript_id "STRG.62930.1"; gene_id "STRG.62930";
chr7B	StringTie	exon	406100859	406101002	1000	-	.	transcript_id "STRG.62930.1"; gene_id "STRG.62930";
chr7B	StringTie	exon	406101129	406101172	1000	-	.	transcript_id "STRG.62930.1"; gene_id "STRG.62930";
chr7B	StringTie	exon	406102244	406102469	1000	-	.	transcript_id "STRG.62930.1"; gene_id "STRG.62930";
chr7B	StringTie	exon	406102577	406102734	1000	-	.	transcript_id "STRG.62930.1"; gene_id "STRG.62930";
chr7B	StringTie	exon	406102829	406103069	1000	-	.	transcript_id "STRG.62930.1"; gene_id "STRG.62930";
chr7B	StringTie	transcript	406093632	406103069	1000	-	.	transcript_id "STRG.62930.2"; gene_id "STRG.62930"
chr7B	StringTie	exon	406093632	406094439	1000	-	.	transcript_id "STRG.62930.2"; gene_id "STRG.62930";
chr7B	StringTie	exon	406094803	406094867	1000	-	.	transcript_id "STRG.62930.2"; gene_id "STRG.62930";
chr7B	StringTie	exon	406095362	406096624	1000	-	.	transcript_id "STRG.62930.2"; gene_id "STRG.62930";
chr7B	StringTie	exon	406100859	406101002	1000	-	.	transcript_id "STRG.62930.2"; gene_id "STRG.62930";
chr7B	StringTie	exon	406101129	406101172	1000	-	.	transcript_id "STRG.62930.2"; gene_id "STRG.62930";
chr7B	StringTie	exon	406102244	406102469	1000	-	.	transcript_id "STRG.62930.2"; gene_id "STRG.62930";
chr7B	StringTie	exon	406102577	406102734	1000	-	.	transcript_id "STRG.62930.2"; gene_id "STRG.62930";
chr7B	StringTie	exon	406102829	406103069	1000	-	.	transcript_id "STRG.62930.2"; gene_id "STRG.62930";
chr7B	StringTie	transcript	406093632	406103069	1000	-	.	transcript_id "STRG.62930.3"; gene_id "STRG.62930"
chr7B	StringTie	exon	406093632	406093983	1000	-	.	transcript_id "STRG.62930.3"; gene_id "STRG.62930";
chr7B	StringTie	exon	406094388	406096624	1000	-	.	transcript_id "STRG.62930.3"; gene_id "STRG.62930";
chr7B	StringTie	exon	406100859	406101002	1000	-	.	transcript_id "STRG.62930.3"; gene_id "STRG.62930";
chr7B	StringTie	exon	406101129	406101172	1000	-	.	transcript_id "STRG.62930.3"; gene_id "STRG.62930";
chr7B	StringTie	exon	406102244	406102734	1000	-	.	transcript_id "STRG.62930.3"; gene_id "STRG.62930";
chr7B	StringTie	exon	406102829	406103069	1000	-	.	transcript_id "STRG.62930.3"; gene_id "STRG.62930";
chr7B	StringTie	transcript	406093632	406103069	1000	-	.	transcript_id "STRG.62930.4"; gene_id "STRG.62930"
chr7B	StringTie	exon	406093632	406093983	1000	-	.	transcript_id "STRG.62930.4"; gene_id "STRG.62930";
chr7B	StringTie	exon	406094388	406094439	1000	-	.	transcript_id "STRG.62930.4"; gene_id "STRG.62930";
chr7B	StringTie	exon	406094803	406094867	1000	-	.	transcript_id "STRG.62930.4"; gene_id "STRG.62930";
chr7B	StringTie	exon	406094943	406096624	1000	-	.	transcript_id "STRG.62930.4"; gene_id "STRG.62930";
chr7B	StringTie	exon	406100859	406101002	1000	-	.	transcript_id "STRG.62930.4"; gene_id "STRG.62930";
chr7B	StringTie	exon	406101129	406101172	1000	-	.	transcript_id "STRG.62930.4"; gene_id "STRG.62930";
chr7B	StringTie	exon	406102244	406102469	1000	-	.	transcript_id "STRG.62930.4"; gene_id "STRG.62930";
chr7B	StringTie	exon	406102577	406102734	1000	-	.	transcript_id "STRG.62930.4"; gene_id "STRG.62930";
chr7B	StringTie	exon	406102829	406103069	1000	-	.	transcript_id "STRG.62930.4"; gene_id "STRG.62930";
chr7B	StringTie	transcript	406136187	406139902	1000	+	.	transcript_id "STRG.62933.1"; gene_id "STRG.62933"
chr7B	StringTie	exon	406136187	406136342	1000	+	.	transcript_id "STRG.62933.1"; gene_id "STRG.62933";
chr7B	StringTie	exon	406136649	406137074	1000	+	.	transcript_id "STRG.62933.1"; gene_id "STRG.62933";
chr7B	StringTie	exon	406137160	406137276	1000	+	.	transcript_id "STRG.62933.1"; gene_id "STRG.62933";
chr7B	StringTie	exon	406137353	406137493	1000	+	.	transcript_id "STRG.62933.1"; gene_id "STRG.62933";
chr7B	StringTie	exon	406137564	406137755	1000	+	.	transcript_id "STRG.62933.1"; gene_id "STRG.62933";
chr7B	StringTie	exon	406138493	406138697	1000	+	.	transcript_id "STRG.62933.1"; gene_id "STRG.62933";
chr7B	StringTie	exon	406138955	406139112	1000	+	.	transcript_id "STRG.62933.1"; gene_id "STRG.62933";
chr7B	StringTie	exon	406139194	406139279	1000	+	.	transcript_id "STRG.62933.1"; gene_id "STRG.62933";
chr7B	StringTie	exon	406139359	406139902	1000	+	.	transcript_id "STRG.62933.1"; gene_id "STRG.62933";
chr7B	StringTie	transcript	406136187	406139902	1000	+	.	transcript_id "STRG.62933.2"; gene_id "STRG.62933"
chr7B	StringTie	exon	406136187	406136511	1000	+	.	transcript_id "STRG.62933.2"; gene_id "STRG.62933";
chr7B	StringTie	exon	406136649	406137074	1000	+	.	transcript_id "STRG.62933.2"; gene_id "STRG.62933";
chr7B	StringTie	exon	406137160	406137276	1000	+	.	transcript_id "STRG.62933.2"; gene_id "STRG.62933";
chr7B	StringTie	exon	406137353	406137493	1000	+	.	transcript_id "STRG.62933.2"; gene_id "STRG.62933";
chr7B	StringTie	exon	406137564	406137755	1000	+	.	transcript_id "STRG.62933.2"; gene_id "STRG.62933";
chr7B	StringTie	exon	406138493	406138697	1000	+	.	transcript_id "STRG.62933.2"; gene_id "STRG.62933";
chr7B	StringTie	exon	406138955	406139112	1000	+	.	transcript_id "STRG.62933.2"; gene_id "STRG.62933";
chr7B	StringTie	exon	406139194	406139279	1000	+	.	transcript_id "STRG.62933.2"; gene_id "STRG.62933";
chr7B	StringTie	exon	406139359	406139902	1000	+	.	transcript_id "STRG.62933.2"; gene_id "STRG.62933";
chr7B	StringTie	transcript	406537425	406541101	1000	-	.	transcript_id "STRG.62931.1"; gene_id "STRG.62931"
chr7B	StringTie	exon	406537425	406537962	1000	-	.	transcript_id "STRG.62931.1"; gene_id "STRG.62931";
chr7B	StringTie	exon	406538814	406539116	1000	-	.	transcript_id "STRG.62931.1"; gene_id "STRG.62931";
chr7B	StringTie	exon	406539650	406539807	1000	-	.	transcript_id "STRG.62931.1"; gene_id "STRG.62931";
chr7B	StringTie	exon	406539952	406540044	1000	-	.	transcript_id "STRG.62931.1"; gene_id "STRG.62931";
chr7B	StringTie	exon	406540119	406540268	1000	-	.	transcript_id "STRG.62931.1"; gene_id "STRG.62931";
chr7B	StringTie	exon	406540376	406541101	1000	-	.	transcript_id "STRG.62931.1"; gene_id "STRG.62931";
chr7B	StringTie	transcript	406537425	406541101	1000	-	.	transcript_id "STRG.62931.2"; gene_id "STRG.62931"
chr7B	StringTie	exon	406537425	406539116	1000	-	.	transcript_id "STRG.62931.2"; gene_id "STRG.62931";
chr7B	StringTie	exon	406539650	406539807	1000	-	.	transcript_id "STRG.62931.2"; gene_id "STRG.62931";
chr7B	StringTie	exon	406539952	406540044	1000	-	.	transcript_id "STRG.62931.2"; gene_id "STRG.62931";
chr7B	StringTie	exon	406540119	406540268	1000	-	.	transcript_id "STRG.62931.2"; gene_id "STRG.62931";
chr7B	StringTie	exon	406540376	406541101	1000	-	.	transcript_id "STRG.62931.2"; gene_id "STRG.62931";
chr7B	StringTie	transcript	406621820	406625425	1000	-	.	transcript_id "STRG.62932.1"; gene_id "STRG.62932"
chr7B	StringTie	exon	406621820	406622222	1000	-	.	transcript_id "STRG.62932.1"; gene_id "STRG.62932";
chr7B	StringTie	exon	406622691	406622766	1000	-	.	transcript_id "STRG.62932.1"; gene_id "STRG.62932";
chr7B	StringTie	exon	406623781	406623867	1000	-	.	transcript_id "STRG.62932.1"; gene_id "STRG.62932";
chr7B	StringTie	exon	406624372	406624452	1000	-	.	transcript_id "STRG.62932.1"; gene_id "STRG.62932";
chr7B	StringTie	exon	406624538	406625425	1000	-	.	transcript_id "STRG.62932.1"; gene_id "STRG.62932";
chr7B	StringTie	transcript	406621820	406625425	1000	-	.	transcript_id "STRG.62932.2"; gene_id "STRG.62932"
chr7B	StringTie	exon	406621820	406624452	1000	-	.	transcript_id "STRG.62932.2"; gene_id "STRG.62932";
chr7B	StringTie	exon	406624538	406625425	1000	-	.	transcript_id "STRG.62932.2"; gene_id "STRG.62932";
chr7B	StringTie	transcript	406644830	406646386	1000	-	.	transcript_id "STRG.62934.1"; gene_id "STRG.62934"
chr7B	StringTie	exon	406644830	406645142	1000	-	.	transcript_id "STRG.62934.1"; gene_id "STRG.62934";
chr7B	StringTie	exon	406645256	406645351	1000	-	.	transcript_id "STRG.62934.1"; gene_id "STRG.62934";
chr7B	StringTie	exon	406645518	406645624	1000	-	.	transcript_id "STRG.62934.1"; gene_id "STRG.62934";
chr7B	StringTie	exon	406645700	406645761	1000	-	.	transcript_id "STRG.62934.1"; gene_id "STRG.62934";
chr7B	StringTie	exon	406645849	406646386	1000	-	.	transcript_id "STRG.62934.1"; gene_id "STRG.62934";
chr7B	StringTie	transcript	406726439	406730080	1000	+	.	transcript_id "STRG.62936.1"; gene_id "STRG.62936"
chr7B	StringTie	exon	406726439	406726848	1000	+	.	transcript_id "STRG.62936.1"; gene_id "STRG.62936";
chr7B	StringTie	exon	406726928	406727072	1000	+	.	transcript_id "STRG.62936.1"; gene_id "STRG.62936";
chr7B	StringTie	exon	406727910	406728078	1000	+	.	transcript_id "STRG.62936.1"; gene_id "STRG.62936";
chr7B	StringTie	exon	406728167	406728428	1000	+	.	transcript_id "STRG.62936.1"; gene_id "STRG.62936";
chr7B	StringTie	exon	406728726	406728814	1000	+	.	transcript_id "STRG.62936.1"; gene_id "STRG.62936";
chr7B	StringTie	exon	406728932	406729114	1000	+	.	transcript_id "STRG.62936.1"; gene_id "STRG.62936";
chr7B	StringTie	exon	406729210	406729295	1000	+	.	transcript_id "STRG.62936.1"; gene_id "STRG.62936";
chr7B	StringTie	exon	406729413	406729497	1000	+	.	transcript_id "STRG.62936.1"; gene_id "STRG.62936";
chr7B	StringTie	exon	406729625	406730080	1000	+	.	transcript_id "STRG.62936.1"; gene_id "STRG.62936";
chr7B	StringTie	transcript	406726439	406730080	1000	+	.	transcript_id "STRG.62936.2"; gene_id "STRG.62936"
chr7B	StringTie	exon	406726439	406726848	1000	+	.	transcript_id "STRG.62936.2"; gene_id "STRG.62936";
chr7B	StringTie	exon	406726928	406727072	1000	+	.	transcript_id "STRG.62936.2"; gene_id "STRG.62936";
chr7B	StringTie	exon	406727910	406728078	1000	+	.	transcript_id "STRG.62936.2"; gene_id "STRG.62936";
chr7B	StringTie	exon	406728167	406728814	1000	+	.	transcript_id "STRG.62936.2"; gene_id "STRG.62936";
chr7B	StringTie	exon	406728932	406729114	1000	+	.	transcript_id "STRG.62936.2"; gene_id "STRG.62936";
chr7B	StringTie	exon	406729210	406729295	1000	+	.	transcript_id "STRG.62936.2"; gene_id "STRG.62936";
chr7B	StringTie	exon	406729413	406729497	1000	+	.	transcript_id "STRG.62936.2"; gene_id "STRG.62936";
chr7B	StringTie	exon	406729625	406730080	1000	+	.	transcript_id "STRG.62936.2"; gene_id "STRG.62936";
chr7B	StringTie	transcript	406740207	406742062	1000	+	.	transcript_id "STRG.62935.1"; gene_id "STRG.62935"
chr7B	StringTie	exon	406740207	406740468	1000	+	.	transcript_id "STRG.62935.1"; gene_id "STRG.62935";
chr7B	StringTie	exon	406740766	406740854	1000	+	.	transcript_id "STRG.62935.1"; gene_id "STRG.62935";
chr7B	StringTie	exon	406740972	406741154	1000	+	.	transcript_id "STRG.62935.1"; gene_id "STRG.62935";
chr7B	StringTie	exon	406741250	406741335	1000	+	.	transcript_id "STRG.62935.1"; gene_id "STRG.62935";
chr7B	StringTie	exon	406741453	406741537	1000	+	.	transcript_id "STRG.62935.1"; gene_id "STRG.62935";
chr7B	StringTie	exon	406741664	406742062	1000	+	.	transcript_id "STRG.62935.1"; gene_id "STRG.62935";
chr7B	StringTie	transcript	407471140	407474057	1000	-	.	transcript_id "STRG.62937.1"; gene_id "STRG.62937"
chr7B	StringTie	exon	407471140	407472002	1000	-	.	transcript_id "STRG.62937.1"; gene_id "STRG.62937";
chr7B	StringTie	exon	407473287	407473558	1000	-	.	transcript_id "STRG.62937.1"; gene_id "STRG.62937";
chr7B	StringTie	exon	407473775	407474057	1000	-	.	transcript_id "STRG.62937.1"; gene_id "STRG.62937";
chr7B	StringTie	transcript	407694984	407701210	1000	-	.	transcript_id "STRG.62938.1"; gene_id "STRG.62938"
chr7B	StringTie	exon	407694984	407695416	1000	-	.	transcript_id "STRG.62938.1"; gene_id "STRG.62938";
chr7B	StringTie	exon	407695512	407695622	1000	-	.	transcript_id "STRG.62938.1"; gene_id "STRG.62938";
chr7B	StringTie	exon	407695701	407695830	1000	-	.	transcript_id "STRG.62938.1"; gene_id "STRG.62938";
chr7B	StringTie	exon	407695908	407696041	1000	-	.	transcript_id "STRG.62938.1"; gene_id "STRG.62938";
chr7B	StringTie	exon	407696760	407696831	1000	-	.	transcript_id "STRG.62938.1"; gene_id "STRG.62938";
chr7B	StringTie	exon	407697765	407697828	1000	-	.	transcript_id "STRG.62938.1"; gene_id "STRG.62938";
chr7B	StringTie	exon	407697917	407697984	1000	-	.	transcript_id "STRG.62938.1"; gene_id "STRG.62938";
chr7B	StringTie	exon	407700884	407701210	1000	-	.	transcript_id "STRG.62938.1"; gene_id "STRG.62938";
chr7B	StringTie	transcript	407694984	407701210	1000	-	.	transcript_id "STRG.62938.2"; gene_id "STRG.62938"
chr7B	StringTie	exon	407694984	407695416	1000	-	.	transcript_id "STRG.62938.2"; gene_id "STRG.62938";
chr7B	StringTie	exon	407695512	407695622	1000	-	.	transcript_id "STRG.62938.2"; gene_id "STRG.62938";
chr7B	StringTie	exon	407695701	407695830	1000	-	.	transcript_id "STRG.62938.2"; gene_id "STRG.62938";
chr7B	StringTie	exon	407696760	407696831	1000	-	.	transcript_id "STRG.62938.2"; gene_id "STRG.62938";
chr7B	StringTie	exon	407697765	407697828	1000	-	.	transcript_id "STRG.62938.2"; gene_id "STRG.62938";
chr7B	StringTie	exon	407697917	407697984	1000	-	.	transcript_id "STRG.62938.2"; gene_id "STRG.62938";
chr7B	StringTie	exon	407700884	407701210	1000	-	.	transcript_id "STRG.62938.2"; gene_id "STRG.62938";
chr7B	StringTie	transcript	407895322	407906464	1000	+	.	transcript_id "STRG.62939.1"; gene_id "STRG.62939"
chr7B	StringTie	exon	407895322	407895622	1000	+	.	transcript_id "STRG.62939.1"; gene_id "STRG.62939";
chr7B	StringTie	exon	407896364	407896497	1000	+	.	transcript_id "STRG.62939.1"; gene_id "STRG.62939";
chr7B	StringTie	exon	407896580	407896637	1000	+	.	transcript_id "STRG.62939.1"; gene_id "STRG.62939";
chr7B	StringTie	exon	407896723	407897208	1000	+	.	transcript_id "STRG.62939.1"; gene_id "STRG.62939";
chr7B	StringTie	exon	407897284	407897418	1000	+	.	transcript_id "STRG.62939.1"; gene_id "STRG.62939";
chr7B	StringTie	exon	407897543	407897668	1000	+	.	transcript_id "STRG.62939.1"; gene_id "STRG.62939";
chr7B	StringTie	exon	407899219	407899263	1000	+	.	transcript_id "STRG.62939.1"; gene_id "STRG.62939";
chr7B	StringTie	exon	407899574	407899663	1000	+	.	transcript_id "STRG.62939.1"; gene_id "STRG.62939";
chr7B	StringTie	exon	407899772	407899911	1000	+	.	transcript_id "STRG.62939.1"; gene_id "STRG.62939";
chr7B	StringTie	exon	407899986	407900109	1000	+	.	transcript_id "STRG.62939.1"; gene_id "STRG.62939";
chr7B	StringTie	exon	407900741	407900815	1000	+	.	transcript_id "STRG.62939.1"; gene_id "STRG.62939";
chr7B	StringTie	exon	407903770	407904162	1000	+	.	transcript_id "STRG.62939.1"; gene_id "STRG.62939";
chr7B	StringTie	exon	407904238	407904330	1000	+	.	transcript_id "STRG.62939.1"; gene_id "STRG.62939";
chr7B	StringTie	exon	407905122	407905272	1000	+	.	transcript_id "STRG.62939.1"; gene_id "STRG.62939";
chr7B	StringTie	exon	407905873	407906464	1000	+	.	transcript_id "STRG.62939.1"; gene_id "STRG.62939";
chr7B	StringTie	transcript	407909238	407911549	1000	-	.	transcript_id "STRG.62940.1"; gene_id "STRG.62940"
chr7B	StringTie	exon	407909238	407909613	1000	-	.	transcript_id "STRG.62940.1"; gene_id "STRG.62940";
chr7B	StringTie	exon	407909719	407910381	1000	-	.	transcript_id "STRG.62940.1"; gene_id "STRG.62940";
chr7B	StringTie	exon	407911238	407911549	1000	-	.	transcript_id "STRG.62940.1"; gene_id "STRG.62940";
chr7B	StringTie	transcript	408182661	408184209	1000	-	.	transcript_id "STRG.62941.1"; gene_id "STRG.62941"
chr7B	StringTie	exon	408182661	408183798	1000	-	.	transcript_id "STRG.62941.1"; gene_id "STRG.62941";
chr7B	StringTie	exon	408183888	408184209	1000	-	.	transcript_id "STRG.62941.1"; gene_id "STRG.62941";
chr7B	StringTie	transcript	408329577	408331650	1000	+	.	transcript_id "STRG.62942.1"; gene_id "STRG.62942"
chr7B	StringTie	exon	408329577	408329873	1000	+	.	transcript_id "STRG.62942.1"; gene_id "STRG.62942";
chr7B	StringTie	exon	408329959	408330061	1000	+	.	transcript_id "STRG.62942.1"; gene_id "STRG.62942";
chr7B	StringTie	exon	408330176	408330319	1000	+	.	transcript_id "STRG.62942.1"; gene_id "STRG.62942";
chr7B	StringTie	exon	408331320	408331650	1000	+	.	transcript_id "STRG.62942.1"; gene_id "STRG.62942";
chr7B	StringTie	transcript	408332154	408334476	1000	-	.	transcript_id "STRG.62943.1"; gene_id "STRG.62943"
chr7B	StringTie	exon	408332154	408332561	1000	-	.	transcript_id "STRG.62943.1"; gene_id "STRG.62943";
chr7B	StringTie	exon	408332670	408332711	1000	-	.	transcript_id "STRG.62943.1"; gene_id "STRG.62943";
chr7B	StringTie	exon	408332800	408332841	1000	-	.	transcript_id "STRG.62943.1"; gene_id "STRG.62943";
chr7B	StringTie	exon	408332918	408333020	1000	-	.	transcript_id "STRG.62943.1"; gene_id "STRG.62943";
chr7B	StringTie	exon	408333753	408333814	1000	-	.	transcript_id "STRG.62943.1"; gene_id "STRG.62943";
chr7B	StringTie	exon	408333943	408334024	1000	-	.	transcript_id "STRG.62943.1"; gene_id "STRG.62943";
chr7B	StringTie	exon	408334130	408334476	1000	-	.	transcript_id "STRG.62943.1"; gene_id "STRG.62943";
chr7B	StringTie	transcript	408338210	408341102	1000	-	.	transcript_id "STRG.62944.1"; gene_id "STRG.62944"
chr7B	StringTie	exon	408338210	408338598	1000	-	.	transcript_id "STRG.62944.1"; gene_id "STRG.62944";
chr7B	StringTie	exon	408338983	408339097	1000	-	.	transcript_id "STRG.62944.1"; gene_id "STRG.62944";
chr7B	StringTie	exon	408340740	408341102	1000	-	.	transcript_id "STRG.62944.1"; gene_id "STRG.62944";
chr7B	StringTie	transcript	408579134	408586493	1000	+	.	transcript_id "STRG.62946.1"; gene_id "STRG.62946"
chr7B	StringTie	exon	408579134	408580224	1000	+	.	transcript_id "STRG.62946.1"; gene_id "STRG.62946";
chr7B	StringTie	exon	408580576	408580860	1000	+	.	transcript_id "STRG.62946.1"; gene_id "STRG.62946";
chr7B	StringTie	exon	408580958	408581275	1000	+	.	transcript_id "STRG.62946.1"; gene_id "STRG.62946";
chr7B	StringTie	exon	408581442	408581669	1000	+	.	transcript_id "STRG.62946.1"; gene_id "STRG.62946";
chr7B	StringTie	exon	408584497	408584597	1000	+	.	transcript_id "STRG.62946.1"; gene_id "STRG.62946";
chr7B	StringTie	exon	408584711	408584798	1000	+	.	transcript_id "STRG.62946.1"; gene_id "STRG.62946";
chr7B	StringTie	exon	408585196	408585654	1000	+	.	transcript_id "STRG.62946.1"; gene_id "STRG.62946";
chr7B	StringTie	exon	408585930	408586493	1000	+	.	transcript_id "STRG.62946.1"; gene_id "STRG.62946";
chr7B	StringTie	transcript	408579134	408586493	1000	+	.	transcript_id "STRG.62946.2"; gene_id "STRG.62946"
chr7B	StringTie	exon	408579134	408580224	1000	+	.	transcript_id "STRG.62946.2"; gene_id "STRG.62946";
chr7B	StringTie	exon	408580576	408580860	1000	+	.	transcript_id "STRG.62946.2"; gene_id "STRG.62946";
chr7B	StringTie	exon	408580958	408581275	1000	+	.	transcript_id "STRG.62946.2"; gene_id "STRG.62946";
chr7B	StringTie	exon	408581442	408581669	1000	+	.	transcript_id "STRG.62946.2"; gene_id "STRG.62946";
chr7B	StringTie	exon	408584497	408584597	1000	+	.	transcript_id "STRG.62946.2"; gene_id "STRG.62946";
chr7B	StringTie	exon	408584711	408584798	1000	+	.	transcript_id "STRG.62946.2"; gene_id "STRG.62946";
chr7B	StringTie	exon	408585930	408586493	1000	+	.	transcript_id "STRG.62946.2"; gene_id "STRG.62946";
chr7B	StringTie	transcript	408586655	408590225	1000	+	.	transcript_id "STRG.62947.1"; gene_id "STRG.62947"
chr7B	StringTie	exon	408586655	408588851	1000	+	.	transcript_id "STRG.62947.1"; gene_id "STRG.62947";
chr7B	StringTie	exon	408588990	408589607	1000	+	.	transcript_id "STRG.62947.1"; gene_id "STRG.62947";
chr7B	StringTie	exon	408589692	408589836	1000	+	.	transcript_id "STRG.62947.1"; gene_id "STRG.62947";
chr7B	StringTie	exon	408589927	408590225	1000	+	.	transcript_id "STRG.62947.1"; gene_id "STRG.62947";
chr7B	StringTie	transcript	408586655	408590225	1000	+	.	transcript_id "STRG.62947.2"; gene_id "STRG.62947"
chr7B	StringTie	exon	408586655	408588851	1000	+	.	transcript_id "STRG.62947.2"; gene_id "STRG.62947";
chr7B	StringTie	exon	408588990	408589836	1000	+	.	transcript_id "STRG.62947.2"; gene_id "STRG.62947";
chr7B	StringTie	exon	408589927	408590225	1000	+	.	transcript_id "STRG.62947.2"; gene_id "STRG.62947";
chr7B	StringTie	transcript	408586655	408590225	1000	+	.	transcript_id "STRG.62947.3"; gene_id "STRG.62947"
chr7B	StringTie	exon	408586655	408588851	1000	+	.	transcript_id "STRG.62947.3"; gene_id "STRG.62947";
chr7B	StringTie	exon	408589692	408589836	1000	+	.	transcript_id "STRG.62947.3"; gene_id "STRG.62947";
chr7B	StringTie	exon	408589927	408590225	1000	+	.	transcript_id "STRG.62947.3"; gene_id "STRG.62947";
chr7B	StringTie	transcript	408586655	408590225	1000	+	.	transcript_id "STRG.62947.4"; gene_id "STRG.62947"
chr7B	StringTie	exon	408586655	408589607	1000	+	.	transcript_id "STRG.62947.4"; gene_id "STRG.62947";
chr7B	StringTie	exon	408589692	408589836	1000	+	.	transcript_id "STRG.62947.4"; gene_id "STRG.62947";
chr7B	StringTie	exon	408589927	408590225	1000	+	.	transcript_id "STRG.62947.4"; gene_id "STRG.62947";
chr7B	StringTie	transcript	408586655	408590225	1000	+	.	transcript_id "STRG.62947.5"; gene_id "STRG.62947"
chr7B	StringTie	exon	408586655	408588851	1000	+	.	transcript_id "STRG.62947.5"; gene_id "STRG.62947";
chr7B	StringTie	exon	408588990	408590225	1000	+	.	transcript_id "STRG.62947.5"; gene_id "STRG.62947";
chr7B	StringTie	transcript	409168099	409170433	1000	-	.	transcript_id "STRG.62945.1"; gene_id "STRG.62945"
chr7B	StringTie	exon	409168099	409168831	1000	-	.	transcript_id "STRG.62945.1"; gene_id "STRG.62945";
chr7B	StringTie	exon	409170227	409170433	1000	-	.	transcript_id "STRG.62945.1"; gene_id "STRG.62945";
chr7B	StringTie	transcript	409438006	409443802	1000	+	.	transcript_id "STRG.62948.1"; gene_id "STRG.62948"
chr7B	StringTie	exon	409438006	409438497	1000	+	.	transcript_id "STRG.62948.1"; gene_id "STRG.62948";
chr7B	StringTie	exon	409438616	409438765	1000	+	.	transcript_id "STRG.62948.1"; gene_id "STRG.62948";
chr7B	StringTie	exon	409439001	409439110	1000	+	.	transcript_id "STRG.62948.1"; gene_id "STRG.62948";
chr7B	StringTie	exon	409439219	409439251	1000	+	.	transcript_id "STRG.62948.1"; gene_id "STRG.62948";
chr7B	StringTie	exon	409439323	409439410	1000	+	.	transcript_id "STRG.62948.1"; gene_id "STRG.62948";
chr7B	StringTie	exon	409439500	409439614	1000	+	.	transcript_id "STRG.62948.1"; gene_id "STRG.62948";
chr7B	StringTie	exon	409439701	409439771	1000	+	.	transcript_id "STRG.62948.1"; gene_id "STRG.62948";
chr7B	StringTie	exon	409440143	409440245	1000	+	.	transcript_id "STRG.62948.1"; gene_id "STRG.62948";
chr7B	StringTie	exon	409440465	409440564	1000	+	.	transcript_id "STRG.62948.1"; gene_id "STRG.62948";
chr7B	StringTie	exon	409440677	409440757	1000	+	.	transcript_id "STRG.62948.1"; gene_id "STRG.62948";
chr7B	StringTie	exon	409441539	409443802	1000	+	.	transcript_id "STRG.62948.1"; gene_id "STRG.62948";
chr7B	StringTie	transcript	409438006	409443802	1000	+	.	transcript_id "STRG.62948.2"; gene_id "STRG.62948"
chr7B	StringTie	exon	409438006	409438497	1000	+	.	transcript_id "STRG.62948.2"; gene_id "STRG.62948";
chr7B	StringTie	exon	409438616	409438765	1000	+	.	transcript_id "STRG.62948.2"; gene_id "STRG.62948";
chr7B	StringTie	exon	409439001	409439110	1000	+	.	transcript_id "STRG.62948.2"; gene_id "STRG.62948";
chr7B	StringTie	exon	409439219	409439251	1000	+	.	transcript_id "STRG.62948.2"; gene_id "STRG.62948";
chr7B	StringTie	exon	409439323	409439410	1000	+	.	transcript_id "STRG.62948.2"; gene_id "STRG.62948";
chr7B	StringTie	exon	409439500	409439614	1000	+	.	transcript_id "STRG.62948.2"; gene_id "STRG.62948";
chr7B	StringTie	exon	409440143	409440245	1000	+	.	transcript_id "STRG.62948.2"; gene_id "STRG.62948";
chr7B	StringTie	exon	409440465	409440564	1000	+	.	transcript_id "STRG.62948.2"; gene_id "STRG.62948";
chr7B	StringTie	exon	409440677	409440757	1000	+	.	transcript_id "STRG.62948.2"; gene_id "STRG.62948";
chr7B	StringTie	exon	409441539	409441662	1000	+	.	transcript_id "STRG.62948.2"; gene_id "STRG.62948";
chr7B	StringTie	exon	409443353	409443802	1000	+	.	transcript_id "STRG.62948.2"; gene_id "STRG.62948";
chr7B	StringTie	transcript	409438006	409443802	1000	+	.	transcript_id "STRG.62948.3"; gene_id "STRG.62948"
chr7B	StringTie	exon	409438006	409438497	1000	+	.	transcript_id "STRG.62948.3"; gene_id "STRG.62948";
chr7B	StringTie	exon	409438616	409438765	1000	+	.	transcript_id "STRG.62948.3"; gene_id "STRG.62948";
chr7B	StringTie	exon	409439001	409439110	1000	+	.	transcript_id "STRG.62948.3"; gene_id "STRG.62948";
chr7B	StringTie	exon	409439219	409439251	1000	+	.	transcript_id "STRG.62948.3"; gene_id "STRG.62948";
chr7B	StringTie	exon	409439323	409439410	1000	+	.	transcript_id "STRG.62948.3"; gene_id "STRG.62948";
chr7B	StringTie	exon	409439500	409439614	1000	+	.	transcript_id "STRG.62948.3"; gene_id "STRG.62948";
chr7B	StringTie	exon	409440143	409440245	1000	+	.	transcript_id "STRG.62948.3"; gene_id "STRG.62948";
chr7B	StringTie	exon	409440465	409440757	1000	+	.	transcript_id "STRG.62948.3"; gene_id "STRG.62948";
chr7B	StringTie	exon	409441539	409441662	1000	+	.	transcript_id "STRG.62948.3"; gene_id "STRG.62948";
chr7B	StringTie	exon	409443353	409443802	1000	+	.	transcript_id "STRG.62948.3"; gene_id "STRG.62948";
chr7B	StringTie	transcript	409438006	409443802	1000	+	.	transcript_id "STRG.62948.4"; gene_id "STRG.62948"
chr7B	StringTie	exon	409438006	409438497	1000	+	.	transcript_id "STRG.62948.4"; gene_id "STRG.62948";
chr7B	StringTie	exon	409438665	409438765	1000	+	.	transcript_id "STRG.62948.4"; gene_id "STRG.62948";
chr7B	StringTie	exon	409439001	409439110	1000	+	.	transcript_id "STRG.62948.4"; gene_id "STRG.62948";
chr7B	StringTie	exon	409439219	409439251	1000	+	.	transcript_id "STRG.62948.4"; gene_id "STRG.62948";
chr7B	StringTie	exon	409439323	409439410	1000	+	.	transcript_id "STRG.62948.4"; gene_id "STRG.62948";
chr7B	StringTie	exon	409439500	409439614	1000	+	.	transcript_id "STRG.62948.4"; gene_id "STRG.62948";
chr7B	StringTie	exon	409440143	409440245	1000	+	.	transcript_id "STRG.62948.4"; gene_id "STRG.62948";
chr7B	StringTie	exon	409440465	409440564	1000	+	.	transcript_id "STRG.62948.4"; gene_id "STRG.62948";
chr7B	StringTie	exon	409440677	409440757	1000	+	.	transcript_id "STRG.62948.4"; gene_id "STRG.62948";
chr7B	StringTie	exon	409441539	409441662	1000	+	.	transcript_id "STRG.62948.4"; gene_id "STRG.62948";
chr7B	StringTie	exon	409443353	409443802	1000	+	.	transcript_id "STRG.62948.4"; gene_id "STRG.62948";
chr7B	StringTie	transcript	409438006	409443802	1000	+	.	transcript_id "STRG.62948.5"; gene_id "STRG.62948"
chr7B	StringTie	exon	409438006	409438497	1000	+	.	transcript_id "STRG.62948.5"; gene_id "STRG.62948";
chr7B	StringTie	exon	409438665	409438765	1000	+	.	transcript_id "STRG.62948.5"; gene_id "STRG.62948";
chr7B	StringTie	exon	409439001	409439110	1000	+	.	transcript_id "STRG.62948.5"; gene_id "STRG.62948";
chr7B	StringTie	exon	409439219	409439251	1000	+	.	transcript_id "STRG.62948.5"; gene_id "STRG.62948";
chr7B	StringTie	exon	409439323	409439410	1000	+	.	transcript_id "STRG.62948.5"; gene_id "STRG.62948";
chr7B	StringTie	exon	409439500	409440757	1000	+	.	transcript_id "STRG.62948.5"; gene_id "STRG.62948";
chr7B	StringTie	exon	409441539	409441662	1000	+	.	transcript_id "STRG.62948.5"; gene_id "STRG.62948";
chr7B	StringTie	exon	409443353	409443802	1000	+	.	transcript_id "STRG.62948.5"; gene_id "STRG.62948";
chr7B	StringTie	transcript	409439701	409443581	1000	+	.	transcript_id "STRG.62948.6"; gene_id "STRG.62948"
chr7B	StringTie	exon	409439701	409441662	1000	+	.	transcript_id "STRG.62948.6"; gene_id "STRG.62948";
chr7B	StringTie	exon	409443353	409443581	1000	+	.	transcript_id "STRG.62948.6"; gene_id "STRG.62948";
chr7B	StringTie	transcript	409440246	409443802	1000	+	.	transcript_id "STRG.62948.7"; gene_id "STRG.62948"
chr7B	StringTie	exon	409440246	409440757	1000	+	.	transcript_id "STRG.62948.7"; gene_id "STRG.62948";
chr7B	StringTie	exon	409441539	409443802	1000	+	.	transcript_id "STRG.62948.7"; gene_id "STRG.62948";
chr7B	StringTie	transcript	409590059	409592236	1000	+	.	transcript_id "STRG.62949.1"; gene_id "STRG.62949"
chr7B	StringTie	exon	409590059	409592236	1000	+	.	transcript_id "STRG.62949.1"; gene_id "STRG.62949";
chr7B	StringTie	transcript	409598412	409603464	1000	+	.	transcript_id "STRG.62950.1"; gene_id "STRG.62950"
chr7B	StringTie	exon	409598412	409598451	1000	+	.	transcript_id "STRG.62950.1"; gene_id "STRG.62950";
chr7B	StringTie	exon	409598576	409598635	1000	+	.	transcript_id "STRG.62950.1"; gene_id "STRG.62950";
chr7B	StringTie	exon	409598855	409598968	1000	+	.	transcript_id "STRG.62950.1"; gene_id "STRG.62950";
chr7B	StringTie	exon	409599083	409599139	1000	+	.	transcript_id "STRG.62950.1"; gene_id "STRG.62950";
chr7B	StringTie	exon	409599286	409599356	1000	+	.	transcript_id "STRG.62950.1"; gene_id "STRG.62950";
chr7B	StringTie	exon	409599497	409599596	1000	+	.	transcript_id "STRG.62950.1"; gene_id "STRG.62950";
chr7B	StringTie	exon	409599690	409599760	1000	+	.	transcript_id "STRG.62950.1"; gene_id "STRG.62950";
chr7B	StringTie	exon	409599854	409599954	1000	+	.	transcript_id "STRG.62950.1"; gene_id "STRG.62950";
chr7B	StringTie	exon	409600065	409600168	1000	+	.	transcript_id "STRG.62950.1"; gene_id "STRG.62950";
chr7B	StringTie	exon	409600254	409600307	1000	+	.	transcript_id "STRG.62950.1"; gene_id "STRG.62950";
chr7B	StringTie	exon	409600403	409600458	1000	+	.	transcript_id "STRG.62950.1"; gene_id "STRG.62950";
chr7B	StringTie	exon	409600546	409600994	1000	+	.	transcript_id "STRG.62950.1"; gene_id "STRG.62950";
chr7B	StringTie	exon	409601086	409601158	1000	+	.	transcript_id "STRG.62950.1"; gene_id "STRG.62950";
chr7B	StringTie	exon	409601285	409601346	1000	+	.	transcript_id "STRG.62950.1"; gene_id "STRG.62950";
chr7B	StringTie	exon	409601433	409603464	1000	+	.	transcript_id "STRG.62950.1"; gene_id "STRG.62950";
chr7B	StringTie	transcript	409598412	409603464	1000	+	.	transcript_id "STRG.62950.2"; gene_id "STRG.62950"
chr7B	StringTie	exon	409598412	409598493	1000	+	.	transcript_id "STRG.62950.2"; gene_id "STRG.62950";
chr7B	StringTie	exon	409598576	409598635	1000	+	.	transcript_id "STRG.62950.2"; gene_id "STRG.62950";
chr7B	StringTie	exon	409598855	409598968	1000	+	.	transcript_id "STRG.62950.2"; gene_id "STRG.62950";
chr7B	StringTie	exon	409599083	409599139	1000	+	.	transcript_id "STRG.62950.2"; gene_id "STRG.62950";
chr7B	StringTie	exon	409599286	409599356	1000	+	.	transcript_id "STRG.62950.2"; gene_id "STRG.62950";
chr7B	StringTie	exon	409599497	409599596	1000	+	.	transcript_id "STRG.62950.2"; gene_id "STRG.62950";
chr7B	StringTie	exon	409599690	409599760	1000	+	.	transcript_id "STRG.62950.2"; gene_id "STRG.62950";
chr7B	StringTie	exon	409599854	409599954	1000	+	.	transcript_id "STRG.62950.2"; gene_id "STRG.62950";
chr7B	StringTie	exon	409600065	409600168	1000	+	.	transcript_id "STRG.62950.2"; gene_id "STRG.62950";
chr7B	StringTie	exon	409600254	409600307	1000	+	.	transcript_id "STRG.62950.2"; gene_id "STRG.62950";
chr7B	StringTie	exon	409600403	409600458	1000	+	.	transcript_id "STRG.62950.2"; gene_id "STRG.62950";
chr7B	StringTie	exon	409600546	409600994	1000	+	.	transcript_id "STRG.62950.2"; gene_id "STRG.62950";
chr7B	StringTie	exon	409601086	409601158	1000	+	.	transcript_id "STRG.62950.2"; gene_id "STRG.62950";
chr7B	StringTie	exon	409601285	409601346	1000	+	.	transcript_id "STRG.62950.2"; gene_id "STRG.62950";
chr7B	StringTie	exon	409601433	409603464	1000	+	.	transcript_id "STRG.62950.2"; gene_id "STRG.62950";
chr7B	StringTie	transcript	409598412	409603464	1000	+	.	transcript_id "STRG.62950.3"; gene_id "STRG.62950"
chr7B	StringTie	exon	409598412	409598451	1000	+	.	transcript_id "STRG.62950.3"; gene_id "STRG.62950";
chr7B	StringTie	exon	409598576	409598635	1000	+	.	transcript_id "STRG.62950.3"; gene_id "STRG.62950";
chr7B	StringTie	exon	409598855	409598968	1000	+	.	transcript_id "STRG.62950.3"; gene_id "STRG.62950";
chr7B	StringTie	exon	409599083	409599139	1000	+	.	transcript_id "STRG.62950.3"; gene_id "STRG.62950";
chr7B	StringTie	exon	409599286	409599356	1000	+	.	transcript_id "STRG.62950.3"; gene_id "STRG.62950";
chr7B	StringTie	exon	409599497	409599596	1000	+	.	transcript_id "STRG.62950.3"; gene_id "STRG.62950";
chr7B	StringTie	exon	409600222	409600307	1000	+	.	transcript_id "STRG.62950.3"; gene_id "STRG.62950";
chr7B	StringTie	exon	409600403	409600458	1000	+	.	transcript_id "STRG.62950.3"; gene_id "STRG.62950";
chr7B	StringTie	exon	409600546	409600994	1000	+	.	transcript_id "STRG.62950.3"; gene_id "STRG.62950";
chr7B	StringTie	exon	409601086	409601158	1000	+	.	transcript_id "STRG.62950.3"; gene_id "STRG.62950";
chr7B	StringTie	exon	409601285	409601346	1000	+	.	transcript_id "STRG.62950.3"; gene_id "STRG.62950";
chr7B	StringTie	exon	409601433	409603464	1000	+	.	transcript_id "STRG.62950.3"; gene_id "STRG.62950";
chr7B	StringTie	transcript	409598412	409603464	1000	+	.	transcript_id "STRG.62950.4"; gene_id "STRG.62950"
chr7B	StringTie	exon	409598412	409598493	1000	+	.	transcript_id "STRG.62950.4"; gene_id "STRG.62950";
chr7B	StringTie	exon	409598576	409598635	1000	+	.	transcript_id "STRG.62950.4"; gene_id "STRG.62950";
chr7B	StringTie	exon	409598855	409598968	1000	+	.	transcript_id "STRG.62950.4"; gene_id "STRG.62950";
chr7B	StringTie	exon	409599083	409599139	1000	+	.	transcript_id "STRG.62950.4"; gene_id "STRG.62950";
chr7B	StringTie	exon	409599286	409599356	1000	+	.	transcript_id "STRG.62950.4"; gene_id "STRG.62950";
chr7B	StringTie	exon	409599497	409599596	1000	+	.	transcript_id "STRG.62950.4"; gene_id "STRG.62950";
chr7B	StringTie	exon	409600222	409600307	1000	+	.	transcript_id "STRG.62950.4"; gene_id "STRG.62950";
chr7B	StringTie	exon	409600403	409600458	1000	+	.	transcript_id "STRG.62950.4"; gene_id "STRG.62950";
chr7B	StringTie	exon	409600546	409600994	1000	+	.	transcript_id "STRG.62950.4"; gene_id "STRG.62950";
chr7B	StringTie	exon	409601086	409601158	1000	+	.	transcript_id "STRG.62950.4"; gene_id "STRG.62950";
chr7B	StringTie	exon	409601285	409601346	1000	+	.	transcript_id "STRG.62950.4"; gene_id "STRG.62950";
chr7B	StringTie	exon	409601433	409603464	1000	+	.	transcript_id "STRG.62950.4"; gene_id "STRG.62950";
chr7B	StringTie	transcript	409914307	409917600	1000	+	.	transcript_id "STRG.62951.1"; gene_id "STRG.62951"
chr7B	StringTie	exon	409914307	409917600	1000	+	.	transcript_id "STRG.62951.1"; gene_id "STRG.62951";
chr7B	StringTie	transcript	409922274	409929601	1000	+	.	transcript_id "STRG.62952.1"; gene_id "STRG.62952"
chr7B	StringTie	exon	409922274	409923604	1000	+	.	transcript_id "STRG.62952.1"; gene_id "STRG.62952";
chr7B	StringTie	exon	409924091	409924162	1000	+	.	transcript_id "STRG.62952.1"; gene_id "STRG.62952";
chr7B	StringTie	exon	409924279	409924395	1000	+	.	transcript_id "STRG.62952.1"; gene_id "STRG.62952";
chr7B	StringTie	exon	409924821	409924877	1000	+	.	transcript_id "STRG.62952.1"; gene_id "STRG.62952";
chr7B	StringTie	exon	409924991	409925061	1000	+	.	transcript_id "STRG.62952.1"; gene_id "STRG.62952";
chr7B	StringTie	exon	409925244	409925343	1000	+	.	transcript_id "STRG.62952.1"; gene_id "STRG.62952";
chr7B	StringTie	exon	409925449	409925519	1000	+	.	transcript_id "STRG.62952.1"; gene_id "STRG.62952";
chr7B	StringTie	exon	409925598	409925698	1000	+	.	transcript_id "STRG.62952.1"; gene_id "STRG.62952";
chr7B	StringTie	exon	409925810	409925913	1000	+	.	transcript_id "STRG.62952.1"; gene_id "STRG.62952";
chr7B	StringTie	exon	409926007	409926060	1000	+	.	transcript_id "STRG.62952.1"; gene_id "STRG.62952";
chr7B	StringTie	exon	409926154	409926209	1000	+	.	transcript_id "STRG.62952.1"; gene_id "STRG.62952";
chr7B	StringTie	exon	409926329	409926367	1000	+	.	transcript_id "STRG.62952.1"; gene_id "STRG.62952";
chr7B	StringTie	exon	409926452	409926781	1000	+	.	transcript_id "STRG.62952.1"; gene_id "STRG.62952";
chr7B	StringTie	exon	409927032	409927102	1000	+	.	transcript_id "STRG.62952.1"; gene_id "STRG.62952";
chr7B	StringTie	exon	409927181	409927253	1000	+	.	transcript_id "STRG.62952.1"; gene_id "STRG.62952";
chr7B	StringTie	exon	409927879	409927940	1000	+	.	transcript_id "STRG.62952.1"; gene_id "STRG.62952";
chr7B	StringTie	exon	409928009	409929601	1000	+	.	transcript_id "STRG.62952.1"; gene_id "STRG.62952";
chr7B	StringTie	transcript	410070762	410076458	1000	-	.	transcript_id "STRG.62953.1"; gene_id "STRG.62953"
chr7B	StringTie	exon	410070762	410072204	1000	-	.	transcript_id "STRG.62953.1"; gene_id "STRG.62953";
chr7B	StringTie	exon	410074832	410074948	1000	-	.	transcript_id "STRG.62953.1"; gene_id "STRG.62953";
chr7B	StringTie	exon	410075038	410075109	1000	-	.	transcript_id "STRG.62953.1"; gene_id "STRG.62953";
chr7B	StringTie	exon	410075186	410075281	1000	-	.	transcript_id "STRG.62953.1"; gene_id "STRG.62953";
chr7B	StringTie	exon	410075391	410075576	1000	-	.	transcript_id "STRG.62953.1"; gene_id "STRG.62953";
chr7B	StringTie	exon	410075702	410075931	1000	-	.	transcript_id "STRG.62953.1"; gene_id "STRG.62953";
chr7B	StringTie	exon	410076091	410076458	1000	-	.	transcript_id "STRG.62953.1"; gene_id "STRG.62953";
chr7B	StringTie	transcript	410070762	410076458	1000	-	.	transcript_id "STRG.62953.2"; gene_id "STRG.62953"
chr7B	StringTie	exon	410070762	410072204	1000	-	.	transcript_id "STRG.62953.2"; gene_id "STRG.62953";
chr7B	StringTie	exon	410074832	410074948	1000	-	.	transcript_id "STRG.62953.2"; gene_id "STRG.62953";
chr7B	StringTie	exon	410075038	410075109	1000	-	.	transcript_id "STRG.62953.2"; gene_id "STRG.62953";
chr7B	StringTie	exon	410075186	410075281	1000	-	.	transcript_id "STRG.62953.2"; gene_id "STRG.62953";
chr7B	StringTie	exon	410075391	410075576	1000	-	.	transcript_id "STRG.62953.2"; gene_id "STRG.62953";
chr7B	StringTie	exon	410075702	410075862	1000	-	.	transcript_id "STRG.62953.2"; gene_id "STRG.62953";
chr7B	StringTie	exon	410076236	410076458	1000	-	.	transcript_id "STRG.62953.2"; gene_id "STRG.62953";
chr7B	StringTie	transcript	410070762	410076458	1000	-	.	transcript_id "STRG.62953.3"; gene_id "STRG.62953"
chr7B	StringTie	exon	410070762	410072204	1000	-	.	transcript_id "STRG.62953.3"; gene_id "STRG.62953";
chr7B	StringTie	exon	410073024	410074948	1000	-	.	transcript_id "STRG.62953.3"; gene_id "STRG.62953";
chr7B	StringTie	exon	410075038	410075109	1000	-	.	transcript_id "STRG.62953.3"; gene_id "STRG.62953";
chr7B	StringTie	exon	410075186	410075281	1000	-	.	transcript_id "STRG.62953.3"; gene_id "STRG.62953";
chr7B	StringTie	exon	410075391	410075576	1000	-	.	transcript_id "STRG.62953.3"; gene_id "STRG.62953";
chr7B	StringTie	exon	410075702	410075931	1000	-	.	transcript_id "STRG.62953.3"; gene_id "STRG.62953";
chr7B	StringTie	exon	410076091	410076458	1000	-	.	transcript_id "STRG.62953.3"; gene_id "STRG.62953";
chr7B	StringTie	transcript	410070762	410076458	1000	-	.	transcript_id "STRG.62953.4"; gene_id "STRG.62953"
chr7B	StringTie	exon	410070762	410072204	1000	-	.	transcript_id "STRG.62953.4"; gene_id "STRG.62953";
chr7B	StringTie	exon	410072383	410074948	1000	-	.	transcript_id "STRG.62953.4"; gene_id "STRG.62953";
chr7B	StringTie	exon	410075038	410075109	1000	-	.	transcript_id "STRG.62953.4"; gene_id "STRG.62953";
chr7B	StringTie	exon	410075186	410075281	1000	-	.	transcript_id "STRG.62953.4"; gene_id "STRG.62953";
chr7B	StringTie	exon	410075391	410075576	1000	-	.	transcript_id "STRG.62953.4"; gene_id "STRG.62953";
chr7B	StringTie	exon	410075702	410075931	1000	-	.	transcript_id "STRG.62953.4"; gene_id "STRG.62953";
chr7B	StringTie	exon	410076091	410076458	1000	-	.	transcript_id "STRG.62953.4"; gene_id "STRG.62953";
chr7B	StringTie	transcript	410372604	410388929	1000	+	.	transcript_id "STRG.62954.1"; gene_id "STRG.62954"
chr7B	StringTie	exon	410372604	410373093	1000	+	.	transcript_id "STRG.62954.1"; gene_id "STRG.62954";
chr7B	StringTie	exon	410373469	410373569	1000	+	.	transcript_id "STRG.62954.1"; gene_id "STRG.62954";
chr7B	StringTie	exon	410373911	410374069	1000	+	.	transcript_id "STRG.62954.1"; gene_id "STRG.62954";
chr7B	StringTie	exon	410376900	410377055	1000	+	.	transcript_id "STRG.62954.1"; gene_id "STRG.62954";
chr7B	StringTie	exon	410377537	410377608	1000	+	.	transcript_id "STRG.62954.1"; gene_id "STRG.62954";
chr7B	StringTie	exon	410377681	410377818	1000	+	.	transcript_id "STRG.62954.1"; gene_id "STRG.62954";
chr7B	StringTie	exon	410379040	410379090	1000	+	.	transcript_id "STRG.62954.1"; gene_id "STRG.62954";
chr7B	StringTie	exon	410380004	410380174	1000	+	.	transcript_id "STRG.62954.1"; gene_id "STRG.62954";
chr7B	StringTie	exon	410380706	410380855	1000	+	.	transcript_id "STRG.62954.1"; gene_id "STRG.62954";
chr7B	StringTie	exon	410381325	410381390	1000	+	.	transcript_id "STRG.62954.1"; gene_id "STRG.62954";
chr7B	StringTie	exon	410381475	410381987	1000	+	.	transcript_id "STRG.62954.1"; gene_id "STRG.62954";
chr7B	StringTie	exon	410382187	410382274	1000	+	.	transcript_id "STRG.62954.1"; gene_id "STRG.62954";
chr7B	StringTie	exon	410382371	410382483	1000	+	.	transcript_id "STRG.62954.1"; gene_id "STRG.62954";
chr7B	StringTie	exon	410382567	410382639	1000	+	.	transcript_id "STRG.62954.1"; gene_id "STRG.62954";
chr7B	StringTie	exon	410383202	410383304	1000	+	.	transcript_id "STRG.62954.1"; gene_id "STRG.62954";
chr7B	StringTie	exon	410383572	410383665	1000	+	.	transcript_id "STRG.62954.1"; gene_id "STRG.62954";
chr7B	StringTie	exon	410383769	410383831	1000	+	.	transcript_id "STRG.62954.1"; gene_id "STRG.62954";
chr7B	StringTie	exon	410383993	410384041	1000	+	.	transcript_id "STRG.62954.1"; gene_id "STRG.62954";
chr7B	StringTie	exon	410384127	410384227	1000	+	.	transcript_id "STRG.62954.1"; gene_id "STRG.62954";
chr7B	StringTie	exon	410384614	410384660	1000	+	.	transcript_id "STRG.62954.1"; gene_id "STRG.62954";
chr7B	StringTie	exon	410384752	410384997	1000	+	.	transcript_id "STRG.62954.1"; gene_id "STRG.62954";
chr7B	StringTie	exon	410388273	410388929	1000	+	.	transcript_id "STRG.62954.1"; gene_id "STRG.62954";
chr7B	StringTie	transcript	410392485	410395135	1000	+	.	transcript_id "STRG.62955.1"; gene_id "STRG.62955"
chr7B	StringTie	exon	410392485	410393447	1000	+	.	transcript_id "STRG.62955.1"; gene_id "STRG.62955";
chr7B	StringTie	exon	410394094	410395135	1000	+	.	transcript_id "STRG.62955.1"; gene_id "STRG.62955";
chr7B	StringTie	transcript	410797794	410799684	1000	+	.	transcript_id "STRG.62956.1"; gene_id "STRG.62956"
chr7B	StringTie	exon	410797794	410798097	1000	+	.	transcript_id "STRG.62956.1"; gene_id "STRG.62956";
chr7B	StringTie	exon	410798254	410799684	1000	+	.	transcript_id "STRG.62956.1"; gene_id "STRG.62956";
chr7B	StringTie	transcript	411989398	411995691	1000	+	.	transcript_id "STRG.62957.1"; gene_id "STRG.62957"
chr7B	StringTie	exon	411989398	411989656	1000	+	.	transcript_id "STRG.62957.1"; gene_id "STRG.62957";
chr7B	StringTie	exon	411989770	411989879	1000	+	.	transcript_id "STRG.62957.1"; gene_id "STRG.62957";
chr7B	StringTie	exon	411994110	411994207	1000	+	.	transcript_id "STRG.62957.1"; gene_id "STRG.62957";
chr7B	StringTie	exon	411994535	411994720	1000	+	.	transcript_id "STRG.62957.1"; gene_id "STRG.62957";
chr7B	StringTie	exon	411995039	411995691	1000	+	.	transcript_id "STRG.62957.1"; gene_id "STRG.62957";
chr7B	StringTie	transcript	411989398	411995691	1000	+	.	transcript_id "STRG.62957.2"; gene_id "STRG.62957"
chr7B	StringTie	exon	411989398	411989656	1000	+	.	transcript_id "STRG.62957.2"; gene_id "STRG.62957";
chr7B	StringTie	exon	411989770	411989879	1000	+	.	transcript_id "STRG.62957.2"; gene_id "STRG.62957";
chr7B	StringTie	exon	411994110	411994720	1000	+	.	transcript_id "STRG.62957.2"; gene_id "STRG.62957";
chr7B	StringTie	exon	411995039	411995691	1000	+	.	transcript_id "STRG.62957.2"; gene_id "STRG.62957";
chr7B	StringTie	transcript	411989398	411995691	1000	+	.	transcript_id "STRG.62957.3"; gene_id "STRG.62957"
chr7B	StringTie	exon	411989398	411989879	1000	+	.	transcript_id "STRG.62957.3"; gene_id "STRG.62957";
chr7B	StringTie	exon	411994110	411994720	1000	+	.	transcript_id "STRG.62957.3"; gene_id "STRG.62957";
chr7B	StringTie	exon	411995039	411995691	1000	+	.	transcript_id "STRG.62957.3"; gene_id "STRG.62957";
chr7B	StringTie	transcript	411989398	411995691	1000	+	.	transcript_id "STRG.62957.4"; gene_id "STRG.62957"
chr7B	StringTie	exon	411989398	411989879	1000	+	.	transcript_id "STRG.62957.4"; gene_id "STRG.62957";
chr7B	StringTie	exon	411994110	411994207	1000	+	.	transcript_id "STRG.62957.4"; gene_id "STRG.62957";
chr7B	StringTie	exon	411994535	411994720	1000	+	.	transcript_id "STRG.62957.4"; gene_id "STRG.62957";
chr7B	StringTie	exon	411995039	411995691	1000	+	.	transcript_id "STRG.62957.4"; gene_id "STRG.62957";
chr7B	StringTie	transcript	412134677	412136387	1000	+	.	transcript_id "STRG.62958.1"; gene_id "STRG.62958"
chr7B	StringTie	exon	412134677	412134967	1000	+	.	transcript_id "STRG.62958.1"; gene_id "STRG.62958";
chr7B	StringTie	exon	412135405	412136387	1000	+	.	transcript_id "STRG.62958.1"; gene_id "STRG.62958";
chr7B	StringTie	transcript	412134677	412138604	1000	+	.	transcript_id "STRG.62958.2"; gene_id "STRG.62958"
chr7B	StringTie	exon	412134677	412134967	1000	+	.	transcript_id "STRG.62958.2"; gene_id "STRG.62958";
chr7B	StringTie	exon	412136533	412136624	1000	+	.	transcript_id "STRG.62958.2"; gene_id "STRG.62958";
chr7B	StringTie	exon	412136722	412138604	1000	+	.	transcript_id "STRG.62958.2"; gene_id "STRG.62958";
chr7B	StringTie	transcript	412134677	412138604	1000	+	.	transcript_id "STRG.62958.3"; gene_id "STRG.62958"
chr7B	StringTie	exon	412134677	412134967	1000	+	.	transcript_id "STRG.62958.3"; gene_id "STRG.62958";
chr7B	StringTie	exon	412135405	412136624	1000	+	.	transcript_id "STRG.62958.3"; gene_id "STRG.62958";
chr7B	StringTie	exon	412136722	412138604	1000	+	.	transcript_id "STRG.62958.3"; gene_id "STRG.62958";
chr7B	StringTie	transcript	412240900	412255650	1000	+	.	transcript_id "STRG.62959.1"; gene_id "STRG.62959"
chr7B	StringTie	exon	412240900	412241133	1000	+	.	transcript_id "STRG.62959.1"; gene_id "STRG.62959";
chr7B	StringTie	exon	412252797	412255210	1000	+	.	transcript_id "STRG.62959.1"; gene_id "STRG.62959";
chr7B	StringTie	exon	412255297	412255650	1000	+	.	transcript_id "STRG.62959.1"; gene_id "STRG.62959";
chr7B	StringTie	transcript	412240900	412255650	1000	+	.	transcript_id "STRG.62959.2"; gene_id "STRG.62959"
chr7B	StringTie	exon	412240900	412241133	1000	+	.	transcript_id "STRG.62959.2"; gene_id "STRG.62959";
chr7B	StringTie	exon	412252814	412255210	1000	+	.	transcript_id "STRG.62959.2"; gene_id "STRG.62959";
chr7B	StringTie	exon	412255297	412255650	1000	+	.	transcript_id "STRG.62959.2"; gene_id "STRG.62959";
chr7B	StringTie	transcript	413238328	413243847	1000	+	.	transcript_id "STRG.62960.1"; gene_id "STRG.62960"
chr7B	StringTie	exon	413238328	413238765	1000	+	.	transcript_id "STRG.62960.1"; gene_id "STRG.62960";
chr7B	StringTie	exon	413239292	413239405	1000	+	.	transcript_id "STRG.62960.1"; gene_id "STRG.62960";
chr7B	StringTie	exon	413239484	413239559	1000	+	.	transcript_id "STRG.62960.1"; gene_id "STRG.62960";
chr7B	StringTie	exon	413239643	413239752	1000	+	.	transcript_id "STRG.62960.1"; gene_id "STRG.62960";
chr7B	StringTie	exon	413239843	413239917	1000	+	.	transcript_id "STRG.62960.1"; gene_id "STRG.62960";
chr7B	StringTie	exon	413240003	413240205	1000	+	.	transcript_id "STRG.62960.1"; gene_id "STRG.62960";
chr7B	StringTie	exon	413240325	413240471	1000	+	.	transcript_id "STRG.62960.1"; gene_id "STRG.62960";
chr7B	StringTie	exon	413241140	413241995	1000	+	.	transcript_id "STRG.62960.1"; gene_id "STRG.62960";
chr7B	StringTie	exon	413243201	413243847	1000	+	.	transcript_id "STRG.62960.1"; gene_id "STRG.62960";
chr7B	StringTie	transcript	413238328	413243847	1000	+	.	transcript_id "STRG.62960.10"; gene_id "STRG.62960"
chr7B	StringTie	exon	413238328	413238765	1000	+	.	transcript_id "STRG.62960.10"; gene_id "STRG.62960";
chr7B	StringTie	exon	413239292	413239405	1000	+	.	transcript_id "STRG.62960.10"; gene_id "STRG.62960";
chr7B	StringTie	exon	413239484	413239559	1000	+	.	transcript_id "STRG.62960.10"; gene_id "STRG.62960";
chr7B	StringTie	exon	413239643	413239752	1000	+	.	transcript_id "STRG.62960.10"; gene_id "STRG.62960";
chr7B	StringTie	exon	413239843	413239917	1000	+	.	transcript_id "STRG.62960.10"; gene_id "STRG.62960";
chr7B	StringTie	exon	413240003	413240205	1000	+	.	transcript_id "STRG.62960.10"; gene_id "STRG.62960";
chr7B	StringTie	exon	413240293	413240471	1000	+	.	transcript_id "STRG.62960.10"; gene_id "STRG.62960";
chr7B	StringTie	exon	413241140	413242054	1000	+	.	transcript_id "STRG.62960.10"; gene_id "STRG.62960";
chr7B	StringTie	exon	413243201	413243847	1000	+	.	transcript_id "STRG.62960.10"; gene_id "STRG.62960";
chr7B	StringTie	transcript	413238328	413243847	1000	+	.	transcript_id "STRG.62960.11"; gene_id "STRG.62960"
chr7B	StringTie	exon	413238328	413239405	1000	+	.	transcript_id "STRG.62960.11"; gene_id "STRG.62960";
chr7B	StringTie	exon	413239484	413239559	1000	+	.	transcript_id "STRG.62960.11"; gene_id "STRG.62960";
chr7B	StringTie	exon	413239643	413239752	1000	+	.	transcript_id "STRG.62960.11"; gene_id "STRG.62960";
chr7B	StringTie	exon	413239843	413239917	1000	+	.	transcript_id "STRG.62960.11"; gene_id "STRG.62960";
chr7B	StringTie	exon	413240003	413240205	1000	+	.	transcript_id "STRG.62960.11"; gene_id "STRG.62960";
chr7B	StringTie	exon	413240325	413240471	1000	+	.	transcript_id "STRG.62960.11"; gene_id "STRG.62960";
chr7B	StringTie	exon	413241140	413243847	1000	+	.	transcript_id "STRG.62960.11"; gene_id "STRG.62960";
chr7B	StringTie	transcript	413238328	413243847	1000	+	.	transcript_id "STRG.62960.12"; gene_id "STRG.62960"
chr7B	StringTie	exon	413238328	413239439	1000	+	.	transcript_id "STRG.62960.12"; gene_id "STRG.62960";
chr7B	StringTie	exon	413239643	413239752	1000	+	.	transcript_id "STRG.62960.12"; gene_id "STRG.62960";
chr7B	StringTie	exon	413239843	413239917	1000	+	.	transcript_id "STRG.62960.12"; gene_id "STRG.62960";
chr7B	StringTie	exon	413240003	413240205	1000	+	.	transcript_id "STRG.62960.12"; gene_id "STRG.62960";
chr7B	StringTie	exon	413240325	413240471	1000	+	.	transcript_id "STRG.62960.12"; gene_id "STRG.62960";
chr7B	StringTie	exon	413241140	413241995	1000	+	.	transcript_id "STRG.62960.12"; gene_id "STRG.62960";
chr7B	StringTie	exon	413243201	413243847	1000	+	.	transcript_id "STRG.62960.12"; gene_id "STRG.62960";
chr7B	StringTie	transcript	413238328	413243847	1000	+	.	transcript_id "STRG.62960.13"; gene_id "STRG.62960"
chr7B	StringTie	exon	413238328	413239439	1000	+	.	transcript_id "STRG.62960.13"; gene_id "STRG.62960";
chr7B	StringTie	exon	413239643	413239752	1000	+	.	transcript_id "STRG.62960.13"; gene_id "STRG.62960";
chr7B	StringTie	exon	413239843	413239917	1000	+	.	transcript_id "STRG.62960.13"; gene_id "STRG.62960";
chr7B	StringTie	exon	413240003	413240205	1000	+	.	transcript_id "STRG.62960.13"; gene_id "STRG.62960";
chr7B	StringTie	exon	413240293	413240471	1000	+	.	transcript_id "STRG.62960.13"; gene_id "STRG.62960";
chr7B	StringTie	exon	413241140	413243847	1000	+	.	transcript_id "STRG.62960.13"; gene_id "STRG.62960";
chr7B	StringTie	transcript	413238328	413243847	1000	+	.	transcript_id "STRG.62960.14"; gene_id "STRG.62960"
chr7B	StringTie	exon	413238328	413239752	1000	+	.	transcript_id "STRG.62960.14"; gene_id "STRG.62960";
chr7B	StringTie	exon	413239843	413239917	1000	+	.	transcript_id "STRG.62960.14"; gene_id "STRG.62960";
chr7B	StringTie	exon	413240003	413240205	1000	+	.	transcript_id "STRG.62960.14"; gene_id "STRG.62960";
chr7B	StringTie	exon	413240325	413240471	1000	+	.	transcript_id "STRG.62960.14"; gene_id "STRG.62960";
chr7B	StringTie	exon	413241140	413243847	1000	+	.	transcript_id "STRG.62960.14"; gene_id "STRG.62960";
chr7B	StringTie	transcript	413238328	413243847	1000	+	.	transcript_id "STRG.62960.15"; gene_id "STRG.62960"
chr7B	StringTie	exon	413238328	413239559	1000	+	.	transcript_id "STRG.62960.15"; gene_id "STRG.62960";
chr7B	StringTie	exon	413239643	413239752	1000	+	.	transcript_id "STRG.62960.15"; gene_id "STRG.62960";
chr7B	StringTie	exon	413239843	413239917	1000	+	.	transcript_id "STRG.62960.15"; gene_id "STRG.62960";
chr7B	StringTie	exon	413240003	413240205	1000	+	.	transcript_id "STRG.62960.15"; gene_id "STRG.62960";
chr7B	StringTie	exon	413240325	413240471	1000	+	.	transcript_id "STRG.62960.15"; gene_id "STRG.62960";
chr7B	StringTie	exon	413241140	413243847	1000	+	.	transcript_id "STRG.62960.15"; gene_id "STRG.62960";
chr7B	StringTie	transcript	413238328	413243847	1000	+	.	transcript_id "STRG.62960.2"; gene_id "STRG.62960"
chr7B	StringTie	exon	413238328	413238765	1000	+	.	transcript_id "STRG.62960.2"; gene_id "STRG.62960";
chr7B	StringTie	exon	413239292	413239405	1000	+	.	transcript_id "STRG.62960.2"; gene_id "STRG.62960";
chr7B	StringTie	exon	413239484	413239559	1000	+	.	transcript_id "STRG.62960.2"; gene_id "STRG.62960";
chr7B	StringTie	exon	413239643	413239752	1000	+	.	transcript_id "STRG.62960.2"; gene_id "STRG.62960";
chr7B	StringTie	exon	413239843	413239917	1000	+	.	transcript_id "STRG.62960.2"; gene_id "STRG.62960";
chr7B	StringTie	exon	413240003	413240205	1000	+	.	transcript_id "STRG.62960.2"; gene_id "STRG.62960";
chr7B	StringTie	exon	413240293	413240471	1000	+	.	transcript_id "STRG.62960.2"; gene_id "STRG.62960";
chr7B	StringTie	exon	413241140	413241995	1000	+	.	transcript_id "STRG.62960.2"; gene_id "STRG.62960";
chr7B	StringTie	exon	413243201	413243847	1000	+	.	transcript_id "STRG.62960.2"; gene_id "STRG.62960";
chr7B	StringTie	transcript	413238328	413243847	1000	+	.	transcript_id "STRG.62960.3"; gene_id "STRG.62960"
chr7B	StringTie	exon	413238328	413239405	1000	+	.	transcript_id "STRG.62960.3"; gene_id "STRG.62960";
chr7B	StringTie	exon	413239484	413239559	1000	+	.	transcript_id "STRG.62960.3"; gene_id "STRG.62960";
chr7B	StringTie	exon	413239643	413239752	1000	+	.	transcript_id "STRG.62960.3"; gene_id "STRG.62960";
chr7B	StringTie	exon	413239843	413239917	1000	+	.	transcript_id "STRG.62960.3"; gene_id "STRG.62960";
chr7B	StringTie	exon	413240003	413240205	1000	+	.	transcript_id "STRG.62960.3"; gene_id "STRG.62960";
chr7B	StringTie	exon	413240325	413240471	1000	+	.	transcript_id "STRG.62960.3"; gene_id "STRG.62960";
chr7B	StringTie	exon	413241140	413241995	1000	+	.	transcript_id "STRG.62960.3"; gene_id "STRG.62960";
chr7B	StringTie	exon	413243201	413243847	1000	+	.	transcript_id "STRG.62960.3"; gene_id "STRG.62960";
chr7B	StringTie	transcript	413238328	413243847	1000	+	.	transcript_id "STRG.62960.4"; gene_id "STRG.62960"
chr7B	StringTie	exon	413238328	413238765	1000	+	.	transcript_id "STRG.62960.4"; gene_id "STRG.62960";
chr7B	StringTie	exon	413239292	413239405	1000	+	.	transcript_id "STRG.62960.4"; gene_id "STRG.62960";
chr7B	StringTie	exon	413239484	413239559	1000	+	.	transcript_id "STRG.62960.4"; gene_id "STRG.62960";
chr7B	StringTie	exon	413239643	413239752	1000	+	.	transcript_id "STRG.62960.4"; gene_id "STRG.62960";
chr7B	StringTie	exon	413239843	413239917	1000	+	.	transcript_id "STRG.62960.4"; gene_id "STRG.62960";
chr7B	StringTie	exon	413240003	413240205	1000	+	.	transcript_id "STRG.62960.4"; gene_id "STRG.62960";
chr7B	StringTie	exon	413240293	413240471	1000	+	.	transcript_id "STRG.62960.4"; gene_id "STRG.62960";
chr7B	StringTie	exon	413241140	413243847	1000	+	.	transcript_id "STRG.62960.4"; gene_id "STRG.62960";
chr7B	StringTie	transcript	413238328	413243847	1000	+	.	transcript_id "STRG.62960.5"; gene_id "STRG.62960"
chr7B	StringTie	exon	413238328	413238765	1000	+	.	transcript_id "STRG.62960.5"; gene_id "STRG.62960";
chr7B	StringTie	exon	413239292	413239405	1000	+	.	transcript_id "STRG.62960.5"; gene_id "STRG.62960";
chr7B	StringTie	exon	413239484	413239559	1000	+	.	transcript_id "STRG.62960.5"; gene_id "STRG.62960";
chr7B	StringTie	exon	413239643	413239752	1000	+	.	transcript_id "STRG.62960.5"; gene_id "STRG.62960";
chr7B	StringTie	exon	413239843	413239917	1000	+	.	transcript_id "STRG.62960.5"; gene_id "STRG.62960";
chr7B	StringTie	exon	413240003	413240205	1000	+	.	transcript_id "STRG.62960.5"; gene_id "STRG.62960";
chr7B	StringTie	exon	413240293	413240471	1000	+	.	transcript_id "STRG.62960.5"; gene_id "STRG.62960";
chr7B	StringTie	exon	413241140	413241197	1000	+	.	transcript_id "STRG.62960.5"; gene_id "STRG.62960";
chr7B	StringTie	exon	413241938	413241995	1000	+	.	transcript_id "STRG.62960.5"; gene_id "STRG.62960";
chr7B	StringTie	exon	413243201	413243847	1000	+	.	transcript_id "STRG.62960.5"; gene_id "STRG.62960";
chr7B	StringTie	transcript	413238328	413243847	1000	+	.	transcript_id "STRG.62960.6"; gene_id "STRG.62960"
chr7B	StringTie	exon	413238328	413238765	1000	+	.	transcript_id "STRG.62960.6"; gene_id "STRG.62960";
chr7B	StringTie	exon	413239292	413239405	1000	+	.	transcript_id "STRG.62960.6"; gene_id "STRG.62960";
chr7B	StringTie	exon	413239484	413239559	1000	+	.	transcript_id "STRG.62960.6"; gene_id "STRG.62960";
chr7B	StringTie	exon	413239643	413239752	1000	+	.	transcript_id "STRG.62960.6"; gene_id "STRG.62960";
chr7B	StringTie	exon	413239843	413239917	1000	+	.	transcript_id "STRG.62960.6"; gene_id "STRG.62960";
chr7B	StringTie	exon	413240003	413240205	1000	+	.	transcript_id "STRG.62960.6"; gene_id "STRG.62960";
chr7B	StringTie	exon	413240325	413240471	1000	+	.	transcript_id "STRG.62960.6"; gene_id "STRG.62960";
chr7B	StringTie	exon	413241140	413241197	1000	+	.	transcript_id "STRG.62960.6"; gene_id "STRG.62960";
chr7B	StringTie	exon	413241938	413241995	1000	+	.	transcript_id "STRG.62960.6"; gene_id "STRG.62960";
chr7B	StringTie	exon	413243201	413243847	1000	+	.	transcript_id "STRG.62960.6"; gene_id "STRG.62960";
chr7B	StringTie	transcript	413238328	413243847	1000	+	.	transcript_id "STRG.62960.7"; gene_id "STRG.62960"
chr7B	StringTie	exon	413238328	413238765	1000	+	.	transcript_id "STRG.62960.7"; gene_id "STRG.62960";
chr7B	StringTie	exon	413239292	413239405	1000	+	.	transcript_id "STRG.62960.7"; gene_id "STRG.62960";
chr7B	StringTie	exon	413239484	413239559	1000	+	.	transcript_id "STRG.62960.7"; gene_id "STRG.62960";
chr7B	StringTie	exon	413239643	413239752	1000	+	.	transcript_id "STRG.62960.7"; gene_id "STRG.62960";
chr7B	StringTie	exon	413239843	413239917	1000	+	.	transcript_id "STRG.62960.7"; gene_id "STRG.62960";
chr7B	StringTie	exon	413240003	413240205	1000	+	.	transcript_id "STRG.62960.7"; gene_id "STRG.62960";
chr7B	StringTie	exon	413240325	413240471	1000	+	.	transcript_id "STRG.62960.7"; gene_id "STRG.62960";
chr7B	StringTie	exon	413241140	413243847	1000	+	.	transcript_id "STRG.62960.7"; gene_id "STRG.62960";
chr7B	StringTie	transcript	413238328	413243847	1000	+	.	transcript_id "STRG.62960.8"; gene_id "STRG.62960"
chr7B	StringTie	exon	413238328	413239439	1000	+	.	transcript_id "STRG.62960.8"; gene_id "STRG.62960";
chr7B	StringTie	exon	413239643	413239752	1000	+	.	transcript_id "STRG.62960.8"; gene_id "STRG.62960";
chr7B	StringTie	exon	413239843	413239917	1000	+	.	transcript_id "STRG.62960.8"; gene_id "STRG.62960";
chr7B	StringTie	exon	413240003	413240205	1000	+	.	transcript_id "STRG.62960.8"; gene_id "STRG.62960";
chr7B	StringTie	exon	413240325	413240471	1000	+	.	transcript_id "STRG.62960.8"; gene_id "STRG.62960";
chr7B	StringTie	exon	413241140	413243847	1000	+	.	transcript_id "STRG.62960.8"; gene_id "STRG.62960";
chr7B	StringTie	transcript	413238328	413243847	1000	+	.	transcript_id "STRG.62960.9"; gene_id "STRG.62960"
chr7B	StringTie	exon	413238328	413238765	1000	+	.	transcript_id "STRG.62960.9"; gene_id "STRG.62960";
chr7B	StringTie	exon	413239292	413239439	1000	+	.	transcript_id "STRG.62960.9"; gene_id "STRG.62960";
chr7B	StringTie	exon	413239643	413239752	1000	+	.	transcript_id "STRG.62960.9"; gene_id "STRG.62960";
chr7B	StringTie	exon	413239843	413239917	1000	+	.	transcript_id "STRG.62960.9"; gene_id "STRG.62960";
chr7B	StringTie	exon	413240003	413240205	1000	+	.	transcript_id "STRG.62960.9"; gene_id "STRG.62960";
chr7B	StringTie	exon	413240325	413240471	1000	+	.	transcript_id "STRG.62960.9"; gene_id "STRG.62960";
chr7B	StringTie	exon	413241140	413241995	1000	+	.	transcript_id "STRG.62960.9"; gene_id "STRG.62960";
chr7B	StringTie	exon	413243201	413243847	1000	+	.	transcript_id "STRG.62960.9"; gene_id "STRG.62960";
chr7B	StringTie	transcript	413246148	413249252	1000	+	.	transcript_id "STRG.62961.1"; gene_id "STRG.62961"
chr7B	StringTie	exon	413246148	413247554	1000	+	.	transcript_id "STRG.62961.1"; gene_id "STRG.62961";
chr7B	StringTie	exon	413247646	413247753	1000	+	.	transcript_id "STRG.62961.1"; gene_id "STRG.62961";
chr7B	StringTie	exon	413247870	413248792	1000	+	.	transcript_id "STRG.62961.1"; gene_id "STRG.62961";
chr7B	StringTie	exon	413248870	413249252	1000	+	.	transcript_id "STRG.62961.1"; gene_id "STRG.62961";
chr7B	StringTie	transcript	413839678	413851343	1000	-	.	transcript_id "STRG.62962.1"; gene_id "STRG.62962"
chr7B	StringTie	exon	413839678	413840331	1000	-	.	transcript_id "STRG.62962.1"; gene_id "STRG.62962";
chr7B	StringTie	exon	413845216	413845258	1000	-	.	transcript_id "STRG.62962.1"; gene_id "STRG.62962";
chr7B	StringTie	exon	413846021	413846160	1000	-	.	transcript_id "STRG.62962.1"; gene_id "STRG.62962";
chr7B	StringTie	exon	413850119	413850201	1000	-	.	transcript_id "STRG.62962.1"; gene_id "STRG.62962";
chr7B	StringTie	exon	413850956	413851343	1000	-	.	transcript_id "STRG.62962.1"; gene_id "STRG.62962";
chr7B	StringTie	transcript	413839678	413851343	1000	-	.	transcript_id "STRG.62962.2"; gene_id "STRG.62962"
chr7B	StringTie	exon	413839678	413840331	1000	-	.	transcript_id "STRG.62962.2"; gene_id "STRG.62962";
chr7B	StringTie	exon	413845216	413845258	1000	-	.	transcript_id "STRG.62962.2"; gene_id "STRG.62962";
chr7B	StringTie	exon	413850119	413850201	1000	-	.	transcript_id "STRG.62962.2"; gene_id "STRG.62962";
chr7B	StringTie	exon	413850956	413851343	1000	-	.	transcript_id "STRG.62962.2"; gene_id "STRG.62962";
chr7B	StringTie	transcript	413844924	413851343	1000	-	.	transcript_id "STRG.62962.3"; gene_id "STRG.62962"
chr7B	StringTie	exon	413844924	413845258	1000	-	.	transcript_id "STRG.62962.3"; gene_id "STRG.62962";
chr7B	StringTie	exon	413846021	413846160	1000	-	.	transcript_id "STRG.62962.3"; gene_id "STRG.62962";
chr7B	StringTie	exon	413846240	413846373	1000	-	.	transcript_id "STRG.62962.3"; gene_id "STRG.62962";
chr7B	StringTie	exon	413846459	413846839	1000	-	.	transcript_id "STRG.62962.3"; gene_id "STRG.62962";
chr7B	StringTie	exon	413850119	413850201	1000	-	.	transcript_id "STRG.62962.3"; gene_id "STRG.62962";
chr7B	StringTie	exon	413850956	413851343	1000	-	.	transcript_id "STRG.62962.3"; gene_id "STRG.62962";
chr7B	StringTie	transcript	413844924	413851343	1000	-	.	transcript_id "STRG.62962.4"; gene_id "STRG.62962"
chr7B	StringTie	exon	413844924	413845258	1000	-	.	transcript_id "STRG.62962.4"; gene_id "STRG.62962";
chr7B	StringTie	exon	413846021	413846160	1000	-	.	transcript_id "STRG.62962.4"; gene_id "STRG.62962";
chr7B	StringTie	exon	413846240	413846839	1000	-	.	transcript_id "STRG.62962.4"; gene_id "STRG.62962";
chr7B	StringTie	exon	413850119	413850201	1000	-	.	transcript_id "STRG.62962.4"; gene_id "STRG.62962";
chr7B	StringTie	exon	413850956	413851343	1000	-	.	transcript_id "STRG.62962.4"; gene_id "STRG.62962";
chr7B	StringTie	transcript	413857227	413860541	1000	-	.	transcript_id "STRG.62963.1"; gene_id "STRG.62963"
chr7B	StringTie	exon	413857227	413860140	1000	-	.	transcript_id "STRG.62963.1"; gene_id "STRG.62963";
chr7B	StringTie	exon	413860227	413860541	1000	-	.	transcript_id "STRG.62963.1"; gene_id "STRG.62963";
chr7B	StringTie	transcript	413857227	413860541	1000	-	.	transcript_id "STRG.62963.2"; gene_id "STRG.62963"
chr7B	StringTie	exon	413857227	413858689	1000	-	.	transcript_id "STRG.62963.2"; gene_id "STRG.62963";
chr7B	StringTie	exon	413859986	413860140	1000	-	.	transcript_id "STRG.62963.2"; gene_id "STRG.62963";
chr7B	StringTie	exon	413860227	413860541	1000	-	.	transcript_id "STRG.62963.2"; gene_id "STRG.62963";
chr7B	StringTie	transcript	413860685	413864889	1000	+	.	transcript_id "STRG.62964.1"; gene_id "STRG.62964"
chr7B	StringTie	exon	413860685	413863089	1000	+	.	transcript_id "STRG.62964.1"; gene_id "STRG.62964";
chr7B	StringTie	exon	413863395	413864889	1000	+	.	transcript_id "STRG.62964.1"; gene_id "STRG.62964";
chr7B	StringTie	transcript	413860685	413864889	1000	+	.	transcript_id "STRG.62964.2"; gene_id "STRG.62964"
chr7B	StringTie	exon	413860685	413861235	1000	+	.	transcript_id "STRG.62964.2"; gene_id "STRG.62964";
chr7B	StringTie	exon	413861771	413861932	1000	+	.	transcript_id "STRG.62964.2"; gene_id "STRG.62964";
chr7B	StringTie	exon	413862020	413863089	1000	+	.	transcript_id "STRG.62964.2"; gene_id "STRG.62964";
chr7B	StringTie	exon	413863395	413864889	1000	+	.	transcript_id "STRG.62964.2"; gene_id "STRG.62964";
chr7B	StringTie	transcript	413860685	413864889	1000	+	.	transcript_id "STRG.62964.3"; gene_id "STRG.62964"
chr7B	StringTie	exon	413860685	413861235	1000	+	.	transcript_id "STRG.62964.3"; gene_id "STRG.62964";
chr7B	StringTie	exon	413861771	413861932	1000	+	.	transcript_id "STRG.62964.3"; gene_id "STRG.62964";
chr7B	StringTie	exon	413862020	413863089	1000	+	.	transcript_id "STRG.62964.3"; gene_id "STRG.62964";
chr7B	StringTie	exon	413863395	413863598	1000	+	.	transcript_id "STRG.62964.3"; gene_id "STRG.62964";
chr7B	StringTie	exon	413863787	413864889	1000	+	.	transcript_id "STRG.62964.3"; gene_id "STRG.62964";
chr7B	StringTie	transcript	413860685	413864889	1000	+	.	transcript_id "STRG.62964.4"; gene_id "STRG.62964"
chr7B	StringTie	exon	413860685	413861932	1000	+	.	transcript_id "STRG.62964.4"; gene_id "STRG.62964";
chr7B	StringTie	exon	413862020	413863089	1000	+	.	transcript_id "STRG.62964.4"; gene_id "STRG.62964";
chr7B	StringTie	exon	413863395	413863598	1000	+	.	transcript_id "STRG.62964.4"; gene_id "STRG.62964";
chr7B	StringTie	exon	413863787	413864889	1000	+	.	transcript_id "STRG.62964.4"; gene_id "STRG.62964";
chr7B	StringTie	transcript	413860685	413864889	1000	+	.	transcript_id "STRG.62964.5"; gene_id "STRG.62964"
chr7B	StringTie	exon	413860685	413861235	1000	+	.	transcript_id "STRG.62964.5"; gene_id "STRG.62964";
chr7B	StringTie	exon	413862020	413863089	1000	+	.	transcript_id "STRG.62964.5"; gene_id "STRG.62964";
chr7B	StringTie	exon	413863395	413864889	1000	+	.	transcript_id "STRG.62964.5"; gene_id "STRG.62964";
chr7B	StringTie	transcript	413860685	413864889	1000	+	.	transcript_id "STRG.62964.6"; gene_id "STRG.62964"
chr7B	StringTie	exon	413860685	413861235	1000	+	.	transcript_id "STRG.62964.6"; gene_id "STRG.62964";
chr7B	StringTie	exon	413862020	413863089	1000	+	.	transcript_id "STRG.62964.6"; gene_id "STRG.62964";
chr7B	StringTie	exon	413863395	413863598	1000	+	.	transcript_id "STRG.62964.6"; gene_id "STRG.62964";
chr7B	StringTie	exon	413863787	413864889	1000	+	.	transcript_id "STRG.62964.6"; gene_id "STRG.62964";
chr7B	StringTie	transcript	413860685	413864889	1000	+	.	transcript_id "STRG.62964.7"; gene_id "STRG.62964"
chr7B	StringTie	exon	413860685	413861932	1000	+	.	transcript_id "STRG.62964.7"; gene_id "STRG.62964";
chr7B	StringTie	exon	413862020	413863089	1000	+	.	transcript_id "STRG.62964.7"; gene_id "STRG.62964";
chr7B	StringTie	exon	413863395	413864889	1000	+	.	transcript_id "STRG.62964.7"; gene_id "STRG.62964";
chr7B	StringTie	transcript	414767994	414771962	1000	+	.	transcript_id "STRG.62965.1"; gene_id "STRG.62965"
chr7B	StringTie	exon	414767994	414768968	1000	+	.	transcript_id "STRG.62965.1"; gene_id "STRG.62965";
chr7B	StringTie	exon	414770490	414770729	1000	+	.	transcript_id "STRG.62965.1"; gene_id "STRG.62965";
chr7B	StringTie	exon	414770818	414770961	1000	+	.	transcript_id "STRG.62965.1"; gene_id "STRG.62965";
chr7B	StringTie	exon	414771045	414771179	1000	+	.	transcript_id "STRG.62965.1"; gene_id "STRG.62965";
chr7B	StringTie	exon	414771304	414771962	1000	+	.	transcript_id "STRG.62965.1"; gene_id "STRG.62965";
chr7B	StringTie	transcript	414782261	414786653	1000	+	.	transcript_id "STRG.62966.1"; gene_id "STRG.62966"
chr7B	StringTie	exon	414782261	414782448	1000	+	.	transcript_id "STRG.62966.1"; gene_id "STRG.62966";
chr7B	StringTie	exon	414783607	414783684	1000	+	.	transcript_id "STRG.62966.1"; gene_id "STRG.62966";
chr7B	StringTie	exon	414784223	414784330	1000	+	.	transcript_id "STRG.62966.1"; gene_id "STRG.62966";
chr7B	StringTie	exon	414784438	414784520	1000	+	.	transcript_id "STRG.62966.1"; gene_id "STRG.62966";
chr7B	StringTie	exon	414784625	414784700	1000	+	.	transcript_id "STRG.62966.1"; gene_id "STRG.62966";
chr7B	StringTie	exon	414785236	414785421	1000	+	.	transcript_id "STRG.62966.1"; gene_id "STRG.62966";
chr7B	StringTie	exon	414785871	414785999	1000	+	.	transcript_id "STRG.62966.1"; gene_id "STRG.62966";
chr7B	StringTie	exon	414786205	414786653	1000	+	.	transcript_id "STRG.62966.1"; gene_id "STRG.62966";
chr7B	StringTie	transcript	414782261	414786653	1000	+	.	transcript_id "STRG.62966.2"; gene_id "STRG.62966"
chr7B	StringTie	exon	414782261	414782448	1000	+	.	transcript_id "STRG.62966.2"; gene_id "STRG.62966";
chr7B	StringTie	exon	414783607	414783684	1000	+	.	transcript_id "STRG.62966.2"; gene_id "STRG.62966";
chr7B	StringTie	exon	414783863	414783951	1000	+	.	transcript_id "STRG.62966.2"; gene_id "STRG.62966";
chr7B	StringTie	exon	414784076	414784330	1000	+	.	transcript_id "STRG.62966.2"; gene_id "STRG.62966";
chr7B	StringTie	exon	414784438	414784520	1000	+	.	transcript_id "STRG.62966.2"; gene_id "STRG.62966";
chr7B	StringTie	exon	414784625	414784700	1000	+	.	transcript_id "STRG.62966.2"; gene_id "STRG.62966";
chr7B	StringTie	exon	414785236	414785421	1000	+	.	transcript_id "STRG.62966.2"; gene_id "STRG.62966";
chr7B	StringTie	exon	414785871	414785999	1000	+	.	transcript_id "STRG.62966.2"; gene_id "STRG.62966";
chr7B	StringTie	exon	414786205	414786653	1000	+	.	transcript_id "STRG.62966.2"; gene_id "STRG.62966";
chr7B	StringTie	transcript	414782261	414786653	1000	+	.	transcript_id "STRG.62966.3"; gene_id "STRG.62966"
chr7B	StringTie	exon	414782261	414782448	1000	+	.	transcript_id "STRG.62966.3"; gene_id "STRG.62966";
chr7B	StringTie	exon	414783607	414783684	1000	+	.	transcript_id "STRG.62966.3"; gene_id "STRG.62966";
chr7B	StringTie	exon	414783863	414784330	1000	+	.	transcript_id "STRG.62966.3"; gene_id "STRG.62966";
chr7B	StringTie	exon	414784438	414784520	1000	+	.	transcript_id "STRG.62966.3"; gene_id "STRG.62966";
chr7B	StringTie	exon	414784625	414784700	1000	+	.	transcript_id "STRG.62966.3"; gene_id "STRG.62966";
chr7B	StringTie	exon	414785236	414785421	1000	+	.	transcript_id "STRG.62966.3"; gene_id "STRG.62966";
chr7B	StringTie	exon	414785871	414785999	1000	+	.	transcript_id "STRG.62966.3"; gene_id "STRG.62966";
chr7B	StringTie	exon	414786205	414786653	1000	+	.	transcript_id "STRG.62966.3"; gene_id "STRG.62966";
chr7B	StringTie	transcript	414965705	414976179	1000	-	.	transcript_id "STRG.62967.1"; gene_id "STRG.62967"
chr7B	StringTie	exon	414965705	414966697	1000	-	.	transcript_id "STRG.62967.1"; gene_id "STRG.62967";
chr7B	StringTie	exon	414967123	414967407	1000	-	.	transcript_id "STRG.62967.1"; gene_id "STRG.62967";
chr7B	StringTie	exon	414967859	414967991	1000	-	.	transcript_id "STRG.62967.1"; gene_id "STRG.62967";
chr7B	StringTie	exon	414973375	414973453	1000	-	.	transcript_id "STRG.62967.1"; gene_id "STRG.62967";
chr7B	StringTie	exon	414973925	414974162	1000	-	.	transcript_id "STRG.62967.1"; gene_id "STRG.62967";
chr7B	StringTie	exon	414974840	414974917	1000	-	.	transcript_id "STRG.62967.1"; gene_id "STRG.62967";
chr7B	StringTie	exon	414975028	414975846	1000	-	.	transcript_id "STRG.62967.1"; gene_id "STRG.62967";
chr7B	StringTie	exon	414975981	414976179	1000	-	.	transcript_id "STRG.62967.1"; gene_id "STRG.62967";
chr7B	StringTie	transcript	415105211	415116322	1000	+	.	transcript_id "STRG.62969.1"; gene_id "STRG.62969"
chr7B	StringTie	exon	415105211	415106743	1000	+	.	transcript_id "STRG.62969.1"; gene_id "STRG.62969";
chr7B	StringTie	exon	415106845	415106955	1000	+	.	transcript_id "STRG.62969.1"; gene_id "STRG.62969";
chr7B	StringTie	exon	415107088	415107201	1000	+	.	transcript_id "STRG.62969.1"; gene_id "STRG.62969";
chr7B	StringTie	exon	415113123	415113413	1000	+	.	transcript_id "STRG.62969.1"; gene_id "STRG.62969";
chr7B	StringTie	exon	415113492	415113602	1000	+	.	transcript_id "STRG.62969.1"; gene_id "STRG.62969";
chr7B	StringTie	exon	415113680	415113733	1000	+	.	transcript_id "STRG.62969.1"; gene_id "STRG.62969";
chr7B	StringTie	exon	415115078	415115157	1000	+	.	transcript_id "STRG.62969.1"; gene_id "STRG.62969";
chr7B	StringTie	exon	415115241	415115356	1000	+	.	transcript_id "STRG.62969.1"; gene_id "STRG.62969";
chr7B	StringTie	exon	415115587	415115701	1000	+	.	transcript_id "STRG.62969.1"; gene_id "STRG.62969";
chr7B	StringTie	exon	415115844	415116322	1000	+	.	transcript_id "STRG.62969.1"; gene_id "STRG.62969";
chr7B	StringTie	transcript	415358383	415362844	1000	+	.	transcript_id "STRG.62968.1"; gene_id "STRG.62968"
chr7B	StringTie	exon	415358383	415358967	1000	+	.	transcript_id "STRG.62968.1"; gene_id "STRG.62968";
chr7B	StringTie	exon	415359291	415359402	1000	+	.	transcript_id "STRG.62968.1"; gene_id "STRG.62968";
chr7B	StringTie	exon	415362475	415362844	1000	+	.	transcript_id "STRG.62968.1"; gene_id "STRG.62968";
chr7B	StringTie	transcript	415651127	415658392	1000	+	.	transcript_id "STRG.62970.1"; gene_id "STRG.62970"
chr7B	StringTie	exon	415651127	415652808	1000	+	.	transcript_id "STRG.62970.1"; gene_id "STRG.62970";
chr7B	StringTie	exon	415653135	415658392	1000	+	.	transcript_id "STRG.62970.1"; gene_id "STRG.62970";
chr7B	StringTie	transcript	415651127	415663145	1000	+	.	transcript_id "STRG.62970.3"; gene_id "STRG.62970"
chr7B	StringTie	exon	415651127	415653643	1000	+	.	transcript_id "STRG.62970.3"; gene_id "STRG.62970";
chr7B	StringTie	exon	415662657	415663145	1000	+	.	transcript_id "STRG.62970.3"; gene_id "STRG.62970";
chr7B	StringTie	transcript	415651127	415682377	1000	+	.	transcript_id "STRG.62970.2"; gene_id "STRG.62970"
chr7B	StringTie	exon	415651127	415652808	1000	+	.	transcript_id "STRG.62970.2"; gene_id "STRG.62970";
chr7B	StringTie	exon	415653135	415656416	1000	+	.	transcript_id "STRG.62970.2"; gene_id "STRG.62970";
chr7B	StringTie	exon	415679479	415679729	1000	+	.	transcript_id "STRG.62970.2"; gene_id "STRG.62970";
chr7B	StringTie	exon	415681851	415682377	1000	+	.	transcript_id "STRG.62970.2"; gene_id "STRG.62970";
chr7B	StringTie	transcript	415764598	415766764	1000	-	.	transcript_id "STRG.62971.1"; gene_id "STRG.62971"
chr7B	StringTie	exon	415764598	415765121	1000	-	.	transcript_id "STRG.62971.1"; gene_id "STRG.62971";
chr7B	StringTie	exon	415765225	415765304	1000	-	.	transcript_id "STRG.62971.1"; gene_id "STRG.62971";
chr7B	StringTie	exon	415765386	415765524	1000	-	.	transcript_id "STRG.62971.1"; gene_id "STRG.62971";
chr7B	StringTie	exon	415765624	415765919	1000	-	.	transcript_id "STRG.62971.1"; gene_id "STRG.62971";
chr7B	StringTie	exon	415766460	415766764	1000	-	.	transcript_id "STRG.62971.1"; gene_id "STRG.62971";
chr7B	StringTie	transcript	415764598	415766764	1000	-	.	transcript_id "STRG.62971.2"; gene_id "STRG.62971"
chr7B	StringTie	exon	415764598	415765304	1000	-	.	transcript_id "STRG.62971.2"; gene_id "STRG.62971";
chr7B	StringTie	exon	415765386	415765524	1000	-	.	transcript_id "STRG.62971.2"; gene_id "STRG.62971";
chr7B	StringTie	exon	415765624	415765919	1000	-	.	transcript_id "STRG.62971.2"; gene_id "STRG.62971";
chr7B	StringTie	exon	415766460	415766764	1000	-	.	transcript_id "STRG.62971.2"; gene_id "STRG.62971";
chr7B	StringTie	transcript	415764598	415769891	1000	-	.	transcript_id "STRG.62971.3"; gene_id "STRG.62971"
chr7B	StringTie	exon	415764598	415765121	1000	-	.	transcript_id "STRG.62971.3"; gene_id "STRG.62971";
chr7B	StringTie	exon	415765225	415765304	1000	-	.	transcript_id "STRG.62971.3"; gene_id "STRG.62971";
chr7B	StringTie	exon	415765386	415765524	1000	-	.	transcript_id "STRG.62971.3"; gene_id "STRG.62971";
chr7B	StringTie	exon	415765624	415765919	1000	-	.	transcript_id "STRG.62971.3"; gene_id "STRG.62971";
chr7B	StringTie	exon	415767807	415767882	1000	-	.	transcript_id "STRG.62971.3"; gene_id "STRG.62971";
chr7B	StringTie	exon	415768970	415769066	1000	-	.	transcript_id "STRG.62971.3"; gene_id "STRG.62971";
chr7B	StringTie	exon	415769560	415769891	1000	-	.	transcript_id "STRG.62971.3"; gene_id "STRG.62971";
chr7B	StringTie	transcript	415937774	415942424	1000	+	.	transcript_id "STRG.62972.1"; gene_id "STRG.62972"
chr7B	StringTie	exon	415937774	415938125	1000	+	.	transcript_id "STRG.62972.1"; gene_id "STRG.62972";
chr7B	StringTie	exon	415938208	415938303	1000	+	.	transcript_id "STRG.62972.1"; gene_id "STRG.62972";
chr7B	StringTie	exon	415938864	415938992	1000	+	.	transcript_id "STRG.62972.1"; gene_id "STRG.62972";
chr7B	StringTie	exon	415939078	415939212	1000	+	.	transcript_id "STRG.62972.1"; gene_id "STRG.62972";
chr7B	StringTie	exon	415939777	415939923	1000	+	.	transcript_id "STRG.62972.1"; gene_id "STRG.62972";
chr7B	StringTie	exon	415941543	415941617	1000	+	.	transcript_id "STRG.62972.1"; gene_id "STRG.62972";
chr7B	StringTie	exon	415942088	415942424	1000	+	.	transcript_id "STRG.62972.1"; gene_id "STRG.62972";
chr7B	StringTie	transcript	415942496	415945508	1000	-	.	transcript_id "STRG.62973.1"; gene_id "STRG.62973"
chr7B	StringTie	exon	415942496	415942964	1000	-	.	transcript_id "STRG.62973.1"; gene_id "STRG.62973";
chr7B	StringTie	exon	415943203	415943373	1000	-	.	transcript_id "STRG.62973.1"; gene_id "STRG.62973";
chr7B	StringTie	exon	415943549	415943690	1000	-	.	transcript_id "STRG.62973.1"; gene_id "STRG.62973";
chr7B	StringTie	exon	415943795	415944008	1000	-	.	transcript_id "STRG.62973.1"; gene_id "STRG.62973";
chr7B	StringTie	exon	415944100	415944193	1000	-	.	transcript_id "STRG.62973.1"; gene_id "STRG.62973";
chr7B	StringTie	exon	415944280	415944349	1000	-	.	transcript_id "STRG.62973.1"; gene_id "STRG.62973";
chr7B	StringTie	exon	415944675	415944810	1000	-	.	transcript_id "STRG.62973.1"; gene_id "STRG.62973";
chr7B	StringTie	exon	415945158	415945508	1000	-	.	transcript_id "STRG.62973.1"; gene_id "STRG.62973";
chr7B	StringTie	transcript	415945822	415953110	1000	-	.	transcript_id "STRG.62975.1"; gene_id "STRG.62975"
chr7B	StringTie	exon	415945822	415946509	1000	-	.	transcript_id "STRG.62975.1"; gene_id "STRG.62975";
chr7B	StringTie	exon	415946596	415946707	1000	-	.	transcript_id "STRG.62975.1"; gene_id "STRG.62975";
chr7B	StringTie	exon	415946818	415947009	1000	-	.	transcript_id "STRG.62975.1"; gene_id "STRG.62975";
chr7B	StringTie	exon	415947093	415947323	1000	-	.	transcript_id "STRG.62975.1"; gene_id "STRG.62975";
chr7B	StringTie	exon	415947452	415947559	1000	-	.	transcript_id "STRG.62975.1"; gene_id "STRG.62975";
chr7B	StringTie	exon	415947673	415947794	1000	-	.	transcript_id "STRG.62975.1"; gene_id "STRG.62975";
chr7B	StringTie	exon	415948081	415948444	1000	-	.	transcript_id "STRG.62975.1"; gene_id "STRG.62975";
chr7B	StringTie	exon	415948863	415948997	1000	-	.	transcript_id "STRG.62975.1"; gene_id "STRG.62975";
chr7B	StringTie	exon	415949081	415949214	1000	-	.	transcript_id "STRG.62975.1"; gene_id "STRG.62975";
chr7B	StringTie	exon	415949720	415949817	1000	-	.	transcript_id "STRG.62975.1"; gene_id "STRG.62975";
chr7B	StringTie	exon	415950056	415950243	1000	-	.	transcript_id "STRG.62975.1"; gene_id "STRG.62975";
chr7B	StringTie	exon	415950519	415950595	1000	-	.	transcript_id "STRG.62975.1"; gene_id "STRG.62975";
chr7B	StringTie	exon	415951195	415951417	1000	-	.	transcript_id "STRG.62975.1"; gene_id "STRG.62975";
chr7B	StringTie	exon	415951514	415951679	1000	-	.	transcript_id "STRG.62975.1"; gene_id "STRG.62975";
chr7B	StringTie	exon	415952682	415952886	1000	-	.	transcript_id "STRG.62975.1"; gene_id "STRG.62975";
chr7B	StringTie	exon	415952987	415953110	1000	-	.	transcript_id "STRG.62975.1"; gene_id "STRG.62975";
chr7B	StringTie	transcript	416624760	416634625	1000	-	.	transcript_id "STRG.62974.1"; gene_id "STRG.62974"
chr7B	StringTie	exon	416624760	416625044	1000	-	.	transcript_id "STRG.62974.1"; gene_id "STRG.62974";
chr7B	StringTie	exon	416633035	416633108	1000	-	.	transcript_id "STRG.62974.1"; gene_id "STRG.62974";
chr7B	StringTie	exon	416634246	416634625	1000	-	.	transcript_id "STRG.62974.1"; gene_id "STRG.62974";
chr7B	StringTie	transcript	416624760	416634625	1000	-	.	transcript_id "STRG.62974.2"; gene_id "STRG.62974"
chr7B	StringTie	exon	416624760	416625044	1000	-	.	transcript_id "STRG.62974.2"; gene_id "STRG.62974";
chr7B	StringTie	exon	416634246	416634625	1000	-	.	transcript_id "STRG.62974.2"; gene_id "STRG.62974";
chr7B	StringTie	transcript	416631241	416634625	1000	-	.	transcript_id "STRG.62974.3"; gene_id "STRG.62974"
chr7B	StringTie	exon	416631241	416631521	1000	-	.	transcript_id "STRG.62974.3"; gene_id "STRG.62974";
chr7B	StringTie	exon	416633035	416633108	1000	-	.	transcript_id "STRG.62974.3"; gene_id "STRG.62974";
chr7B	StringTie	exon	416634246	416634625	1000	-	.	transcript_id "STRG.62974.3"; gene_id "STRG.62974";
chr7B	StringTie	transcript	417932274	417949256	1000	-	.	transcript_id "STRG.62976.1"; gene_id "STRG.62976"
chr7B	StringTie	exon	417932274	417932726	1000	-	.	transcript_id "STRG.62976.1"; gene_id "STRG.62976";
chr7B	StringTie	exon	417945354	417945444	1000	-	.	transcript_id "STRG.62976.1"; gene_id "STRG.62976";
chr7B	StringTie	exon	417945551	417945619	1000	-	.	transcript_id "STRG.62976.1"; gene_id "STRG.62976";
chr7B	StringTie	exon	417945729	417945821	1000	-	.	transcript_id "STRG.62976.1"; gene_id "STRG.62976";
chr7B	StringTie	exon	417946874	417946991	1000	-	.	transcript_id "STRG.62976.1"; gene_id "STRG.62976";
chr7B	StringTie	exon	417947484	417947611	1000	-	.	transcript_id "STRG.62976.1"; gene_id "STRG.62976";
chr7B	StringTie	exon	417947732	417948007	1000	-	.	transcript_id "STRG.62976.1"; gene_id "STRG.62976";
chr7B	StringTie	exon	417948178	417948332	1000	-	.	transcript_id "STRG.62976.1"; gene_id "STRG.62976";
chr7B	StringTie	exon	417948428	417948580	1000	-	.	transcript_id "STRG.62976.1"; gene_id "STRG.62976";
chr7B	StringTie	exon	417948713	417949256	1000	-	.	transcript_id "STRG.62976.1"; gene_id "STRG.62976";
chr7B	StringTie	transcript	417932274	417949256	1000	-	.	transcript_id "STRG.62976.2"; gene_id "STRG.62976"
chr7B	StringTie	exon	417932274	417932726	1000	-	.	transcript_id "STRG.62976.2"; gene_id "STRG.62976";
chr7B	StringTie	exon	417945354	417945444	1000	-	.	transcript_id "STRG.62976.2"; gene_id "STRG.62976";
chr7B	StringTie	exon	417945551	417945619	1000	-	.	transcript_id "STRG.62976.2"; gene_id "STRG.62976";
chr7B	StringTie	exon	417946874	417946991	1000	-	.	transcript_id "STRG.62976.2"; gene_id "STRG.62976";
chr7B	StringTie	exon	417947484	417947611	1000	-	.	transcript_id "STRG.62976.2"; gene_id "STRG.62976";
chr7B	StringTie	exon	417947732	417948007	1000	-	.	transcript_id "STRG.62976.2"; gene_id "STRG.62976";
chr7B	StringTie	exon	417948178	417948332	1000	-	.	transcript_id "STRG.62976.2"; gene_id "STRG.62976";
chr7B	StringTie	exon	417948428	417948580	1000	-	.	transcript_id "STRG.62976.2"; gene_id "STRG.62976";
chr7B	StringTie	exon	417948713	417949256	1000	-	.	transcript_id "STRG.62976.2"; gene_id "STRG.62976";
chr7B	StringTie	transcript	418568585	418572648	1000	-	.	transcript_id "STRG.62980.1"; gene_id "STRG.62980"
chr7B	StringTie	exon	418568585	418568859	1000	-	.	transcript_id "STRG.62980.1"; gene_id "STRG.62980";
chr7B	StringTie	exon	418570357	418570424	1000	-	.	transcript_id "STRG.62980.1"; gene_id "STRG.62980";
chr7B	StringTie	exon	418570510	418571336	1000	-	.	transcript_id "STRG.62980.1"; gene_id "STRG.62980";
chr7B	StringTie	exon	418571441	418571568	1000	-	.	transcript_id "STRG.62980.1"; gene_id "STRG.62980";
chr7B	StringTie	exon	418572203	418572447	1000	-	.	transcript_id "STRG.62980.1"; gene_id "STRG.62980";
chr7B	StringTie	exon	418572547	418572648	1000	-	.	transcript_id "STRG.62980.1"; gene_id "STRG.62980";
chr7B	StringTie	transcript	418568585	418572648	1000	-	.	transcript_id "STRG.62980.2"; gene_id "STRG.62980"
chr7B	StringTie	exon	418568585	418568859	1000	-	.	transcript_id "STRG.62980.2"; gene_id "STRG.62980";
chr7B	StringTie	exon	418570357	418570424	1000	-	.	transcript_id "STRG.62980.2"; gene_id "STRG.62980";
chr7B	StringTie	exon	418570510	418571336	1000	-	.	transcript_id "STRG.62980.2"; gene_id "STRG.62980";
chr7B	StringTie	exon	418571441	418571568	1000	-	.	transcript_id "STRG.62980.2"; gene_id "STRG.62980";
chr7B	StringTie	exon	418572160	418572447	1000	-	.	transcript_id "STRG.62980.2"; gene_id "STRG.62980";
chr7B	StringTie	exon	418572547	418572648	1000	-	.	transcript_id "STRG.62980.2"; gene_id "STRG.62980";
chr7B	StringTie	transcript	419759113	419764916	1000	+	.	transcript_id "STRG.62977.1"; gene_id "STRG.62977"
chr7B	StringTie	exon	419759113	419759804	1000	+	.	transcript_id "STRG.62977.1"; gene_id "STRG.62977";
chr7B	StringTie	exon	419759937	419760089	1000	+	.	transcript_id "STRG.62977.1"; gene_id "STRG.62977";
chr7B	StringTie	exon	419760185	419760339	1000	+	.	transcript_id "STRG.62977.1"; gene_id "STRG.62977";
chr7B	StringTie	exon	419760510	419760785	1000	+	.	transcript_id "STRG.62977.1"; gene_id "STRG.62977";
chr7B	StringTie	exon	419760906	419761033	1000	+	.	transcript_id "STRG.62977.1"; gene_id "STRG.62977";
chr7B	StringTie	exon	419761527	419761644	1000	+	.	transcript_id "STRG.62977.1"; gene_id "STRG.62977";
chr7B	StringTie	exon	419763418	419764916	1000	+	.	transcript_id "STRG.62977.1"; gene_id "STRG.62977";
chr7B	StringTie	transcript	419759113	419764916	1000	+	.	transcript_id "STRG.62977.3"; gene_id "STRG.62977"
chr7B	StringTie	exon	419759113	419759804	1000	+	.	transcript_id "STRG.62977.3"; gene_id "STRG.62977";
chr7B	StringTie	exon	419759937	419760089	1000	+	.	transcript_id "STRG.62977.3"; gene_id "STRG.62977";
chr7B	StringTie	exon	419760185	419760339	1000	+	.	transcript_id "STRG.62977.3"; gene_id "STRG.62977";
chr7B	StringTie	exon	419760510	419760785	1000	+	.	transcript_id "STRG.62977.3"; gene_id "STRG.62977";
chr7B	StringTie	exon	419760906	419761033	1000	+	.	transcript_id "STRG.62977.3"; gene_id "STRG.62977";
chr7B	StringTie	exon	419761527	419764916	1000	+	.	transcript_id "STRG.62977.3"; gene_id "STRG.62977";
chr7B	StringTie	transcript	419759113	419764916	1000	+	.	transcript_id "STRG.62977.4"; gene_id "STRG.62977"
chr7B	StringTie	exon	419759113	419759804	1000	+	.	transcript_id "STRG.62977.4"; gene_id "STRG.62977";
chr7B	StringTie	exon	419759937	419760089	1000	+	.	transcript_id "STRG.62977.4"; gene_id "STRG.62977";
chr7B	StringTie	exon	419760185	419760339	1000	+	.	transcript_id "STRG.62977.4"; gene_id "STRG.62977";
chr7B	StringTie	exon	419760510	419761644	1000	+	.	transcript_id "STRG.62977.4"; gene_id "STRG.62977";
chr7B	StringTie	exon	419763418	419764916	1000	+	.	transcript_id "STRG.62977.4"; gene_id "STRG.62977";
chr7B	StringTie	transcript	419759113	419775726	1000	+	.	transcript_id "STRG.62977.2"; gene_id "STRG.62977"
chr7B	StringTie	exon	419759113	419759804	1000	+	.	transcript_id "STRG.62977.2"; gene_id "STRG.62977";
chr7B	StringTie	exon	419759937	419760089	1000	+	.	transcript_id "STRG.62977.2"; gene_id "STRG.62977";
chr7B	StringTie	exon	419760185	419760339	1000	+	.	transcript_id "STRG.62977.2"; gene_id "STRG.62977";
chr7B	StringTie	exon	419760510	419760785	1000	+	.	transcript_id "STRG.62977.2"; gene_id "STRG.62977";
chr7B	StringTie	exon	419760906	419761033	1000	+	.	transcript_id "STRG.62977.2"; gene_id "STRG.62977";
chr7B	StringTie	exon	419761527	419761644	1000	+	.	transcript_id "STRG.62977.2"; gene_id "STRG.62977";
chr7B	StringTie	exon	419763418	419763514	1000	+	.	transcript_id "STRG.62977.2"; gene_id "STRG.62977";
chr7B	StringTie	exon	419775301	419775726	1000	+	.	transcript_id "STRG.62977.2"; gene_id "STRG.62977";
chr7B	StringTie	transcript	419795691	419800303	1000	-	.	transcript_id "STRG.62979.1"; gene_id "STRG.62979"
chr7B	StringTie	exon	419795691	419796459	1000	-	.	transcript_id "STRG.62979.1"; gene_id "STRG.62979";
chr7B	StringTie	exon	419796533	419796694	1000	-	.	transcript_id "STRG.62979.1"; gene_id "STRG.62979";
chr7B	StringTie	exon	419796832	419796917	1000	-	.	transcript_id "STRG.62979.1"; gene_id "STRG.62979";
chr7B	StringTie	exon	419797070	419797145	1000	-	.	transcript_id "STRG.62979.1"; gene_id "STRG.62979";
chr7B	StringTie	exon	419798106	419798263	1000	-	.	transcript_id "STRG.62979.1"; gene_id "STRG.62979";
chr7B	StringTie	exon	419798609	419798722	1000	-	.	transcript_id "STRG.62979.1"; gene_id "STRG.62979";
chr7B	StringTie	exon	419798808	419798906	1000	-	.	transcript_id "STRG.62979.1"; gene_id "STRG.62979";
chr7B	StringTie	exon	419799313	419799391	1000	-	.	transcript_id "STRG.62979.1"; gene_id "STRG.62979";
chr7B	StringTie	exon	419799713	419799880	1000	-	.	transcript_id "STRG.62979.1"; gene_id "STRG.62979";
chr7B	StringTie	exon	419800105	419800303	1000	-	.	transcript_id "STRG.62979.1"; gene_id "STRG.62979";
chr7B	StringTie	transcript	419795691	419800303	1000	-	.	transcript_id "STRG.62979.2"; gene_id "STRG.62979"
chr7B	StringTie	exon	419795691	419796459	1000	-	.	transcript_id "STRG.62979.2"; gene_id "STRG.62979";
chr7B	StringTie	exon	419796533	419796694	1000	-	.	transcript_id "STRG.62979.2"; gene_id "STRG.62979";
chr7B	StringTie	exon	419796832	419796917	1000	-	.	transcript_id "STRG.62979.2"; gene_id "STRG.62979";
chr7B	StringTie	exon	419797070	419797145	1000	-	.	transcript_id "STRG.62979.2"; gene_id "STRG.62979";
chr7B	StringTie	exon	419798106	419798263	1000	-	.	transcript_id "STRG.62979.2"; gene_id "STRG.62979";
chr7B	StringTie	exon	419798609	419798722	1000	-	.	transcript_id "STRG.62979.2"; gene_id "STRG.62979";
chr7B	StringTie	exon	419798808	419798858	1000	-	.	transcript_id "STRG.62979.2"; gene_id "STRG.62979";
chr7B	StringTie	exon	419799313	419799391	1000	-	.	transcript_id "STRG.62979.2"; gene_id "STRG.62979";
chr7B	StringTie	exon	419799713	419799880	1000	-	.	transcript_id "STRG.62979.2"; gene_id "STRG.62979";
chr7B	StringTie	exon	419800105	419800303	1000	-	.	transcript_id "STRG.62979.2"; gene_id "STRG.62979";
chr7B	StringTie	transcript	420294413	420299894	1000	-	.	transcript_id "STRG.62981.3"; gene_id "STRG.62981"
chr7B	StringTie	exon	420294413	420296412	1000	-	.	transcript_id "STRG.62981.3"; gene_id "STRG.62981";
chr7B	StringTie	exon	420297173	420297293	1000	-	.	transcript_id "STRG.62981.3"; gene_id "STRG.62981";
chr7B	StringTie	exon	420298547	420298738	1000	-	.	transcript_id "STRG.62981.3"; gene_id "STRG.62981";
chr7B	StringTie	exon	420299332	420299392	1000	-	.	transcript_id "STRG.62981.3"; gene_id "STRG.62981";
chr7B	StringTie	exon	420299504	420299894	1000	-	.	transcript_id "STRG.62981.3"; gene_id "STRG.62981";
chr7B	StringTie	transcript	420294413	420301137	1000	-	.	transcript_id "STRG.62981.1"; gene_id "STRG.62981"
chr7B	StringTie	exon	420294413	420295544	1000	-	.	transcript_id "STRG.62981.1"; gene_id "STRG.62981";
chr7B	StringTie	exon	420296331	420296412	1000	-	.	transcript_id "STRG.62981.1"; gene_id "STRG.62981";
chr7B	StringTie	exon	420297173	420297293	1000	-	.	transcript_id "STRG.62981.1"; gene_id "STRG.62981";
chr7B	StringTie	exon	420298547	420298738	1000	-	.	transcript_id "STRG.62981.1"; gene_id "STRG.62981";
chr7B	StringTie	exon	420299332	420299392	1000	-	.	transcript_id "STRG.62981.1"; gene_id "STRG.62981";
chr7B	StringTie	exon	420299504	420299894	1000	-	.	transcript_id "STRG.62981.1"; gene_id "STRG.62981";
chr7B	StringTie	exon	420300349	420300409	1000	-	.	transcript_id "STRG.62981.1"; gene_id "STRG.62981";
chr7B	StringTie	exon	420300504	420300545	1000	-	.	transcript_id "STRG.62981.1"; gene_id "STRG.62981";
chr7B	StringTie	exon	420300696	420301137	1000	-	.	transcript_id "STRG.62981.1"; gene_id "STRG.62981";
chr7B	StringTie	transcript	420294413	420301137	1000	-	.	transcript_id "STRG.62981.2"; gene_id "STRG.62981"
chr7B	StringTie	exon	420294413	420296412	1000	-	.	transcript_id "STRG.62981.2"; gene_id "STRG.62981";
chr7B	StringTie	exon	420297173	420297293	1000	-	.	transcript_id "STRG.62981.2"; gene_id "STRG.62981";
chr7B	StringTie	exon	420298547	420298738	1000	-	.	transcript_id "STRG.62981.2"; gene_id "STRG.62981";
chr7B	StringTie	exon	420299332	420299894	1000	-	.	transcript_id "STRG.62981.2"; gene_id "STRG.62981";
chr7B	StringTie	exon	420300349	420300409	1000	-	.	transcript_id "STRG.62981.2"; gene_id "STRG.62981";
chr7B	StringTie	exon	420300504	420300545	1000	-	.	transcript_id "STRG.62981.2"; gene_id "STRG.62981";
chr7B	StringTie	exon	420300696	420301137	1000	-	.	transcript_id "STRG.62981.2"; gene_id "STRG.62981";
chr7B	StringTie	transcript	420622906	420627902	1000	-	.	transcript_id "STRG.62978.1"; gene_id "STRG.62978"
chr7B	StringTie	exon	420622906	420623323	1000	-	.	transcript_id "STRG.62978.1"; gene_id "STRG.62978";
chr7B	StringTie	exon	420623926	420624087	1000	-	.	transcript_id "STRG.62978.1"; gene_id "STRG.62978";
chr7B	StringTie	exon	420624529	420624629	1000	-	.	transcript_id "STRG.62978.1"; gene_id "STRG.62978";
chr7B	StringTie	exon	420624746	420624884	1000	-	.	transcript_id "STRG.62978.1"; gene_id "STRG.62978";
chr7B	StringTie	exon	420624976	420625064	1000	-	.	transcript_id "STRG.62978.1"; gene_id "STRG.62978";
chr7B	StringTie	exon	420625503	420625569	1000	-	.	transcript_id "STRG.62978.1"; gene_id "STRG.62978";
chr7B	StringTie	exon	420625664	420625763	1000	-	.	transcript_id "STRG.62978.1"; gene_id "STRG.62978";
chr7B	StringTie	exon	420625839	420626053	1000	-	.	transcript_id "STRG.62978.1"; gene_id "STRG.62978";
chr7B	StringTie	exon	420626139	420626242	1000	-	.	transcript_id "STRG.62978.1"; gene_id "STRG.62978";
chr7B	StringTie	exon	420626334	420626406	1000	-	.	transcript_id "STRG.62978.1"; gene_id "STRG.62978";
chr7B	StringTie	exon	420627148	420627174	1000	-	.	transcript_id "STRG.62978.1"; gene_id "STRG.62978";
chr7B	StringTie	exon	420627364	420627475	1000	-	.	transcript_id "STRG.62978.1"; gene_id "STRG.62978";
chr7B	StringTie	exon	420627639	420627902	1000	-	.	transcript_id "STRG.62978.1"; gene_id "STRG.62978";
chr7B	StringTie	transcript	420909576	420910608	1000	+	.	transcript_id "STRG.62982.1"; gene_id "STRG.62982"
chr7B	StringTie	exon	420909576	420910608	1000	+	.	transcript_id "STRG.62982.1"; gene_id "STRG.62982";
chr7B	StringTie	transcript	420915829	420919068	1000	-	.	transcript_id "STRG.62983.1"; gene_id "STRG.62983"
chr7B	StringTie	exon	420915829	420916091	1000	-	.	transcript_id "STRG.62983.1"; gene_id "STRG.62983";
chr7B	StringTie	exon	420918447	420918623	1000	-	.	transcript_id "STRG.62983.1"; gene_id "STRG.62983";
chr7B	StringTie	exon	420918726	420919068	1000	-	.	transcript_id "STRG.62983.1"; gene_id "STRG.62983";
chr7B	StringTie	transcript	421416565	421420070	1000	-	.	transcript_id "STRG.62984.1"; gene_id "STRG.62984"
chr7B	StringTie	exon	421416565	421417418	1000	-	.	transcript_id "STRG.62984.1"; gene_id "STRG.62984";
chr7B	StringTie	exon	421417743	421417813	1000	-	.	transcript_id "STRG.62984.1"; gene_id "STRG.62984";
chr7B	StringTie	exon	421417926	421418100	1000	-	.	transcript_id "STRG.62984.1"; gene_id "STRG.62984";
chr7B	StringTie	exon	421418346	421418466	1000	-	.	transcript_id "STRG.62984.1"; gene_id "STRG.62984";
chr7B	StringTie	exon	421419597	421420070	1000	-	.	transcript_id "STRG.62984.1"; gene_id "STRG.62984";
chr7B	StringTie	transcript	421494808	421496771	1000	+	.	transcript_id "STRG.62985.1"; gene_id "STRG.62985"
chr7B	StringTie	exon	421494808	421496771	1000	+	.	transcript_id "STRG.62985.1"; gene_id "STRG.62985";
chr7B	StringTie	transcript	422002700	422005149	1000	+	.	transcript_id "STRG.62986.1"; gene_id "STRG.62986"
chr7B	StringTie	exon	422002700	422003014	1000	+	.	transcript_id "STRG.62986.1"; gene_id "STRG.62986";
chr7B	StringTie	exon	422003104	422003575	1000	+	.	transcript_id "STRG.62986.1"; gene_id "STRG.62986";
chr7B	StringTie	exon	422003968	422004367	1000	+	.	transcript_id "STRG.62986.1"; gene_id "STRG.62986";
chr7B	StringTie	exon	422004450	422005149	1000	+	.	transcript_id "STRG.62986.1"; gene_id "STRG.62986";
chr7B	StringTie	transcript	422002700	422005149	1000	+	.	transcript_id "STRG.62986.2"; gene_id "STRG.62986"
chr7B	StringTie	exon	422002700	422003014	1000	+	.	transcript_id "STRG.62986.2"; gene_id "STRG.62986";
chr7B	StringTie	exon	422003104	422003575	1000	+	.	transcript_id "STRG.62986.2"; gene_id "STRG.62986";
chr7B	StringTie	exon	422003691	422004367	1000	+	.	transcript_id "STRG.62986.2"; gene_id "STRG.62986";
chr7B	StringTie	exon	422004450	422005149	1000	+	.	transcript_id "STRG.62986.2"; gene_id "STRG.62986";
chr7B	StringTie	transcript	422108030	422112332	1000	-	.	transcript_id "STRG.62987.1"; gene_id "STRG.62987"
chr7B	StringTie	exon	422108030	422108468	1000	-	.	transcript_id "STRG.62987.1"; gene_id "STRG.62987";
chr7B	StringTie	exon	422108550	422109777	1000	-	.	transcript_id "STRG.62987.1"; gene_id "STRG.62987";
chr7B	StringTie	exon	422109849	422109988	1000	-	.	transcript_id "STRG.62987.1"; gene_id "STRG.62987";
chr7B	StringTie	exon	422110863	422110963	1000	-	.	transcript_id "STRG.62987.1"; gene_id "STRG.62987";
chr7B	StringTie	exon	422111713	422112332	1000	-	.	transcript_id "STRG.62987.1"; gene_id "STRG.62987";
chr7B	StringTie	transcript	422108030	422112332	1000	-	.	transcript_id "STRG.62987.2"; gene_id "STRG.62987"
chr7B	StringTie	exon	422108030	422108468	1000	-	.	transcript_id "STRG.62987.2"; gene_id "STRG.62987";
chr7B	StringTie	exon	422108550	422109777	1000	-	.	transcript_id "STRG.62987.2"; gene_id "STRG.62987";
chr7B	StringTie	exon	422109849	422110727	1000	-	.	transcript_id "STRG.62987.2"; gene_id "STRG.62987";
chr7B	StringTie	exon	422110863	422110963	1000	-	.	transcript_id "STRG.62987.2"; gene_id "STRG.62987";
chr7B	StringTie	exon	422111713	422112332	1000	-	.	transcript_id "STRG.62987.2"; gene_id "STRG.62987";
chr7B	StringTie	transcript	422311439	422314665	1000	+	.	transcript_id "STRG.62988.1"; gene_id "STRG.62988"
chr7B	StringTie	exon	422311439	422313299	1000	+	.	transcript_id "STRG.62988.1"; gene_id "STRG.62988";
chr7B	StringTie	exon	422314137	422314665	1000	+	.	transcript_id "STRG.62988.1"; gene_id "STRG.62988";
chr7B	StringTie	transcript	422546479	422550150	1000	+	.	transcript_id "STRG.62989.1"; gene_id "STRG.62989"
chr7B	StringTie	exon	422546479	422546906	1000	+	.	transcript_id "STRG.62989.1"; gene_id "STRG.62989";
chr7B	StringTie	exon	422547191	422547382	1000	+	.	transcript_id "STRG.62989.1"; gene_id "STRG.62989";
chr7B	StringTie	exon	422547493	422547804	1000	+	.	transcript_id "STRG.62989.1"; gene_id "STRG.62989";
chr7B	StringTie	exon	422548491	422548580	1000	+	.	transcript_id "STRG.62989.1"; gene_id "STRG.62989";
chr7B	StringTie	exon	422548723	422548770	1000	+	.	transcript_id "STRG.62989.1"; gene_id "STRG.62989";
chr7B	StringTie	exon	422548860	422550150	1000	+	.	transcript_id "STRG.62989.1"; gene_id "STRG.62989";
chr7B	StringTie	transcript	422550730	422554850	1000	+	.	transcript_id "STRG.62990.1"; gene_id "STRG.62990"
chr7B	StringTie	exon	422550730	422551248	1000	+	.	transcript_id "STRG.62990.1"; gene_id "STRG.62990";
chr7B	StringTie	exon	422553164	422553413	1000	+	.	transcript_id "STRG.62990.1"; gene_id "STRG.62990";
chr7B	StringTie	exon	422553492	422553699	1000	+	.	transcript_id "STRG.62990.1"; gene_id "STRG.62990";
chr7B	StringTie	exon	422553982	422554213	1000	+	.	transcript_id "STRG.62990.1"; gene_id "STRG.62990";
chr7B	StringTie	exon	422554307	422554850	1000	+	.	transcript_id "STRG.62990.1"; gene_id "STRG.62990";
chr7B	StringTie	transcript	422938103	422939355	1000	+	.	transcript_id "STRG.62991.1"; gene_id "STRG.62991"
chr7B	StringTie	exon	422938103	422938457	1000	+	.	transcript_id "STRG.62991.1"; gene_id "STRG.62991";
chr7B	StringTie	exon	422938552	422938659	1000	+	.	transcript_id "STRG.62991.1"; gene_id "STRG.62991";
chr7B	StringTie	exon	422938758	422938833	1000	+	.	transcript_id "STRG.62991.1"; gene_id "STRG.62991";
chr7B	StringTie	exon	422938939	422939355	1000	+	.	transcript_id "STRG.62991.1"; gene_id "STRG.62991";
chr7B	StringTie	transcript	422938103	422939355	1000	+	.	transcript_id "STRG.62991.2"; gene_id "STRG.62991"
chr7B	StringTie	exon	422938103	422938457	1000	+	.	transcript_id "STRG.62991.2"; gene_id "STRG.62991";
chr7B	StringTie	exon	422938552	422938833	1000	+	.	transcript_id "STRG.62991.2"; gene_id "STRG.62991";
chr7B	StringTie	exon	422938939	422939355	1000	+	.	transcript_id "STRG.62991.2"; gene_id "STRG.62991";
chr7B	StringTie	transcript	422939856	422945464	1000	-	.	transcript_id "STRG.62992.1"; gene_id "STRG.62992"
chr7B	StringTie	exon	422939856	422940696	1000	-	.	transcript_id "STRG.62992.1"; gene_id "STRG.62992";
chr7B	StringTie	exon	422940785	422940865	1000	-	.	transcript_id "STRG.62992.1"; gene_id "STRG.62992";
chr7B	StringTie	exon	422940949	422941660	1000	-	.	transcript_id "STRG.62992.1"; gene_id "STRG.62992";
chr7B	StringTie	exon	422941743	422942044	1000	-	.	transcript_id "STRG.62992.1"; gene_id "STRG.62992";
chr7B	StringTie	exon	422942134	422943728	1000	-	.	transcript_id "STRG.62992.1"; gene_id "STRG.62992";
chr7B	StringTie	exon	422944540	422945255	1000	-	.	transcript_id "STRG.62992.1"; gene_id "STRG.62992";
chr7B	StringTie	exon	422945347	422945464	1000	-	.	transcript_id "STRG.62992.1"; gene_id "STRG.62992";
chr7B	StringTie	transcript	422948059	422955900	1000	-	.	transcript_id "STRG.62994.1"; gene_id "STRG.62994"
chr7B	StringTie	exon	422948059	422948693	1000	-	.	transcript_id "STRG.62994.1"; gene_id "STRG.62994";
chr7B	StringTie	exon	422948778	422949038	1000	-	.	transcript_id "STRG.62994.1"; gene_id "STRG.62994";
chr7B	StringTie	exon	422949123	422950538	1000	-	.	transcript_id "STRG.62994.1"; gene_id "STRG.62994";
chr7B	StringTie	exon	422950638	422950802	1000	-	.	transcript_id "STRG.62994.1"; gene_id "STRG.62994";
chr7B	StringTie	exon	422950886	422951012	1000	-	.	transcript_id "STRG.62994.1"; gene_id "STRG.62994";
chr7B	StringTie	exon	422951157	422951479	1000	-	.	transcript_id "STRG.62994.1"; gene_id "STRG.62994";
chr7B	StringTie	exon	422951608	422952546	1000	-	.	transcript_id "STRG.62994.1"; gene_id "STRG.62994";
chr7B	StringTie	exon	422953387	422953734	1000	-	.	transcript_id "STRG.62994.1"; gene_id "STRG.62994";
chr7B	StringTie	exon	422953832	422953976	1000	-	.	transcript_id "STRG.62994.1"; gene_id "STRG.62994";
chr7B	StringTie	exon	422954069	422954776	1000	-	.	transcript_id "STRG.62994.1"; gene_id "STRG.62994";
chr7B	StringTie	exon	422955296	422955437	1000	-	.	transcript_id "STRG.62994.1"; gene_id "STRG.62994";
chr7B	StringTie	exon	422955815	422955900	1000	-	.	transcript_id "STRG.62994.1"; gene_id "STRG.62994";
chr7B	StringTie	transcript	422948059	422956490	1000	-	.	transcript_id "STRG.62994.2"; gene_id "STRG.62994"
chr7B	StringTie	exon	422948059	422948693	1000	-	.	transcript_id "STRG.62994.2"; gene_id "STRG.62994";
chr7B	StringTie	exon	422948778	422949038	1000	-	.	transcript_id "STRG.62994.2"; gene_id "STRG.62994";
chr7B	StringTie	exon	422949123	422950538	1000	-	.	transcript_id "STRG.62994.2"; gene_id "STRG.62994";
chr7B	StringTie	exon	422950638	422950802	1000	-	.	transcript_id "STRG.62994.2"; gene_id "STRG.62994";
chr7B	StringTie	exon	422950886	422951012	1000	-	.	transcript_id "STRG.62994.2"; gene_id "STRG.62994";
chr7B	StringTie	exon	422951157	422951479	1000	-	.	transcript_id "STRG.62994.2"; gene_id "STRG.62994";
chr7B	StringTie	exon	422951608	422952546	1000	-	.	transcript_id "STRG.62994.2"; gene_id "STRG.62994";
chr7B	StringTie	exon	422953387	422953734	1000	-	.	transcript_id "STRG.62994.2"; gene_id "STRG.62994";
chr7B	StringTie	exon	422953832	422953976	1000	-	.	transcript_id "STRG.62994.2"; gene_id "STRG.62994";
chr7B	StringTie	exon	422954069	422954776	1000	-	.	transcript_id "STRG.62994.2"; gene_id "STRG.62994";
chr7B	StringTie	exon	422955296	422955437	1000	-	.	transcript_id "STRG.62994.2"; gene_id "STRG.62994";
chr7B	StringTie	exon	422956227	422956490	1000	-	.	transcript_id "STRG.62994.2"; gene_id "STRG.62994";
chr7B	StringTie	transcript	423139281	423142168	1000	-	.	transcript_id "STRG.62993.1"; gene_id "STRG.62993"
chr7B	StringTie	exon	423139281	423140307	1000	-	.	transcript_id "STRG.62993.1"; gene_id "STRG.62993";
chr7B	StringTie	exon	423140448	423140624	1000	-	.	transcript_id "STRG.62993.1"; gene_id "STRG.62993";
chr7B	StringTie	exon	423141172	423142168	1000	-	.	transcript_id "STRG.62993.1"; gene_id "STRG.62993";
chr7B	StringTie	transcript	423139281	423142168	1000	-	.	transcript_id "STRG.62993.2"; gene_id "STRG.62993"
chr7B	StringTie	exon	423139281	423140307	1000	-	.	transcript_id "STRG.62993.2"; gene_id "STRG.62993";
chr7B	StringTie	exon	423140448	423142168	1000	-	.	transcript_id "STRG.62993.2"; gene_id "STRG.62993";
chr7B	StringTie	transcript	423200083	423202127	1000	-	.	transcript_id "STRG.62995.1"; gene_id "STRG.62995"
chr7B	StringTie	exon	423200083	423200684	1000	-	.	transcript_id "STRG.62995.1"; gene_id "STRG.62995";
chr7B	StringTie	exon	423200791	423202127	1000	-	.	transcript_id "STRG.62995.1"; gene_id "STRG.62995";
chr7B	StringTie	transcript	423200083	423202127	1000	-	.	transcript_id "STRG.62995.2"; gene_id "STRG.62995"
chr7B	StringTie	exon	423200083	423200684	1000	-	.	transcript_id "STRG.62995.2"; gene_id "STRG.62995";
chr7B	StringTie	exon	423200838	423202127	1000	-	.	transcript_id "STRG.62995.2"; gene_id "STRG.62995";
chr7B	StringTie	transcript	423275778	423277460	1000	-	.	transcript_id "STRG.62996.1"; gene_id "STRG.62996"
chr7B	StringTie	exon	423275778	423276101	1000	-	.	transcript_id "STRG.62996.1"; gene_id "STRG.62996";
chr7B	StringTie	exon	423276527	423276946	1000	-	.	transcript_id "STRG.62996.1"; gene_id "STRG.62996";
chr7B	StringTie	exon	423277084	423277460	1000	-	.	transcript_id "STRG.62996.1"; gene_id "STRG.62996";
chr7B	StringTie	transcript	423357965	423359873	1000	-	.	transcript_id "STRG.62997.1"; gene_id "STRG.62997"
chr7B	StringTie	exon	423357965	423359873	1000	-	.	transcript_id "STRG.62997.1"; gene_id "STRG.62997";
chr7B	StringTie	transcript	423363918	423373872	1000	-	.	transcript_id "STRG.62998.1"; gene_id "STRG.62998"
chr7B	StringTie	exon	423363918	423364338	1000	-	.	transcript_id "STRG.62998.1"; gene_id "STRG.62998";
chr7B	StringTie	exon	423364428	423364574	1000	-	.	transcript_id "STRG.62998.1"; gene_id "STRG.62998";
chr7B	StringTie	exon	423365446	423365574	1000	-	.	transcript_id "STRG.62998.1"; gene_id "STRG.62998";
chr7B	StringTie	exon	423365655	423365732	1000	-	.	transcript_id "STRG.62998.1"; gene_id "STRG.62998";
chr7B	StringTie	exon	423367163	423367433	1000	-	.	transcript_id "STRG.62998.1"; gene_id "STRG.62998";
chr7B	StringTie	exon	423367515	423367676	1000	-	.	transcript_id "STRG.62998.1"; gene_id "STRG.62998";
chr7B	StringTie	exon	423368077	423368173	1000	-	.	transcript_id "STRG.62998.1"; gene_id "STRG.62998";
chr7B	StringTie	exon	423370298	423370440	1000	-	.	transcript_id "STRG.62998.1"; gene_id "STRG.62998";
chr7B	StringTie	exon	423370642	423370682	1000	-	.	transcript_id "STRG.62998.1"; gene_id "STRG.62998";
chr7B	StringTie	exon	423371104	423371208	1000	-	.	transcript_id "STRG.62998.1"; gene_id "STRG.62998";
chr7B	StringTie	exon	423371722	423371832	1000	-	.	transcript_id "STRG.62998.1"; gene_id "STRG.62998";
chr7B	StringTie	exon	423373038	423373226	1000	-	.	transcript_id "STRG.62998.1"; gene_id "STRG.62998";
chr7B	StringTie	exon	423373599	423373872	1000	-	.	transcript_id "STRG.62998.1"; gene_id "STRG.62998";
chr7B	StringTie	transcript	423363918	423373872	1000	-	.	transcript_id "STRG.62998.2"; gene_id "STRG.62998"
chr7B	StringTie	exon	423363918	423364338	1000	-	.	transcript_id "STRG.62998.2"; gene_id "STRG.62998";
chr7B	StringTie	exon	423364428	423364574	1000	-	.	transcript_id "STRG.62998.2"; gene_id "STRG.62998";
chr7B	StringTie	exon	423365446	423365574	1000	-	.	transcript_id "STRG.62998.2"; gene_id "STRG.62998";
chr7B	StringTie	exon	423365655	423365732	1000	-	.	transcript_id "STRG.62998.2"; gene_id "STRG.62998";
chr7B	StringTie	exon	423367163	423367433	1000	-	.	transcript_id "STRG.62998.2"; gene_id "STRG.62998";
chr7B	StringTie	exon	423367515	423367676	1000	-	.	transcript_id "STRG.62998.2"; gene_id "STRG.62998";
chr7B	StringTie	exon	423368077	423368173	1000	-	.	transcript_id "STRG.62998.2"; gene_id "STRG.62998";
chr7B	StringTie	exon	423370298	423370440	1000	-	.	transcript_id "STRG.62998.2"; gene_id "STRG.62998";
chr7B	StringTie	exon	423371104	423371208	1000	-	.	transcript_id "STRG.62998.2"; gene_id "STRG.62998";
chr7B	StringTie	exon	423371722	423371832	1000	-	.	transcript_id "STRG.62998.2"; gene_id "STRG.62998";
chr7B	StringTie	exon	423373038	423373226	1000	-	.	transcript_id "STRG.62998.2"; gene_id "STRG.62998";
chr7B	StringTie	exon	423373599	423373872	1000	-	.	transcript_id "STRG.62998.2"; gene_id "STRG.62998";
chr7B	StringTie	transcript	423363918	423373872	1000	-	.	transcript_id "STRG.62998.3"; gene_id "STRG.62998"
chr7B	StringTie	exon	423363918	423364338	1000	-	.	transcript_id "STRG.62998.3"; gene_id "STRG.62998";
chr7B	StringTie	exon	423364428	423364574	1000	-	.	transcript_id "STRG.62998.3"; gene_id "STRG.62998";
chr7B	StringTie	exon	423365446	423365574	1000	-	.	transcript_id "STRG.62998.3"; gene_id "STRG.62998";
chr7B	StringTie	exon	423365655	423365732	1000	-	.	transcript_id "STRG.62998.3"; gene_id "STRG.62998";
chr7B	StringTie	exon	423367163	423367433	1000	-	.	transcript_id "STRG.62998.3"; gene_id "STRG.62998";
chr7B	StringTie	exon	423367515	423367676	1000	-	.	transcript_id "STRG.62998.3"; gene_id "STRG.62998";
chr7B	StringTie	exon	423368077	423368173	1000	-	.	transcript_id "STRG.62998.3"; gene_id "STRG.62998";
chr7B	StringTie	exon	423370298	423370440	1000	-	.	transcript_id "STRG.62998.3"; gene_id "STRG.62998";
chr7B	StringTie	exon	423370642	423370682	1000	-	.	transcript_id "STRG.62998.3"; gene_id "STRG.62998";
chr7B	StringTie	exon	423371104	423371208	1000	-	.	transcript_id "STRG.62998.3"; gene_id "STRG.62998";
chr7B	StringTie	exon	423371722	423371832	1000	-	.	transcript_id "STRG.62998.3"; gene_id "STRG.62998";
chr7B	StringTie	exon	423371912	423373872	1000	-	.	transcript_id "STRG.62998.3"; gene_id "STRG.62998";
chr7B	StringTie	transcript	423363918	423373872	1000	-	.	transcript_id "STRG.62998.4"; gene_id "STRG.62998"
chr7B	StringTie	exon	423363918	423364338	1000	-	.	transcript_id "STRG.62998.4"; gene_id "STRG.62998";
chr7B	StringTie	exon	423364428	423364574	1000	-	.	transcript_id "STRG.62998.4"; gene_id "STRG.62998";
chr7B	StringTie	exon	423365446	423365574	1000	-	.	transcript_id "STRG.62998.4"; gene_id "STRG.62998";
chr7B	StringTie	exon	423365655	423365732	1000	-	.	transcript_id "STRG.62998.4"; gene_id "STRG.62998";
chr7B	StringTie	exon	423367163	423367276	1000	-	.	transcript_id "STRG.62998.4"; gene_id "STRG.62998";
chr7B	StringTie	exon	423367363	423367433	1000	-	.	transcript_id "STRG.62998.4"; gene_id "STRG.62998";
chr7B	StringTie	exon	423367515	423367676	1000	-	.	transcript_id "STRG.62998.4"; gene_id "STRG.62998";
chr7B	StringTie	exon	423368077	423368173	1000	-	.	transcript_id "STRG.62998.4"; gene_id "STRG.62998";
chr7B	StringTie	exon	423370298	423370440	1000	-	.	transcript_id "STRG.62998.4"; gene_id "STRG.62998";
chr7B	StringTie	exon	423370642	423370682	1000	-	.	transcript_id "STRG.62998.4"; gene_id "STRG.62998";
chr7B	StringTie	exon	423371104	423371208	1000	-	.	transcript_id "STRG.62998.4"; gene_id "STRG.62998";
chr7B	StringTie	exon	423371722	423371832	1000	-	.	transcript_id "STRG.62998.4"; gene_id "STRG.62998";
chr7B	StringTie	exon	423373038	423373226	1000	-	.	transcript_id "STRG.62998.4"; gene_id "STRG.62998";
chr7B	StringTie	exon	423373599	423373872	1000	-	.	transcript_id "STRG.62998.4"; gene_id "STRG.62998";
chr7B	StringTie	transcript	423363918	423373872	1000	-	.	transcript_id "STRG.62998.5"; gene_id "STRG.62998"
chr7B	StringTie	exon	423363918	423364338	1000	-	.	transcript_id "STRG.62998.5"; gene_id "STRG.62998";
chr7B	StringTie	exon	423364428	423364574	1000	-	.	transcript_id "STRG.62998.5"; gene_id "STRG.62998";
chr7B	StringTie	exon	423365446	423365574	1000	-	.	transcript_id "STRG.62998.5"; gene_id "STRG.62998";
chr7B	StringTie	exon	423365655	423365732	1000	-	.	transcript_id "STRG.62998.5"; gene_id "STRG.62998";
chr7B	StringTie	exon	423367163	423367276	1000	-	.	transcript_id "STRG.62998.5"; gene_id "STRG.62998";
chr7B	StringTie	exon	423367363	423367433	1000	-	.	transcript_id "STRG.62998.5"; gene_id "STRG.62998";
chr7B	StringTie	exon	423367515	423367676	1000	-	.	transcript_id "STRG.62998.5"; gene_id "STRG.62998";
chr7B	StringTie	exon	423368077	423368173	1000	-	.	transcript_id "STRG.62998.5"; gene_id "STRG.62998";
chr7B	StringTie	exon	423370298	423370440	1000	-	.	transcript_id "STRG.62998.5"; gene_id "STRG.62998";
chr7B	StringTie	exon	423370642	423370682	1000	-	.	transcript_id "STRG.62998.5"; gene_id "STRG.62998";
chr7B	StringTie	exon	423371104	423371208	1000	-	.	transcript_id "STRG.62998.5"; gene_id "STRG.62998";
chr7B	StringTie	exon	423371722	423371832	1000	-	.	transcript_id "STRG.62998.5"; gene_id "STRG.62998";
chr7B	StringTie	exon	423373038	423373226	1000	-	.	transcript_id "STRG.62998.5"; gene_id "STRG.62998";
chr7B	StringTie	exon	423373355	423373439	1000	-	.	transcript_id "STRG.62998.5"; gene_id "STRG.62998";
chr7B	StringTie	exon	423373599	423373872	1000	-	.	transcript_id "STRG.62998.5"; gene_id "STRG.62998";
chr7B	StringTie	transcript	423363918	423373872	1000	-	.	transcript_id "STRG.62998.6"; gene_id "STRG.62998"
chr7B	StringTie	exon	423363918	423364338	1000	-	.	transcript_id "STRG.62998.6"; gene_id "STRG.62998";
chr7B	StringTie	exon	423364428	423364574	1000	-	.	transcript_id "STRG.62998.6"; gene_id "STRG.62998";
chr7B	StringTie	exon	423365446	423365732	1000	-	.	transcript_id "STRG.62998.6"; gene_id "STRG.62998";
chr7B	StringTie	exon	423367163	423367276	1000	-	.	transcript_id "STRG.62998.6"; gene_id "STRG.62998";
chr7B	StringTie	exon	423367363	423367433	1000	-	.	transcript_id "STRG.62998.6"; gene_id "STRG.62998";
chr7B	StringTie	exon	423367515	423367676	1000	-	.	transcript_id "STRG.62998.6"; gene_id "STRG.62998";
chr7B	StringTie	exon	423368077	423368173	1000	-	.	transcript_id "STRG.62998.6"; gene_id "STRG.62998";
chr7B	StringTie	exon	423370298	423370440	1000	-	.	transcript_id "STRG.62998.6"; gene_id "STRG.62998";
chr7B	StringTie	exon	423370642	423370682	1000	-	.	transcript_id "STRG.62998.6"; gene_id "STRG.62998";
chr7B	StringTie	exon	423371104	423371208	1000	-	.	transcript_id "STRG.62998.6"; gene_id "STRG.62998";
chr7B	StringTie	exon	423371722	423373872	1000	-	.	transcript_id "STRG.62998.6"; gene_id "STRG.62998";
chr7B	StringTie	transcript	423363918	423373872	1000	-	.	transcript_id "STRG.62998.7"; gene_id "STRG.62998"
chr7B	StringTie	exon	423363918	423364338	1000	-	.	transcript_id "STRG.62998.7"; gene_id "STRG.62998";
chr7B	StringTie	exon	423364428	423364574	1000	-	.	transcript_id "STRG.62998.7"; gene_id "STRG.62998";
chr7B	StringTie	exon	423365446	423365732	1000	-	.	transcript_id "STRG.62998.7"; gene_id "STRG.62998";
chr7B	StringTie	exon	423367163	423367433	1000	-	.	transcript_id "STRG.62998.7"; gene_id "STRG.62998";
chr7B	StringTie	exon	423367515	423367676	1000	-	.	transcript_id "STRG.62998.7"; gene_id "STRG.62998";
chr7B	StringTie	exon	423368077	423368173	1000	-	.	transcript_id "STRG.62998.7"; gene_id "STRG.62998";
chr7B	StringTie	exon	423370298	423371208	1000	-	.	transcript_id "STRG.62998.7"; gene_id "STRG.62998";
chr7B	StringTie	exon	423371722	423373872	1000	-	.	transcript_id "STRG.62998.7"; gene_id "STRG.62998";
chr7B	StringTie	transcript	423363918	423373872	1000	-	.	transcript_id "STRG.62998.8"; gene_id "STRG.62998"
chr7B	StringTie	exon	423363918	423364338	1000	-	.	transcript_id "STRG.62998.8"; gene_id "STRG.62998";
chr7B	StringTie	exon	423364428	423364574	1000	-	.	transcript_id "STRG.62998.8"; gene_id "STRG.62998";
chr7B	StringTie	exon	423365446	423365574	1000	-	.	transcript_id "STRG.62998.8"; gene_id "STRG.62998";
chr7B	StringTie	exon	423365655	423365732	1000	-	.	transcript_id "STRG.62998.8"; gene_id "STRG.62998";
chr7B	StringTie	exon	423367163	423367433	1000	-	.	transcript_id "STRG.62998.8"; gene_id "STRG.62998";
chr7B	StringTie	exon	423367515	423367676	1000	-	.	transcript_id "STRG.62998.8"; gene_id "STRG.62998";
chr7B	StringTie	exon	423368077	423368173	1000	-	.	transcript_id "STRG.62998.8"; gene_id "STRG.62998";
chr7B	StringTie	exon	423370298	423370440	1000	-	.	transcript_id "STRG.62998.8"; gene_id "STRG.62998";
chr7B	StringTie	exon	423370642	423370682	1000	-	.	transcript_id "STRG.62998.8"; gene_id "STRG.62998";
chr7B	StringTie	exon	423371104	423371208	1000	-	.	transcript_id "STRG.62998.8"; gene_id "STRG.62998";
chr7B	StringTie	exon	423371722	423371832	1000	-	.	transcript_id "STRG.62998.8"; gene_id "STRG.62998";
chr7B	StringTie	exon	423373038	423373226	1000	-	.	transcript_id "STRG.62998.8"; gene_id "STRG.62998";
chr7B	StringTie	exon	423373355	423373439	1000	-	.	transcript_id "STRG.62998.8"; gene_id "STRG.62998";
chr7B	StringTie	exon	423373599	423373872	1000	-	.	transcript_id "STRG.62998.8"; gene_id "STRG.62998";
chr7B	StringTie	transcript	423633649	423634477	1000	+	.	transcript_id "STRG.62999.1"; gene_id "STRG.62999"
chr7B	StringTie	exon	423633649	423634477	1000	+	.	transcript_id "STRG.62999.1"; gene_id "STRG.62999";
chr7B	StringTie	transcript	423678069	423678997	1000	+	.	transcript_id "STRG.63000.1"; gene_id "STRG.63000"
chr7B	StringTie	exon	423678069	423678997	1000	+	.	transcript_id "STRG.63000.1"; gene_id "STRG.63000";
chr7B	StringTie	transcript	423701426	423703932	1000	+	.	transcript_id "STRG.63001.1"; gene_id "STRG.63001"
chr7B	StringTie	exon	423701426	423703932	1000	+	.	transcript_id "STRG.63001.1"; gene_id "STRG.63001";
chr7B	StringTie	transcript	423724677	423728944	1000	-	.	transcript_id "STRG.63002.1"; gene_id "STRG.63002"
chr7B	StringTie	exon	423724677	423725828	1000	-	.	transcript_id "STRG.63002.1"; gene_id "STRG.63002";
chr7B	StringTie	exon	423726279	423726683	1000	-	.	transcript_id "STRG.63002.1"; gene_id "STRG.63002";
chr7B	StringTie	exon	423727077	423727301	1000	-	.	transcript_id "STRG.63002.1"; gene_id "STRG.63002";
chr7B	StringTie	exon	423727947	423728213	1000	-	.	transcript_id "STRG.63002.1"; gene_id "STRG.63002";
chr7B	StringTie	exon	423728647	423728944	1000	-	.	transcript_id "STRG.63002.1"; gene_id "STRG.63002";
chr7B	StringTie	transcript	423810859	423813152	1000	+	.	transcript_id "STRG.63004.1"; gene_id "STRG.63004"
chr7B	StringTie	exon	423810859	423811131	1000	+	.	transcript_id "STRG.63004.1"; gene_id "STRG.63004";
chr7B	StringTie	exon	423811675	423811780	1000	+	.	transcript_id "STRG.63004.1"; gene_id "STRG.63004";
chr7B	StringTie	exon	423812379	423812527	1000	+	.	transcript_id "STRG.63004.1"; gene_id "STRG.63004";
chr7B	StringTie	exon	423812620	423813152	1000	+	.	transcript_id "STRG.63004.1"; gene_id "STRG.63004";
chr7B	StringTie	transcript	424129237	424131834	1000	+	.	transcript_id "STRG.63003.1"; gene_id "STRG.63003"
chr7B	StringTie	exon	424129237	424129463	1000	+	.	transcript_id "STRG.63003.1"; gene_id "STRG.63003";
chr7B	StringTie	exon	424129624	424129769	1000	+	.	transcript_id "STRG.63003.1"; gene_id "STRG.63003";
chr7B	StringTie	exon	424130796	424130911	1000	+	.	transcript_id "STRG.63003.1"; gene_id "STRG.63003";
chr7B	StringTie	exon	424131123	424131834	1000	+	.	transcript_id "STRG.63003.1"; gene_id "STRG.63003";
chr7B	StringTie	transcript	424133184	424137448	1000	+	.	transcript_id "STRG.63005.1"; gene_id "STRG.63005"
chr7B	StringTie	exon	424133184	424133482	1000	+	.	transcript_id "STRG.63005.1"; gene_id "STRG.63005";
chr7B	StringTie	exon	424133622	424133759	1000	+	.	transcript_id "STRG.63005.1"; gene_id "STRG.63005";
chr7B	StringTie	exon	424135892	424135990	1000	+	.	transcript_id "STRG.63005.1"; gene_id "STRG.63005";
chr7B	StringTie	exon	424136083	424136383	1000	+	.	transcript_id "STRG.63005.1"; gene_id "STRG.63005";
chr7B	StringTie	exon	424136481	424136704	1000	+	.	transcript_id "STRG.63005.1"; gene_id "STRG.63005";
chr7B	StringTie	exon	424136790	424136876	1000	+	.	transcript_id "STRG.63005.1"; gene_id "STRG.63005";
chr7B	StringTie	exon	424137024	424137448	1000	+	.	transcript_id "STRG.63005.1"; gene_id "STRG.63005";
chr7B	StringTie	transcript	424138761	424142719	1000	+	.	transcript_id "STRG.63006.1"; gene_id "STRG.63006"
chr7B	StringTie	exon	424138761	424139275	1000	+	.	transcript_id "STRG.63006.1"; gene_id "STRG.63006";
chr7B	StringTie	exon	424139920	424140105	1000	+	.	transcript_id "STRG.63006.1"; gene_id "STRG.63006";
chr7B	StringTie	exon	424140956	424141237	1000	+	.	transcript_id "STRG.63006.1"; gene_id "STRG.63006";
chr7B	StringTie	exon	424141362	424141592	1000	+	.	transcript_id "STRG.63006.1"; gene_id "STRG.63006";
chr7B	StringTie	exon	424141884	424142719	1000	+	.	transcript_id "STRG.63006.1"; gene_id "STRG.63006";
chr7B	StringTie	transcript	424142831	424145286	1000	-	.	transcript_id "STRG.63007.2"; gene_id "STRG.63007"
chr7B	StringTie	exon	424142831	424143850	1000	-	.	transcript_id "STRG.63007.2"; gene_id "STRG.63007";
chr7B	StringTie	exon	424143937	424144069	1000	-	.	transcript_id "STRG.63007.2"; gene_id "STRG.63007";
chr7B	StringTie	exon	424144193	424144280	1000	-	.	transcript_id "STRG.63007.2"; gene_id "STRG.63007";
chr7B	StringTie	exon	424144631	424145080	1000	-	.	transcript_id "STRG.63007.2"; gene_id "STRG.63007";
chr7B	StringTie	exon	424145206	424145286	1000	-	.	transcript_id "STRG.63007.2"; gene_id "STRG.63007";
chr7B	StringTie	transcript	424142831	424146250	1000	-	.	transcript_id "STRG.63007.1"; gene_id "STRG.63007"
chr7B	StringTie	exon	424142831	424143850	1000	-	.	transcript_id "STRG.63007.1"; gene_id "STRG.63007";
chr7B	StringTie	exon	424143937	424144069	1000	-	.	transcript_id "STRG.63007.1"; gene_id "STRG.63007";
chr7B	StringTie	exon	424144193	424144280	1000	-	.	transcript_id "STRG.63007.1"; gene_id "STRG.63007";
chr7B	StringTie	exon	424144631	424145080	1000	-	.	transcript_id "STRG.63007.1"; gene_id "STRG.63007";
chr7B	StringTie	exon	424145799	424146250	1000	-	.	transcript_id "STRG.63007.1"; gene_id "STRG.63007";
chr7B	StringTie	transcript	424214634	424235739	1000	-	.	transcript_id "STRG.63009.1"; gene_id "STRG.63009"
chr7B	StringTie	exon	424214634	424215088	1000	-	.	transcript_id "STRG.63009.1"; gene_id "STRG.63009";
chr7B	StringTie	exon	424215189	424215288	1000	-	.	transcript_id "STRG.63009.1"; gene_id "STRG.63009";
chr7B	StringTie	exon	424215371	424215424	1000	-	.	transcript_id "STRG.63009.1"; gene_id "STRG.63009";
chr7B	StringTie	exon	424215529	424215600	1000	-	.	transcript_id "STRG.63009.1"; gene_id "STRG.63009";
chr7B	StringTie	exon	424215685	424215772	1000	-	.	transcript_id "STRG.63009.1"; gene_id "STRG.63009";
chr7B	StringTie	exon	424215916	424215983	1000	-	.	transcript_id "STRG.63009.1"; gene_id "STRG.63009";
chr7B	StringTie	exon	424216072	424216179	1000	-	.	transcript_id "STRG.63009.1"; gene_id "STRG.63009";
chr7B	StringTie	exon	424222567	424222986	1000	-	.	transcript_id "STRG.63009.1"; gene_id "STRG.63009";
chr7B	StringTie	exon	424223709	424223793	1000	-	.	transcript_id "STRG.63009.1"; gene_id "STRG.63009";
chr7B	StringTie	exon	424224633	424224712	1000	-	.	transcript_id "STRG.63009.1"; gene_id "STRG.63009";
chr7B	StringTie	exon	424233847	424233924	1000	-	.	transcript_id "STRG.63009.1"; gene_id "STRG.63009";
chr7B	StringTie	exon	424234980	424235119	1000	-	.	transcript_id "STRG.63009.1"; gene_id "STRG.63009";
chr7B	StringTie	exon	424235207	424235739	1000	-	.	transcript_id "STRG.63009.1"; gene_id "STRG.63009";
chr7B	StringTie	transcript	424534383	424540923	1000	+	.	transcript_id "STRG.63008.1"; gene_id "STRG.63008"
chr7B	StringTie	exon	424534383	424534859	1000	+	.	transcript_id "STRG.63008.1"; gene_id "STRG.63008";
chr7B	StringTie	exon	424535231	424535361	1000	+	.	transcript_id "STRG.63008.1"; gene_id "STRG.63008";
chr7B	StringTie	exon	424535599	424535668	1000	+	.	transcript_id "STRG.63008.1"; gene_id "STRG.63008";
chr7B	StringTie	exon	424535788	424535898	1000	+	.	transcript_id "STRG.63008.1"; gene_id "STRG.63008";
chr7B	StringTie	exon	424536243	424536293	1000	+	.	transcript_id "STRG.63008.1"; gene_id "STRG.63008";
chr7B	StringTie	exon	424536410	424536546	1000	+	.	transcript_id "STRG.63008.1"; gene_id "STRG.63008";
chr7B	StringTie	exon	424537009	424537116	1000	+	.	transcript_id "STRG.63008.1"; gene_id "STRG.63008";
chr7B	StringTie	exon	424537191	424537267	1000	+	.	transcript_id "STRG.63008.1"; gene_id "STRG.63008";
chr7B	StringTie	exon	424538723	424538898	1000	+	.	transcript_id "STRG.63008.1"; gene_id "STRG.63008";
chr7B	StringTie	exon	424539439	424539534	1000	+	.	transcript_id "STRG.63008.1"; gene_id "STRG.63008";
chr7B	StringTie	exon	424540296	424540376	1000	+	.	transcript_id "STRG.63008.1"; gene_id "STRG.63008";
chr7B	StringTie	exon	424540479	424540529	1000	+	.	transcript_id "STRG.63008.1"; gene_id "STRG.63008";
chr7B	StringTie	exon	424540642	424540782	1000	+	.	transcript_id "STRG.63008.1"; gene_id "STRG.63008";
chr7B	StringTie	exon	424540864	424540923	1000	+	.	transcript_id "STRG.63008.1"; gene_id "STRG.63008";
chr7B	StringTie	transcript	424534383	424540923	1000	+	.	transcript_id "STRG.63008.2"; gene_id "STRG.63008"
chr7B	StringTie	exon	424534383	424534859	1000	+	.	transcript_id "STRG.63008.2"; gene_id "STRG.63008";
chr7B	StringTie	exon	424535231	424535361	1000	+	.	transcript_id "STRG.63008.2"; gene_id "STRG.63008";
chr7B	StringTie	exon	424535599	424535668	1000	+	.	transcript_id "STRG.63008.2"; gene_id "STRG.63008";
chr7B	StringTie	exon	424535788	424535898	1000	+	.	transcript_id "STRG.63008.2"; gene_id "STRG.63008";
chr7B	StringTie	exon	424536243	424536293	1000	+	.	transcript_id "STRG.63008.2"; gene_id "STRG.63008";
chr7B	StringTie	exon	424536410	424536546	1000	+	.	transcript_id "STRG.63008.2"; gene_id "STRG.63008";
chr7B	StringTie	exon	424537009	424537116	1000	+	.	transcript_id "STRG.63008.2"; gene_id "STRG.63008";
chr7B	StringTie	exon	424537191	424537267	1000	+	.	transcript_id "STRG.63008.2"; gene_id "STRG.63008";
chr7B	StringTie	exon	424537388	424537505	1000	+	.	transcript_id "STRG.63008.2"; gene_id "STRG.63008";
chr7B	StringTie	exon	424538723	424538898	1000	+	.	transcript_id "STRG.63008.2"; gene_id "STRG.63008";
chr7B	StringTie	exon	424539439	424539534	1000	+	.	transcript_id "STRG.63008.2"; gene_id "STRG.63008";
chr7B	StringTie	exon	424540296	424540376	1000	+	.	transcript_id "STRG.63008.2"; gene_id "STRG.63008";
chr7B	StringTie	exon	424540479	424540529	1000	+	.	transcript_id "STRG.63008.2"; gene_id "STRG.63008";
chr7B	StringTie	exon	424540642	424540782	1000	+	.	transcript_id "STRG.63008.2"; gene_id "STRG.63008";
chr7B	StringTie	exon	424540864	424540923	1000	+	.	transcript_id "STRG.63008.2"; gene_id "STRG.63008";
chr7B	StringTie	transcript	424544685	424547985	1000	-	.	transcript_id "STRG.63010.1"; gene_id "STRG.63010"
chr7B	StringTie	exon	424544685	424545352	1000	-	.	transcript_id "STRG.63010.1"; gene_id "STRG.63010";
chr7B	StringTie	exon	424545474	424546479	1000	-	.	transcript_id "STRG.63010.1"; gene_id "STRG.63010";
chr7B	StringTie	exon	424547018	424547134	1000	-	.	transcript_id "STRG.63010.1"; gene_id "STRG.63010";
chr7B	StringTie	exon	424547890	424547985	1000	-	.	transcript_id "STRG.63010.1"; gene_id "STRG.63010";
chr7B	StringTie	transcript	424544685	424547985	1000	-	.	transcript_id "STRG.63010.2"; gene_id "STRG.63010"
chr7B	StringTie	exon	424544685	424545352	1000	-	.	transcript_id "STRG.63010.2"; gene_id "STRG.63010";
chr7B	StringTie	exon	424545474	424545755	1000	-	.	transcript_id "STRG.63010.2"; gene_id "STRG.63010";
chr7B	StringTie	exon	424545873	424546479	1000	-	.	transcript_id "STRG.63010.2"; gene_id "STRG.63010";
chr7B	StringTie	exon	424547018	424547134	1000	-	.	transcript_id "STRG.63010.2"; gene_id "STRG.63010";
chr7B	StringTie	exon	424547890	424547985	1000	-	.	transcript_id "STRG.63010.2"; gene_id "STRG.63010";
chr7B	StringTie	transcript	424544685	424547985	1000	-	.	transcript_id "STRG.63010.3"; gene_id "STRG.63010"
chr7B	StringTie	exon	424544685	424545352	1000	-	.	transcript_id "STRG.63010.3"; gene_id "STRG.63010";
chr7B	StringTie	exon	424545418	424546479	1000	-	.	transcript_id "STRG.63010.3"; gene_id "STRG.63010";
chr7B	StringTie	exon	424547018	424547134	1000	-	.	transcript_id "STRG.63010.3"; gene_id "STRG.63010";
chr7B	StringTie	exon	424547890	424547985	1000	-	.	transcript_id "STRG.63010.3"; gene_id "STRG.63010";
chr7B	StringTie	transcript	424544685	424547985	1000	-	.	transcript_id "STRG.63010.4"; gene_id "STRG.63010"
chr7B	StringTie	exon	424544685	424545352	1000	-	.	transcript_id "STRG.63010.4"; gene_id "STRG.63010";
chr7B	StringTie	exon	424545418	424545755	1000	-	.	transcript_id "STRG.63010.4"; gene_id "STRG.63010";
chr7B	StringTie	exon	424545873	424546479	1000	-	.	transcript_id "STRG.63010.4"; gene_id "STRG.63010";
chr7B	StringTie	exon	424547018	424547134	1000	-	.	transcript_id "STRG.63010.4"; gene_id "STRG.63010";
chr7B	StringTie	exon	424547890	424547985	1000	-	.	transcript_id "STRG.63010.4"; gene_id "STRG.63010";
chr7B	StringTie	transcript	424545632	424547985	1000	-	.	transcript_id "STRG.63010.5"; gene_id "STRG.63010"
chr7B	StringTie	exon	424545632	424546479	1000	-	.	transcript_id "STRG.63010.5"; gene_id "STRG.63010";
chr7B	StringTie	exon	424547018	424547134	1000	-	.	transcript_id "STRG.63010.5"; gene_id "STRG.63010";
chr7B	StringTie	exon	424547890	424547985	1000	-	.	transcript_id "STRG.63010.5"; gene_id "STRG.63010";
chr7B	StringTie	transcript	424797756	424800451	1000	-	.	transcript_id "STRG.63011.1"; gene_id "STRG.63011"
chr7B	StringTie	exon	424797756	424798899	1000	-	.	transcript_id "STRG.63011.1"; gene_id "STRG.63011";
chr7B	StringTie	exon	424800131	424800451	1000	-	.	transcript_id "STRG.63011.1"; gene_id "STRG.63011";
chr7B	StringTie	transcript	424952914	424954185	1000	+	.	transcript_id "STRG.63012.1"; gene_id "STRG.63012"
chr7B	StringTie	exon	424952914	424954185	1000	+	.	transcript_id "STRG.63012.1"; gene_id "STRG.63012";
chr7B	StringTie	transcript	425388187	425391127	1000	+	.	transcript_id "STRG.63013.1"; gene_id "STRG.63013"
chr7B	StringTie	exon	425388187	425388717	1000	+	.	transcript_id "STRG.63013.1"; gene_id "STRG.63013";
chr7B	StringTie	exon	425388954	425389046	1000	+	.	transcript_id "STRG.63013.1"; gene_id "STRG.63013";
chr7B	StringTie	exon	425389989	425390091	1000	+	.	transcript_id "STRG.63013.1"; gene_id "STRG.63013";
chr7B	StringTie	exon	425390757	425391127	1000	+	.	transcript_id "STRG.63013.1"; gene_id "STRG.63013";
chr7B	StringTie	transcript	425388187	425391127	1000	+	.	transcript_id "STRG.63013.2"; gene_id "STRG.63013"
chr7B	StringTie	exon	425388187	425388717	1000	+	.	transcript_id "STRG.63013.2"; gene_id "STRG.63013";
chr7B	StringTie	exon	425388954	425389046	1000	+	.	transcript_id "STRG.63013.2"; gene_id "STRG.63013";
chr7B	StringTie	exon	425389150	425389213	1000	+	.	transcript_id "STRG.63013.2"; gene_id "STRG.63013";
chr7B	StringTie	exon	425389989	425390091	1000	+	.	transcript_id "STRG.63013.2"; gene_id "STRG.63013";
chr7B	StringTie	exon	425390757	425391127	1000	+	.	transcript_id "STRG.63013.2"; gene_id "STRG.63013";
chr7B	StringTie	transcript	425388187	425391127	1000	+	.	transcript_id "STRG.63013.3"; gene_id "STRG.63013"
chr7B	StringTie	exon	425388187	425388717	1000	+	.	transcript_id "STRG.63013.3"; gene_id "STRG.63013";
chr7B	StringTie	exon	425388954	425389046	1000	+	.	transcript_id "STRG.63013.3"; gene_id "STRG.63013";
chr7B	StringTie	exon	425389150	425390091	1000	+	.	transcript_id "STRG.63013.3"; gene_id "STRG.63013";
chr7B	StringTie	exon	425390757	425391127	1000	+	.	transcript_id "STRG.63013.3"; gene_id "STRG.63013";
chr7B	StringTie	transcript	425388187	425391127	1000	+	.	transcript_id "STRG.63013.4"; gene_id "STRG.63013"
chr7B	StringTie	exon	425388187	425388717	1000	+	.	transcript_id "STRG.63013.4"; gene_id "STRG.63013";
chr7B	StringTie	exon	425388954	425389046	1000	+	.	transcript_id "STRG.63013.4"; gene_id "STRG.63013";
chr7B	StringTie	exon	425389150	425389213	1000	+	.	transcript_id "STRG.63013.4"; gene_id "STRG.63013";
chr7B	StringTie	exon	425389299	425389341	1000	+	.	transcript_id "STRG.63013.4"; gene_id "STRG.63013";
chr7B	StringTie	exon	425389989	425390091	1000	+	.	transcript_id "STRG.63013.4"; gene_id "STRG.63013";
chr7B	StringTie	exon	425390757	425391127	1000	+	.	transcript_id "STRG.63013.4"; gene_id "STRG.63013";
chr7B	StringTie	transcript	425735589	425743637	1000	+	.	transcript_id "STRG.63016.1"; gene_id "STRG.63016"
chr7B	StringTie	exon	425735589	425735967	1000	+	.	transcript_id "STRG.63016.1"; gene_id "STRG.63016";
chr7B	StringTie	exon	425736509	425736663	1000	+	.	transcript_id "STRG.63016.1"; gene_id "STRG.63016";
chr7B	StringTie	exon	425737153	425737256	1000	+	.	transcript_id "STRG.63016.1"; gene_id "STRG.63016";
chr7B	StringTie	exon	425737382	425737448	1000	+	.	transcript_id "STRG.63016.1"; gene_id "STRG.63016";
chr7B	StringTie	exon	425737701	425737793	1000	+	.	transcript_id "STRG.63016.1"; gene_id "STRG.63016";
chr7B	StringTie	exon	425737869	425738033	1000	+	.	transcript_id "STRG.63016.1"; gene_id "STRG.63016";
chr7B	StringTie	exon	425738123	425738263	1000	+	.	transcript_id "STRG.63016.1"; gene_id "STRG.63016";
chr7B	StringTie	exon	425738353	425738430	1000	+	.	transcript_id "STRG.63016.1"; gene_id "STRG.63016";
chr7B	StringTie	exon	425738968	425739080	1000	+	.	transcript_id "STRG.63016.1"; gene_id "STRG.63016";
chr7B	StringTie	exon	425739162	425739222	1000	+	.	transcript_id "STRG.63016.1"; gene_id "STRG.63016";
chr7B	StringTie	exon	425740414	425740581	1000	+	.	transcript_id "STRG.63016.1"; gene_id "STRG.63016";
chr7B	StringTie	exon	425740670	425740771	1000	+	.	transcript_id "STRG.63016.1"; gene_id "STRG.63016";
chr7B	StringTie	exon	425742951	425743040	1000	+	.	transcript_id "STRG.63016.1"; gene_id "STRG.63016";
chr7B	StringTie	exon	425743121	425743637	1000	+	.	transcript_id "STRG.63016.1"; gene_id "STRG.63016";
chr7B	StringTie	transcript	425745994	425749492	1000	-	.	transcript_id "STRG.63014.1"; gene_id "STRG.63014"
chr7B	StringTie	exon	425745994	425746616	1000	-	.	transcript_id "STRG.63014.1"; gene_id "STRG.63014";
chr7B	StringTie	exon	425746750	425746815	1000	-	.	transcript_id "STRG.63014.1"; gene_id "STRG.63014";
chr7B	StringTie	exon	425747547	425747589	1000	-	.	transcript_id "STRG.63014.1"; gene_id "STRG.63014";
chr7B	StringTie	exon	425747681	425747749	1000	-	.	transcript_id "STRG.63014.1"; gene_id "STRG.63014";
chr7B	StringTie	exon	425747884	425748003	1000	-	.	transcript_id "STRG.63014.1"; gene_id "STRG.63014";
chr7B	StringTie	exon	425748092	425748167	1000	-	.	transcript_id "STRG.63014.1"; gene_id "STRG.63014";
chr7B	StringTie	exon	425748464	425748734	1000	-	.	transcript_id "STRG.63014.1"; gene_id "STRG.63014";
chr7B	StringTie	exon	425748837	425748880	1000	-	.	transcript_id "STRG.63014.1"; gene_id "STRG.63014";
chr7B	StringTie	exon	425749006	425749077	1000	-	.	transcript_id "STRG.63014.1"; gene_id "STRG.63014";
chr7B	StringTie	exon	425749163	425749232	1000	-	.	transcript_id "STRG.63014.1"; gene_id "STRG.63014";
chr7B	StringTie	exon	425749331	425749492	1000	-	.	transcript_id "STRG.63014.1"; gene_id "STRG.63014";
chr7B	StringTie	transcript	425839931	425840900	1000	+	.	transcript_id "STRG.63015.1"; gene_id "STRG.63015"
chr7B	StringTie	exon	425839931	425840900	1000	+	.	transcript_id "STRG.63015.1"; gene_id "STRG.63015";
chr7B	StringTie	transcript	425846109	425848543	1000	-	.	transcript_id "STRG.63017.1"; gene_id "STRG.63017"
chr7B	StringTie	exon	425846109	425846601	1000	-	.	transcript_id "STRG.63017.1"; gene_id "STRG.63017";
chr7B	StringTie	exon	425847426	425847589	1000	-	.	transcript_id "STRG.63017.1"; gene_id "STRG.63017";
chr7B	StringTie	exon	425847689	425847879	1000	-	.	transcript_id "STRG.63017.1"; gene_id "STRG.63017";
chr7B	StringTie	exon	425848208	425848543	1000	-	.	transcript_id "STRG.63017.1"; gene_id "STRG.63017";
chr7B	StringTie	transcript	425881427	425888433	1000	-	.	transcript_id "STRG.63019.1"; gene_id "STRG.63019"
chr7B	StringTie	exon	425881427	425882084	1000	-	.	transcript_id "STRG.63019.1"; gene_id "STRG.63019";
chr7B	StringTie	exon	425882282	425882545	1000	-	.	transcript_id "STRG.63019.1"; gene_id "STRG.63019";
chr7B	StringTie	exon	425882816	425882929	1000	-	.	transcript_id "STRG.63019.1"; gene_id "STRG.63019";
chr7B	StringTie	exon	425883135	425883299	1000	-	.	transcript_id "STRG.63019.1"; gene_id "STRG.63019";
chr7B	StringTie	exon	425883418	425883606	1000	-	.	transcript_id "STRG.63019.1"; gene_id "STRG.63019";
chr7B	StringTie	exon	425883937	425884022	1000	-	.	transcript_id "STRG.63019.1"; gene_id "STRG.63019";
chr7B	StringTie	exon	425886312	425886417	1000	-	.	transcript_id "STRG.63019.1"; gene_id "STRG.63019";
chr7B	StringTie	exon	425886516	425886649	1000	-	.	transcript_id "STRG.63019.1"; gene_id "STRG.63019";
chr7B	StringTie	exon	425887193	425887328	1000	-	.	transcript_id "STRG.63019.1"; gene_id "STRG.63019";
chr7B	StringTie	exon	425887727	425887953	1000	-	.	transcript_id "STRG.63019.1"; gene_id "STRG.63019";
chr7B	StringTie	exon	425888032	425888433	1000	-	.	transcript_id "STRG.63019.1"; gene_id "STRG.63019";
chr7B	StringTie	transcript	426103038	426111056	1000	-	.	transcript_id "STRG.63018.1"; gene_id "STRG.63018"
chr7B	StringTie	exon	426103038	426103539	1000	-	.	transcript_id "STRG.63018.1"; gene_id "STRG.63018";
chr7B	StringTie	exon	426105466	426105642	1000	-	.	transcript_id "STRG.63018.1"; gene_id "STRG.63018";
chr7B	StringTie	exon	426108482	426108580	1000	-	.	transcript_id "STRG.63018.1"; gene_id "STRG.63018";
chr7B	StringTie	exon	426108657	426108716	1000	-	.	transcript_id "STRG.63018.1"; gene_id "STRG.63018";
chr7B	StringTie	exon	426108804	426108859	1000	-	.	transcript_id "STRG.63018.1"; gene_id "STRG.63018";
chr7B	StringTie	exon	426109499	426111056	1000	-	.	transcript_id "STRG.63018.1"; gene_id "STRG.63018";
chr7B	StringTie	transcript	426103038	426111056	1000	-	.	transcript_id "STRG.63018.2"; gene_id "STRG.63018"
chr7B	StringTie	exon	426103038	426105642	1000	-	.	transcript_id "STRG.63018.2"; gene_id "STRG.63018";
chr7B	StringTie	exon	426108482	426108580	1000	-	.	transcript_id "STRG.63018.2"; gene_id "STRG.63018";
chr7B	StringTie	exon	426108657	426108716	1000	-	.	transcript_id "STRG.63018.2"; gene_id "STRG.63018";
chr7B	StringTie	exon	426108804	426108859	1000	-	.	transcript_id "STRG.63018.2"; gene_id "STRG.63018";
chr7B	StringTie	exon	426109499	426111056	1000	-	.	transcript_id "STRG.63018.2"; gene_id "STRG.63018";
chr7B	StringTie	transcript	426109252	426111056	1000	-	.	transcript_id "STRG.63018.3"; gene_id "STRG.63018"
chr7B	StringTie	exon	426109252	426109425	1000	-	.	transcript_id "STRG.63018.3"; gene_id "STRG.63018";
chr7B	StringTie	exon	426109499	426111056	1000	-	.	transcript_id "STRG.63018.3"; gene_id "STRG.63018";
chr7B	StringTie	transcript	426177212	426187009	1000	-	.	transcript_id "STRG.63020.1"; gene_id "STRG.63020"
chr7B	StringTie	exon	426177212	426178965	1000	-	.	transcript_id "STRG.63020.1"; gene_id "STRG.63020";
chr7B	StringTie	exon	426186697	426187009	1000	-	.	transcript_id "STRG.63020.1"; gene_id "STRG.63020";
chr7B	StringTie	transcript	426183118	426187009	1000	-	.	transcript_id "STRG.63020.2"; gene_id "STRG.63020"
chr7B	StringTie	exon	426183118	426184318	1000	-	.	transcript_id "STRG.63020.2"; gene_id "STRG.63020";
chr7B	StringTie	exon	426186697	426187009	1000	-	.	transcript_id "STRG.63020.2"; gene_id "STRG.63020";
chr7B	StringTie	transcript	427709267	427713050	1000	-	.	transcript_id "STRG.63021.1"; gene_id "STRG.63021"
chr7B	StringTie	exon	427709267	427709849	1000	-	.	transcript_id "STRG.63021.1"; gene_id "STRG.63021";
chr7B	StringTie	exon	427711602	427711736	1000	-	.	transcript_id "STRG.63021.1"; gene_id "STRG.63021";
chr7B	StringTie	exon	427712659	427713050	1000	-	.	transcript_id "STRG.63021.1"; gene_id "STRG.63021";
chr7B	StringTie	transcript	427709267	427713050	1000	-	.	transcript_id "STRG.63021.2"; gene_id "STRG.63021"
chr7B	StringTie	exon	427709267	427711736	1000	-	.	transcript_id "STRG.63021.2"; gene_id "STRG.63021";
chr7B	StringTie	exon	427712659	427713050	1000	-	.	transcript_id "STRG.63021.2"; gene_id "STRG.63021";
chr7B	StringTie	transcript	427711823	427713050	1000	-	.	transcript_id "STRG.63021.3"; gene_id "STRG.63021"
chr7B	StringTie	exon	427711823	427712566	1000	-	.	transcript_id "STRG.63021.3"; gene_id "STRG.63021";
chr7B	StringTie	exon	427712659	427713050	1000	-	.	transcript_id "STRG.63021.3"; gene_id "STRG.63021";
chr7B	StringTie	transcript	427713640	427726207	1000	-	.	transcript_id "STRG.63023.1"; gene_id "STRG.63023"
chr7B	StringTie	exon	427713640	427714128	1000	-	.	transcript_id "STRG.63023.1"; gene_id "STRG.63023";
chr7B	StringTie	exon	427714200	427714286	1000	-	.	transcript_id "STRG.63023.1"; gene_id "STRG.63023";
chr7B	StringTie	exon	427714374	427714507	1000	-	.	transcript_id "STRG.63023.1"; gene_id "STRG.63023";
chr7B	StringTie	exon	427714847	427715116	1000	-	.	transcript_id "STRG.63023.1"; gene_id "STRG.63023";
chr7B	StringTie	exon	427715190	427715314	1000	-	.	transcript_id "STRG.63023.1"; gene_id "STRG.63023";
chr7B	StringTie	exon	427715392	427715520	1000	-	.	transcript_id "STRG.63023.1"; gene_id "STRG.63023";
chr7B	StringTie	exon	427715606	427715686	1000	-	.	transcript_id "STRG.63023.1"; gene_id "STRG.63023";
chr7B	StringTie	exon	427716042	427716088	1000	-	.	transcript_id "STRG.63023.1"; gene_id "STRG.63023";
chr7B	StringTie	exon	427716932	427717089	1000	-	.	transcript_id "STRG.63023.1"; gene_id "STRG.63023";
chr7B	StringTie	exon	427717235	427717504	1000	-	.	transcript_id "STRG.63023.1"; gene_id "STRG.63023";
chr7B	StringTie	exon	427717586	427717716	1000	-	.	transcript_id "STRG.63023.1"; gene_id "STRG.63023";
chr7B	StringTie	exon	427717808	427717909	1000	-	.	transcript_id "STRG.63023.1"; gene_id "STRG.63023";
chr7B	StringTie	exon	427718011	427718124	1000	-	.	transcript_id "STRG.63023.1"; gene_id "STRG.63023";
chr7B	StringTie	exon	427725939	427726207	1000	-	.	transcript_id "STRG.63023.1"; gene_id "STRG.63023";
chr7B	StringTie	transcript	427713640	427726207	1000	-	.	transcript_id "STRG.63023.2"; gene_id "STRG.63023"
chr7B	StringTie	exon	427713640	427714128	1000	-	.	transcript_id "STRG.63023.2"; gene_id "STRG.63023";
chr7B	StringTie	exon	427714200	427714286	1000	-	.	transcript_id "STRG.63023.2"; gene_id "STRG.63023";
chr7B	StringTie	exon	427714374	427714507	1000	-	.	transcript_id "STRG.63023.2"; gene_id "STRG.63023";
chr7B	StringTie	exon	427714847	427715116	1000	-	.	transcript_id "STRG.63023.2"; gene_id "STRG.63023";
chr7B	StringTie	exon	427715190	427715314	1000	-	.	transcript_id "STRG.63023.2"; gene_id "STRG.63023";
chr7B	StringTie	exon	427715392	427715520	1000	-	.	transcript_id "STRG.63023.2"; gene_id "STRG.63023";
chr7B	StringTie	exon	427715606	427715686	1000	-	.	transcript_id "STRG.63023.2"; gene_id "STRG.63023";
chr7B	StringTie	exon	427716042	427716088	1000	-	.	transcript_id "STRG.63023.2"; gene_id "STRG.63023";
chr7B	StringTie	exon	427716932	427717089	1000	-	.	transcript_id "STRG.63023.2"; gene_id "STRG.63023";
chr7B	StringTie	exon	427717235	427717504	1000	-	.	transcript_id "STRG.63023.2"; gene_id "STRG.63023";
chr7B	StringTie	exon	427717586	427717716	1000	-	.	transcript_id "STRG.63023.2"; gene_id "STRG.63023";
chr7B	StringTie	exon	427725939	427726207	1000	-	.	transcript_id "STRG.63023.2"; gene_id "STRG.63023";
chr7B	StringTie	transcript	428194310	428197030	1000	-	.	transcript_id "STRG.63022.1"; gene_id "STRG.63022"
chr7B	StringTie	exon	428194310	428194849	1000	-	.	transcript_id "STRG.63022.1"; gene_id "STRG.63022";
chr7B	StringTie	exon	428194937	428195047	1000	-	.	transcript_id "STRG.63022.1"; gene_id "STRG.63022";
chr7B	StringTie	exon	428195148	428195234	1000	-	.	transcript_id "STRG.63022.1"; gene_id "STRG.63022";
chr7B	StringTie	exon	428195371	428195444	1000	-	.	transcript_id "STRG.63022.1"; gene_id "STRG.63022";
chr7B	StringTie	exon	428195562	428195731	1000	-	.	transcript_id "STRG.63022.1"; gene_id "STRG.63022";
chr7B	StringTie	exon	428196580	428196648	1000	-	.	transcript_id "STRG.63022.1"; gene_id "STRG.63022";
chr7B	StringTie	exon	428196725	428197030	1000	-	.	transcript_id "STRG.63022.1"; gene_id "STRG.63022";
chr7B	StringTie	transcript	428194310	428197030	1000	-	.	transcript_id "STRG.63022.2"; gene_id "STRG.63022"
chr7B	StringTie	exon	428194310	428194849	1000	-	.	transcript_id "STRG.63022.2"; gene_id "STRG.63022";
chr7B	StringTie	exon	428194937	428195047	1000	-	.	transcript_id "STRG.63022.2"; gene_id "STRG.63022";
chr7B	StringTie	exon	428195148	428195234	1000	-	.	transcript_id "STRG.63022.2"; gene_id "STRG.63022";
chr7B	StringTie	exon	428195371	428195444	1000	-	.	transcript_id "STRG.63022.2"; gene_id "STRG.63022";
chr7B	StringTie	exon	428195562	428196648	1000	-	.	transcript_id "STRG.63022.2"; gene_id "STRG.63022";
chr7B	StringTie	exon	428196725	428197030	1000	-	.	transcript_id "STRG.63022.2"; gene_id "STRG.63022";
chr7B	StringTie	transcript	428284933	428285937	1000	+	.	transcript_id "STRG.63024.1"; gene_id "STRG.63024"
chr7B	StringTie	exon	428284933	428285937	1000	+	.	transcript_id "STRG.63024.1"; gene_id "STRG.63024";
chr7B	StringTie	transcript	428541352	428545862	1000	+	.	transcript_id "STRG.63025.1"; gene_id "STRG.63025"
chr7B	StringTie	exon	428541352	428541576	1000	+	.	transcript_id "STRG.63025.1"; gene_id "STRG.63025";
chr7B	StringTie	exon	428541665	428541822	1000	+	.	transcript_id "STRG.63025.1"; gene_id "STRG.63025";
chr7B	StringTie	exon	428541960	428542021	1000	+	.	transcript_id "STRG.63025.1"; gene_id "STRG.63025";
chr7B	StringTie	exon	428542112	428542239	1000	+	.	transcript_id "STRG.63025.1"; gene_id "STRG.63025";
chr7B	StringTie	exon	428542337	428542388	1000	+	.	transcript_id "STRG.63025.1"; gene_id "STRG.63025";
chr7B	StringTie	exon	428542460	428542532	1000	+	.	transcript_id "STRG.63025.1"; gene_id "STRG.63025";
chr7B	StringTie	exon	428542696	428542769	1000	+	.	transcript_id "STRG.63025.1"; gene_id "STRG.63025";
chr7B	StringTie	exon	428543471	428543530	1000	+	.	transcript_id "STRG.63025.1"; gene_id "STRG.63025";
chr7B	StringTie	exon	428543676	428543832	1000	+	.	transcript_id "STRG.63025.1"; gene_id "STRG.63025";
chr7B	StringTie	exon	428543920	428544019	1000	+	.	transcript_id "STRG.63025.1"; gene_id "STRG.63025";
chr7B	StringTie	exon	428544148	428544230	1000	+	.	transcript_id "STRG.63025.1"; gene_id "STRG.63025";
chr7B	StringTie	exon	428544321	428544421	1000	+	.	transcript_id "STRG.63025.1"; gene_id "STRG.63025";
chr7B	StringTie	exon	428544529	428544659	1000	+	.	transcript_id "STRG.63025.1"; gene_id "STRG.63025";
chr7B	StringTie	exon	428544828	428545862	1000	+	.	transcript_id "STRG.63025.1"; gene_id "STRG.63025";
chr7B	StringTie	transcript	428553816	428560472	1000	-	.	transcript_id "STRG.63026.1"; gene_id "STRG.63026"
chr7B	StringTie	exon	428553816	428554484	1000	-	.	transcript_id "STRG.63026.1"; gene_id "STRG.63026";
chr7B	StringTie	exon	428554585	428554681	1000	-	.	transcript_id "STRG.63026.1"; gene_id "STRG.63026";
chr7B	StringTie	exon	428554823	428554953	1000	-	.	transcript_id "STRG.63026.1"; gene_id "STRG.63026";
chr7B	StringTie	exon	428555799	428555908	1000	-	.	transcript_id "STRG.63026.1"; gene_id "STRG.63026";
chr7B	StringTie	exon	428555999	428556083	1000	-	.	transcript_id "STRG.63026.1"; gene_id "STRG.63026";
chr7B	StringTie	exon	428556212	428556317	1000	-	.	transcript_id "STRG.63026.1"; gene_id "STRG.63026";
chr7B	StringTie	exon	428556641	428556757	1000	-	.	transcript_id "STRG.63026.1"; gene_id "STRG.63026";
chr7B	StringTie	exon	428557020	428557108	1000	-	.	transcript_id "STRG.63026.1"; gene_id "STRG.63026";
chr7B	StringTie	exon	428559447	428559545	1000	-	.	transcript_id "STRG.63026.1"; gene_id "STRG.63026";
chr7B	StringTie	exon	428559882	428560112	1000	-	.	transcript_id "STRG.63026.1"; gene_id "STRG.63026";
chr7B	StringTie	exon	428560218	428560472	1000	-	.	transcript_id "STRG.63026.1"; gene_id "STRG.63026";
chr7B	StringTie	transcript	428560516	428565106	1000	+	.	transcript_id "STRG.63027.1"; gene_id "STRG.63027"
chr7B	StringTie	exon	428560516	428560851	1000	+	.	transcript_id "STRG.63027.1"; gene_id "STRG.63027";
chr7B	StringTie	exon	428561590	428561948	1000	+	.	transcript_id "STRG.63027.1"; gene_id "STRG.63027";
chr7B	StringTie	exon	428562064	428562209	1000	+	.	transcript_id "STRG.63027.1"; gene_id "STRG.63027";
chr7B	StringTie	exon	428562544	428562727	1000	+	.	transcript_id "STRG.63027.1"; gene_id "STRG.63027";
chr7B	StringTie	exon	428562868	428562941	1000	+	.	transcript_id "STRG.63027.1"; gene_id "STRG.63027";
chr7B	StringTie	exon	428563025	428563144	1000	+	.	transcript_id "STRG.63027.1"; gene_id "STRG.63027";
chr7B	StringTie	exon	428563310	428563666	1000	+	.	transcript_id "STRG.63027.1"; gene_id "STRG.63027";
chr7B	StringTie	exon	428563772	428564032	1000	+	.	transcript_id "STRG.63027.1"; gene_id "STRG.63027";
chr7B	StringTie	exon	428564146	428564373	1000	+	.	transcript_id "STRG.63027.1"; gene_id "STRG.63027";
chr7B	StringTie	exon	428564490	428565106	1000	+	.	transcript_id "STRG.63027.1"; gene_id "STRG.63027";
chr7B	StringTie	transcript	428565543	428567538	1000	+	.	transcript_id "STRG.63028.1"; gene_id "STRG.63028"
chr7B	StringTie	exon	428565543	428565672	1000	+	.	transcript_id "STRG.63028.1"; gene_id "STRG.63028";
chr7B	StringTie	exon	428565779	428565929	1000	+	.	transcript_id "STRG.63028.1"; gene_id "STRG.63028";
chr7B	StringTie	exon	428565997	428567538	1000	+	.	transcript_id "STRG.63028.1"; gene_id "STRG.63028";
chr7B	StringTie	transcript	428565694	428567538	1000	+	.	transcript_id "STRG.63028.2"; gene_id "STRG.63028"
chr7B	StringTie	exon	428565694	428565929	1000	+	.	transcript_id "STRG.63028.2"; gene_id "STRG.63028";
chr7B	StringTie	exon	428565997	428567538	1000	+	.	transcript_id "STRG.63028.2"; gene_id "STRG.63028";
chr7B	StringTie	transcript	429353112	429356693	1000	-	.	transcript_id "STRG.63029.1"; gene_id "STRG.63029"
chr7B	StringTie	exon	429353112	429353511	1000	-	.	transcript_id "STRG.63029.1"; gene_id "STRG.63029";
chr7B	StringTie	exon	429353702	429353778	1000	-	.	transcript_id "STRG.63029.1"; gene_id "STRG.63029";
chr7B	StringTie	exon	429353869	429353915	1000	-	.	transcript_id "STRG.63029.1"; gene_id "STRG.63029";
chr7B	StringTie	exon	429354188	429354288	1000	-	.	transcript_id "STRG.63029.1"; gene_id "STRG.63029";
chr7B	StringTie	exon	429354371	429354460	1000	-	.	transcript_id "STRG.63029.1"; gene_id "STRG.63029";
chr7B	StringTie	exon	429354681	429354803	1000	-	.	transcript_id "STRG.63029.1"; gene_id "STRG.63029";
chr7B	StringTie	exon	429354895	429355013	1000	-	.	transcript_id "STRG.63029.1"; gene_id "STRG.63029";
chr7B	StringTie	exon	429355515	429355793	1000	-	.	transcript_id "STRG.63029.1"; gene_id "STRG.63029";
chr7B	StringTie	exon	429356289	429356693	1000	-	.	transcript_id "STRG.63029.1"; gene_id "STRG.63029";
chr7B	StringTie	transcript	429353112	429356693	1000	-	.	transcript_id "STRG.63029.2"; gene_id "STRG.63029"
chr7B	StringTie	exon	429353112	429353511	1000	-	.	transcript_id "STRG.63029.2"; gene_id "STRG.63029";
chr7B	StringTie	exon	429353702	429353778	1000	-	.	transcript_id "STRG.63029.2"; gene_id "STRG.63029";
chr7B	StringTie	exon	429353869	429353915	1000	-	.	transcript_id "STRG.63029.2"; gene_id "STRG.63029";
chr7B	StringTie	exon	429354188	429354288	1000	-	.	transcript_id "STRG.63029.2"; gene_id "STRG.63029";
chr7B	StringTie	exon	429354371	429354460	1000	-	.	transcript_id "STRG.63029.2"; gene_id "STRG.63029";
chr7B	StringTie	exon	429354681	429354803	1000	-	.	transcript_id "STRG.63029.2"; gene_id "STRG.63029";
chr7B	StringTie	exon	429354895	429355013	1000	-	.	transcript_id "STRG.63029.2"; gene_id "STRG.63029";
chr7B	StringTie	exon	429355515	429355793	1000	-	.	transcript_id "STRG.63029.2"; gene_id "STRG.63029";
chr7B	StringTie	exon	429356200	429356693	1000	-	.	transcript_id "STRG.63029.2"; gene_id "STRG.63029";
chr7B	StringTie	transcript	429748420	429760799	1000	+	.	transcript_id "STRG.63030.2"; gene_id "STRG.63030"
chr7B	StringTie	exon	429748420	429748892	1000	+	.	transcript_id "STRG.63030.2"; gene_id "STRG.63030";
chr7B	StringTie	exon	429749069	429749145	1000	+	.	transcript_id "STRG.63030.2"; gene_id "STRG.63030";
chr7B	StringTie	exon	429753409	429755517	1000	+	.	transcript_id "STRG.63030.2"; gene_id "STRG.63030";
chr7B	StringTie	exon	429755624	429756122	1000	+	.	transcript_id "STRG.63030.2"; gene_id "STRG.63030";
chr7B	StringTie	exon	429756268	429756376	1000	+	.	transcript_id "STRG.63030.2"; gene_id "STRG.63030";
chr7B	StringTie	exon	429756468	429756580	1000	+	.	transcript_id "STRG.63030.2"; gene_id "STRG.63030";
chr7B	StringTie	exon	429756655	429756842	1000	+	.	transcript_id "STRG.63030.2"; gene_id "STRG.63030";
chr7B	StringTie	exon	429758488	429759130	1000	+	.	transcript_id "STRG.63030.2"; gene_id "STRG.63030";
chr7B	StringTie	exon	429759207	429759675	1000	+	.	transcript_id "STRG.63030.2"; gene_id "STRG.63030";
chr7B	StringTie	exon	429759753	429759848	1000	+	.	transcript_id "STRG.63030.2"; gene_id "STRG.63030";
chr7B	StringTie	exon	429760091	429760185	1000	+	.	transcript_id "STRG.63030.2"; gene_id "STRG.63030";
chr7B	StringTie	exon	429760330	429760799	1000	+	.	transcript_id "STRG.63030.2"; gene_id "STRG.63030";
chr7B	StringTie	transcript	429748420	429760799	1000	+	.	transcript_id "STRG.63030.4"; gene_id "STRG.63030"
chr7B	StringTie	exon	429748420	429748585	1000	+	.	transcript_id "STRG.63030.4"; gene_id "STRG.63030";
chr7B	StringTie	exon	429749069	429749145	1000	+	.	transcript_id "STRG.63030.4"; gene_id "STRG.63030";
chr7B	StringTie	exon	429753409	429755517	1000	+	.	transcript_id "STRG.63030.4"; gene_id "STRG.63030";
chr7B	StringTie	exon	429755624	429756122	1000	+	.	transcript_id "STRG.63030.4"; gene_id "STRG.63030";
chr7B	StringTie	exon	429756268	429756376	1000	+	.	transcript_id "STRG.63030.4"; gene_id "STRG.63030";
chr7B	StringTie	exon	429756468	429756580	1000	+	.	transcript_id "STRG.63030.4"; gene_id "STRG.63030";
chr7B	StringTie	exon	429756655	429756842	1000	+	.	transcript_id "STRG.63030.4"; gene_id "STRG.63030";
chr7B	StringTie	exon	429758488	429759130	1000	+	.	transcript_id "STRG.63030.4"; gene_id "STRG.63030";
chr7B	StringTie	exon	429759207	429759675	1000	+	.	transcript_id "STRG.63030.4"; gene_id "STRG.63030";
chr7B	StringTie	exon	429759753	429759848	1000	+	.	transcript_id "STRG.63030.4"; gene_id "STRG.63030";
chr7B	StringTie	exon	429760091	429760185	1000	+	.	transcript_id "STRG.63030.4"; gene_id "STRG.63030";
chr7B	StringTie	exon	429760330	429760799	1000	+	.	transcript_id "STRG.63030.4"; gene_id "STRG.63030";
chr7B	StringTie	transcript	429748420	429763304	1000	+	.	transcript_id "STRG.63030.1"; gene_id "STRG.63030"
chr7B	StringTie	exon	429748420	429748892	1000	+	.	transcript_id "STRG.63030.1"; gene_id "STRG.63030";
chr7B	StringTie	exon	429749069	429749145	1000	+	.	transcript_id "STRG.63030.1"; gene_id "STRG.63030";
chr7B	StringTie	exon	429753409	429755517	1000	+	.	transcript_id "STRG.63030.1"; gene_id "STRG.63030";
chr7B	StringTie	exon	429755624	429756122	1000	+	.	transcript_id "STRG.63030.1"; gene_id "STRG.63030";
chr7B	StringTie	exon	429756268	429756376	1000	+	.	transcript_id "STRG.63030.1"; gene_id "STRG.63030";
chr7B	StringTie	exon	429756468	429756580	1000	+	.	transcript_id "STRG.63030.1"; gene_id "STRG.63030";
chr7B	StringTie	exon	429756655	429756842	1000	+	.	transcript_id "STRG.63030.1"; gene_id "STRG.63030";
chr7B	StringTie	exon	429758488	429759130	1000	+	.	transcript_id "STRG.63030.1"; gene_id "STRG.63030";
chr7B	StringTie	exon	429759207	429759675	1000	+	.	transcript_id "STRG.63030.1"; gene_id "STRG.63030";
chr7B	StringTie	exon	429759753	429759848	1000	+	.	transcript_id "STRG.63030.1"; gene_id "STRG.63030";
chr7B	StringTie	exon	429760091	429760185	1000	+	.	transcript_id "STRG.63030.1"; gene_id "STRG.63030";
chr7B	StringTie	exon	429760330	429760528	1000	+	.	transcript_id "STRG.63030.1"; gene_id "STRG.63030";
chr7B	StringTie	exon	429762963	429763304	1000	+	.	transcript_id "STRG.63030.1"; gene_id "STRG.63030";
chr7B	StringTie	transcript	429748420	429763555	1000	+	.	transcript_id "STRG.63030.3"; gene_id "STRG.63030"
chr7B	StringTie	exon	429748420	429748585	1000	+	.	transcript_id "STRG.63030.3"; gene_id "STRG.63030";
chr7B	StringTie	exon	429749069	429749145	1000	+	.	transcript_id "STRG.63030.3"; gene_id "STRG.63030";
chr7B	StringTie	exon	429753409	429755517	1000	+	.	transcript_id "STRG.63030.3"; gene_id "STRG.63030";
chr7B	StringTie	exon	429755624	429756122	1000	+	.	transcript_id "STRG.63030.3"; gene_id "STRG.63030";
chr7B	StringTie	exon	429756268	429756376	1000	+	.	transcript_id "STRG.63030.3"; gene_id "STRG.63030";
chr7B	StringTie	exon	429756468	429756580	1000	+	.	transcript_id "STRG.63030.3"; gene_id "STRG.63030";
chr7B	StringTie	exon	429756655	429756842	1000	+	.	transcript_id "STRG.63030.3"; gene_id "STRG.63030";
chr7B	StringTie	exon	429758488	429759130	1000	+	.	transcript_id "STRG.63030.3"; gene_id "STRG.63030";
chr7B	StringTie	exon	429759207	429759675	1000	+	.	transcript_id "STRG.63030.3"; gene_id "STRG.63030";
chr7B	StringTie	exon	429759753	429759848	1000	+	.	transcript_id "STRG.63030.3"; gene_id "STRG.63030";
chr7B	StringTie	exon	429760091	429760185	1000	+	.	transcript_id "STRG.63030.3"; gene_id "STRG.63030";
chr7B	StringTie	exon	429760330	429760528	1000	+	.	transcript_id "STRG.63030.3"; gene_id "STRG.63030";
chr7B	StringTie	exon	429762963	429763555	1000	+	.	transcript_id "STRG.63030.3"; gene_id "STRG.63030";
chr7B	StringTie	transcript	429764371	429770694	1000	+	.	transcript_id "STRG.63031.1"; gene_id "STRG.63031"
chr7B	StringTie	exon	429764371	429764580	1000	+	.	transcript_id "STRG.63031.1"; gene_id "STRG.63031";
chr7B	StringTie	exon	429765982	429766104	1000	+	.	transcript_id "STRG.63031.1"; gene_id "STRG.63031";
chr7B	StringTie	exon	429766217	429766263	1000	+	.	transcript_id "STRG.63031.1"; gene_id "STRG.63031";
chr7B	StringTie	exon	429766469	429767946	1000	+	.	transcript_id "STRG.63031.1"; gene_id "STRG.63031";
chr7B	StringTie	exon	429768047	429768752	1000	+	.	transcript_id "STRG.63031.1"; gene_id "STRG.63031";
chr7B	StringTie	exon	429769483	429769569	1000	+	.	transcript_id "STRG.63031.1"; gene_id "STRG.63031";
chr7B	StringTie	exon	429769672	429769849	1000	+	.	transcript_id "STRG.63031.1"; gene_id "STRG.63031";
chr7B	StringTie	exon	429770063	429770694	1000	+	.	transcript_id "STRG.63031.1"; gene_id "STRG.63031";
chr7B	StringTie	transcript	429779970	429781866	1000	-	.	transcript_id "STRG.63033.1"; gene_id "STRG.63033"
chr7B	StringTie	exon	429779970	429780459	1000	-	.	transcript_id "STRG.63033.1"; gene_id "STRG.63033";
chr7B	StringTie	exon	429780611	429780826	1000	-	.	transcript_id "STRG.63033.1"; gene_id "STRG.63033";
chr7B	StringTie	exon	429780936	429781094	1000	-	.	transcript_id "STRG.63033.1"; gene_id "STRG.63033";
chr7B	StringTie	exon	429781516	429781866	1000	-	.	transcript_id "STRG.63033.1"; gene_id "STRG.63033";
chr7B	StringTie	transcript	429781886	429788621	1000	-	.	transcript_id "STRG.63034.1"; gene_id "STRG.63034"
chr7B	StringTie	exon	429781886	429782657	1000	-	.	transcript_id "STRG.63034.1"; gene_id "STRG.63034";
chr7B	StringTie	exon	429782761	429782800	1000	-	.	transcript_id "STRG.63034.1"; gene_id "STRG.63034";
chr7B	StringTie	exon	429783070	429783311	1000	-	.	transcript_id "STRG.63034.1"; gene_id "STRG.63034";
chr7B	StringTie	exon	429783443	429783523	1000	-	.	transcript_id "STRG.63034.1"; gene_id "STRG.63034";
chr7B	StringTie	exon	429783892	429784008	1000	-	.	transcript_id "STRG.63034.1"; gene_id "STRG.63034";
chr7B	StringTie	exon	429784069	429784259	1000	-	.	transcript_id "STRG.63034.1"; gene_id "STRG.63034";
chr7B	StringTie	exon	429784359	429784473	1000	-	.	transcript_id "STRG.63034.1"; gene_id "STRG.63034";
chr7B	StringTie	exon	429786062	429786175	1000	-	.	transcript_id "STRG.63034.1"; gene_id "STRG.63034";
chr7B	StringTie	exon	429786641	429786681	1000	-	.	transcript_id "STRG.63034.1"; gene_id "STRG.63034";
chr7B	StringTie	exon	429786838	429786939	1000	-	.	transcript_id "STRG.63034.1"; gene_id "STRG.63034";
chr7B	StringTie	exon	429787027	429787101	1000	-	.	transcript_id "STRG.63034.1"; gene_id "STRG.63034";
chr7B	StringTie	exon	429787404	429787605	1000	-	.	transcript_id "STRG.63034.1"; gene_id "STRG.63034";
chr7B	StringTie	exon	429787699	429787744	1000	-	.	transcript_id "STRG.63034.1"; gene_id "STRG.63034";
chr7B	StringTie	exon	429788427	429788621	1000	-	.	transcript_id "STRG.63034.1"; gene_id "STRG.63034";
chr7B	StringTie	transcript	429781886	429788621	1000	-	.	transcript_id "STRG.63034.2"; gene_id "STRG.63034"
chr7B	StringTie	exon	429781886	429782657	1000	-	.	transcript_id "STRG.63034.2"; gene_id "STRG.63034";
chr7B	StringTie	exon	429782761	429782800	1000	-	.	transcript_id "STRG.63034.2"; gene_id "STRG.63034";
chr7B	StringTie	exon	429783070	429783311	1000	-	.	transcript_id "STRG.63034.2"; gene_id "STRG.63034";
chr7B	StringTie	exon	429783443	429783523	1000	-	.	transcript_id "STRG.63034.2"; gene_id "STRG.63034";
chr7B	StringTie	exon	429783892	429784008	1000	-	.	transcript_id "STRG.63034.2"; gene_id "STRG.63034";
chr7B	StringTie	exon	429784069	429784259	1000	-	.	transcript_id "STRG.63034.2"; gene_id "STRG.63034";
chr7B	StringTie	exon	429784359	429784473	1000	-	.	transcript_id "STRG.63034.2"; gene_id "STRG.63034";
chr7B	StringTie	exon	429786062	429786175	1000	-	.	transcript_id "STRG.63034.2"; gene_id "STRG.63034";
chr7B	StringTie	exon	429786641	429786681	1000	-	.	transcript_id "STRG.63034.2"; gene_id "STRG.63034";
chr7B	StringTie	exon	429786838	429786939	1000	-	.	transcript_id "STRG.63034.2"; gene_id "STRG.63034";
chr7B	StringTie	exon	429787027	429787101	1000	-	.	transcript_id "STRG.63034.2"; gene_id "STRG.63034";
chr7B	StringTie	exon	429787404	429787744	1000	-	.	transcript_id "STRG.63034.2"; gene_id "STRG.63034";
chr7B	StringTie	exon	429788427	429788621	1000	-	.	transcript_id "STRG.63034.2"; gene_id "STRG.63034";
chr7B	StringTie	transcript	429781886	429788621	1000	-	.	transcript_id "STRG.63034.3"; gene_id "STRG.63034"
chr7B	StringTie	exon	429781886	429782657	1000	-	.	transcript_id "STRG.63034.3"; gene_id "STRG.63034";
chr7B	StringTie	exon	429782761	429782800	1000	-	.	transcript_id "STRG.63034.3"; gene_id "STRG.63034";
chr7B	StringTie	exon	429783070	429783311	1000	-	.	transcript_id "STRG.63034.3"; gene_id "STRG.63034";
chr7B	StringTie	exon	429783443	429783523	1000	-	.	transcript_id "STRG.63034.3"; gene_id "STRG.63034";
chr7B	StringTie	exon	429784069	429784259	1000	-	.	transcript_id "STRG.63034.3"; gene_id "STRG.63034";
chr7B	StringTie	exon	429784359	429784473	1000	-	.	transcript_id "STRG.63034.3"; gene_id "STRG.63034";
chr7B	StringTie	exon	429786062	429786175	1000	-	.	transcript_id "STRG.63034.3"; gene_id "STRG.63034";
chr7B	StringTie	exon	429786641	429786681	1000	-	.	transcript_id "STRG.63034.3"; gene_id "STRG.63034";
chr7B	StringTie	exon	429786838	429786939	1000	-	.	transcript_id "STRG.63034.3"; gene_id "STRG.63034";
chr7B	StringTie	exon	429787027	429787101	1000	-	.	transcript_id "STRG.63034.3"; gene_id "STRG.63034";
chr7B	StringTie	exon	429787404	429787605	1000	-	.	transcript_id "STRG.63034.3"; gene_id "STRG.63034";
chr7B	StringTie	exon	429787699	429787744	1000	-	.	transcript_id "STRG.63034.3"; gene_id "STRG.63034";
chr7B	StringTie	exon	429788427	429788621	1000	-	.	transcript_id "STRG.63034.3"; gene_id "STRG.63034";
chr7B	StringTie	transcript	429781886	429788621	1000	-	.	transcript_id "STRG.63034.4"; gene_id "STRG.63034"
chr7B	StringTie	exon	429781886	429782657	1000	-	.	transcript_id "STRG.63034.4"; gene_id "STRG.63034";
chr7B	StringTie	exon	429782761	429782800	1000	-	.	transcript_id "STRG.63034.4"; gene_id "STRG.63034";
chr7B	StringTie	exon	429783070	429783311	1000	-	.	transcript_id "STRG.63034.4"; gene_id "STRG.63034";
chr7B	StringTie	exon	429783443	429783523	1000	-	.	transcript_id "STRG.63034.4"; gene_id "STRG.63034";
chr7B	StringTie	exon	429783892	429784008	1000	-	.	transcript_id "STRG.63034.4"; gene_id "STRG.63034";
chr7B	StringTie	exon	429784069	429784227	1000	-	.	transcript_id "STRG.63034.4"; gene_id "STRG.63034";
chr7B	StringTie	exon	429784359	429784473	1000	-	.	transcript_id "STRG.63034.4"; gene_id "STRG.63034";
chr7B	StringTie	exon	429785490	429785521	1000	-	.	transcript_id "STRG.63034.4"; gene_id "STRG.63034";
chr7B	StringTie	exon	429786062	429786175	1000	-	.	transcript_id "STRG.63034.4"; gene_id "STRG.63034";
chr7B	StringTie	exon	429786641	429786681	1000	-	.	transcript_id "STRG.63034.4"; gene_id "STRG.63034";
chr7B	StringTie	exon	429786838	429786939	1000	-	.	transcript_id "STRG.63034.4"; gene_id "STRG.63034";
chr7B	StringTie	exon	429787027	429787101	1000	-	.	transcript_id "STRG.63034.4"; gene_id "STRG.63034";
chr7B	StringTie	exon	429787404	429787605	1000	-	.	transcript_id "STRG.63034.4"; gene_id "STRG.63034";
chr7B	StringTie	exon	429787699	429787744	1000	-	.	transcript_id "STRG.63034.4"; gene_id "STRG.63034";
chr7B	StringTie	exon	429788427	429788621	1000	-	.	transcript_id "STRG.63034.4"; gene_id "STRG.63034";
chr7B	StringTie	transcript	429781886	429788621	1000	-	.	transcript_id "STRG.63034.5"; gene_id "STRG.63034"
chr7B	StringTie	exon	429781886	429782657	1000	-	.	transcript_id "STRG.63034.5"; gene_id "STRG.63034";
chr7B	StringTie	exon	429782761	429782800	1000	-	.	transcript_id "STRG.63034.5"; gene_id "STRG.63034";
chr7B	StringTie	exon	429783070	429783311	1000	-	.	transcript_id "STRG.63034.5"; gene_id "STRG.63034";
chr7B	StringTie	exon	429783443	429783523	1000	-	.	transcript_id "STRG.63034.5"; gene_id "STRG.63034";
chr7B	StringTie	exon	429783892	429784008	1000	-	.	transcript_id "STRG.63034.5"; gene_id "STRG.63034";
chr7B	StringTie	exon	429784069	429784259	1000	-	.	transcript_id "STRG.63034.5"; gene_id "STRG.63034";
chr7B	StringTie	exon	429784359	429784473	1000	-	.	transcript_id "STRG.63034.5"; gene_id "STRG.63034";
chr7B	StringTie	exon	429786062	429786175	1000	-	.	transcript_id "STRG.63034.5"; gene_id "STRG.63034";
chr7B	StringTie	exon	429786641	429786681	1000	-	.	transcript_id "STRG.63034.5"; gene_id "STRG.63034";
chr7B	StringTie	exon	429786838	429786939	1000	-	.	transcript_id "STRG.63034.5"; gene_id "STRG.63034";
chr7B	StringTie	exon	429787027	429787605	1000	-	.	transcript_id "STRG.63034.5"; gene_id "STRG.63034";
chr7B	StringTie	exon	429787699	429787744	1000	-	.	transcript_id "STRG.63034.5"; gene_id "STRG.63034";
chr7B	StringTie	exon	429788427	429788621	1000	-	.	transcript_id "STRG.63034.5"; gene_id "STRG.63034";
chr7B	StringTie	transcript	429781886	429788621	1000	-	.	transcript_id "STRG.63034.6"; gene_id "STRG.63034"
chr7B	StringTie	exon	429781886	429782657	1000	-	.	transcript_id "STRG.63034.6"; gene_id "STRG.63034";
chr7B	StringTie	exon	429782761	429782800	1000	-	.	transcript_id "STRG.63034.6"; gene_id "STRG.63034";
chr7B	StringTie	exon	429783070	429783311	1000	-	.	transcript_id "STRG.63034.6"; gene_id "STRG.63034";
chr7B	StringTie	exon	429783443	429783523	1000	-	.	transcript_id "STRG.63034.6"; gene_id "STRG.63034";
chr7B	StringTie	exon	429784069	429784259	1000	-	.	transcript_id "STRG.63034.6"; gene_id "STRG.63034";
chr7B	StringTie	exon	429784359	429784473	1000	-	.	transcript_id "STRG.63034.6"; gene_id "STRG.63034";
chr7B	StringTie	exon	429785490	429785521	1000	-	.	transcript_id "STRG.63034.6"; gene_id "STRG.63034";
chr7B	StringTie	exon	429786062	429786175	1000	-	.	transcript_id "STRG.63034.6"; gene_id "STRG.63034";
chr7B	StringTie	exon	429786641	429786681	1000	-	.	transcript_id "STRG.63034.6"; gene_id "STRG.63034";
chr7B	StringTie	exon	429786838	429786939	1000	-	.	transcript_id "STRG.63034.6"; gene_id "STRG.63034";
chr7B	StringTie	exon	429787027	429787605	1000	-	.	transcript_id "STRG.63034.6"; gene_id "STRG.63034";
chr7B	StringTie	exon	429787699	429787744	1000	-	.	transcript_id "STRG.63034.6"; gene_id "STRG.63034";
chr7B	StringTie	exon	429788427	429788621	1000	-	.	transcript_id "STRG.63034.6"; gene_id "STRG.63034";
chr7B	StringTie	transcript	429781886	429788621	1000	-	.	transcript_id "STRG.63034.7"; gene_id "STRG.63034"
chr7B	StringTie	exon	429781886	429782657	1000	-	.	transcript_id "STRG.63034.7"; gene_id "STRG.63034";
chr7B	StringTie	exon	429782761	429782800	1000	-	.	transcript_id "STRG.63034.7"; gene_id "STRG.63034";
chr7B	StringTie	exon	429783070	429783355	1000	-	.	transcript_id "STRG.63034.7"; gene_id "STRG.63034";
chr7B	StringTie	exon	429783443	429783523	1000	-	.	transcript_id "STRG.63034.7"; gene_id "STRG.63034";
chr7B	StringTie	exon	429783892	429784008	1000	-	.	transcript_id "STRG.63034.7"; gene_id "STRG.63034";
chr7B	StringTie	exon	429784069	429784259	1000	-	.	transcript_id "STRG.63034.7"; gene_id "STRG.63034";
chr7B	StringTie	exon	429784359	429784473	1000	-	.	transcript_id "STRG.63034.7"; gene_id "STRG.63034";
chr7B	StringTie	exon	429786062	429786175	1000	-	.	transcript_id "STRG.63034.7"; gene_id "STRG.63034";
chr7B	StringTie	exon	429786641	429786681	1000	-	.	transcript_id "STRG.63034.7"; gene_id "STRG.63034";
chr7B	StringTie	exon	429786838	429786939	1000	-	.	transcript_id "STRG.63034.7"; gene_id "STRG.63034";
chr7B	StringTie	exon	429787027	429787101	1000	-	.	transcript_id "STRG.63034.7"; gene_id "STRG.63034";
chr7B	StringTie	exon	429787404	429787605	1000	-	.	transcript_id "STRG.63034.7"; gene_id "STRG.63034";
chr7B	StringTie	exon	429787699	429787744	1000	-	.	transcript_id "STRG.63034.7"; gene_id "STRG.63034";
chr7B	StringTie	exon	429788427	429788621	1000	-	.	transcript_id "STRG.63034.7"; gene_id "STRG.63034";
chr7B	StringTie	transcript	429781886	429788621	1000	-	.	transcript_id "STRG.63034.8"; gene_id "STRG.63034"
chr7B	StringTie	exon	429781886	429782657	1000	-	.	transcript_id "STRG.63034.8"; gene_id "STRG.63034";
chr7B	StringTie	exon	429782761	429782800	1000	-	.	transcript_id "STRG.63034.8"; gene_id "STRG.63034";
chr7B	StringTie	exon	429783070	429783311	1000	-	.	transcript_id "STRG.63034.8"; gene_id "STRG.63034";
chr7B	StringTie	exon	429783443	429783523	1000	-	.	transcript_id "STRG.63034.8"; gene_id "STRG.63034";
chr7B	StringTie	exon	429783892	429784008	1000	-	.	transcript_id "STRG.63034.8"; gene_id "STRG.63034";
chr7B	StringTie	exon	429784069	429784259	1000	-	.	transcript_id "STRG.63034.8"; gene_id "STRG.63034";
chr7B	StringTie	exon	429784359	429785521	1000	-	.	transcript_id "STRG.63034.8"; gene_id "STRG.63034";
chr7B	StringTie	exon	429786062	429786175	1000	-	.	transcript_id "STRG.63034.8"; gene_id "STRG.63034";
chr7B	StringTie	exon	429786641	429786681	1000	-	.	transcript_id "STRG.63034.8"; gene_id "STRG.63034";
chr7B	StringTie	exon	429786838	429786939	1000	-	.	transcript_id "STRG.63034.8"; gene_id "STRG.63034";
chr7B	StringTie	exon	429787027	429787101	1000	-	.	transcript_id "STRG.63034.8"; gene_id "STRG.63034";
chr7B	StringTie	exon	429787404	429787744	1000	-	.	transcript_id "STRG.63034.8"; gene_id "STRG.63034";
chr7B	StringTie	exon	429788427	429788621	1000	-	.	transcript_id "STRG.63034.8"; gene_id "STRG.63034";
chr7B	StringTie	transcript	429785522	429788357	1000	-	.	transcript_id "STRG.63034.9"; gene_id "STRG.63034"
chr7B	StringTie	exon	429785522	429786175	1000	-	.	transcript_id "STRG.63034.9"; gene_id "STRG.63034";
chr7B	StringTie	exon	429786641	429786681	1000	-	.	transcript_id "STRG.63034.9"; gene_id "STRG.63034";
chr7B	StringTie	exon	429786838	429786939	1000	-	.	transcript_id "STRG.63034.9"; gene_id "STRG.63034";
chr7B	StringTie	exon	429787027	429787605	1000	-	.	transcript_id "STRG.63034.9"; gene_id "STRG.63034";
chr7B	StringTie	exon	429787699	429787744	1000	-	.	transcript_id "STRG.63034.9"; gene_id "STRG.63034";
chr7B	StringTie	exon	429788265	429788357	1000	-	.	transcript_id "STRG.63034.9"; gene_id "STRG.63034";
chr7B	StringTie	transcript	429910171	429912197	1000	-	.	transcript_id "STRG.63032.1"; gene_id "STRG.63032"
chr7B	StringTie	exon	429910171	429910981	1000	-	.	transcript_id "STRG.63032.1"; gene_id "STRG.63032";
chr7B	StringTie	exon	429911320	429911401	1000	-	.	transcript_id "STRG.63032.1"; gene_id "STRG.63032";
chr7B	StringTie	exon	429911526	429911733	1000	-	.	transcript_id "STRG.63032.1"; gene_id "STRG.63032";
chr7B	StringTie	exon	429911849	429911893	1000	-	.	transcript_id "STRG.63032.1"; gene_id "STRG.63032";
chr7B	StringTie	exon	429912016	429912197	1000	-	.	transcript_id "STRG.63032.1"; gene_id "STRG.63032";
chr7B	StringTie	transcript	430143648	430147103	1000	-	.	transcript_id "STRG.63035.1"; gene_id "STRG.63035"
chr7B	StringTie	exon	430143648	430144267	1000	-	.	transcript_id "STRG.63035.1"; gene_id "STRG.63035";
chr7B	StringTie	exon	430144605	430144701	1000	-	.	transcript_id "STRG.63035.1"; gene_id "STRG.63035";
chr7B	StringTie	exon	430145111	430145246	1000	-	.	transcript_id "STRG.63035.1"; gene_id "STRG.63035";
chr7B	StringTie	exon	430145389	430145477	1000	-	.	transcript_id "STRG.63035.1"; gene_id "STRG.63035";
chr7B	StringTie	exon	430145941	430146058	1000	-	.	transcript_id "STRG.63035.1"; gene_id "STRG.63035";
chr7B	StringTie	exon	430146200	430146265	1000	-	.	transcript_id "STRG.63035.1"; gene_id "STRG.63035";
chr7B	StringTie	exon	430146366	430146465	1000	-	.	transcript_id "STRG.63035.1"; gene_id "STRG.63035";
chr7B	StringTie	exon	430146549	430147103	1000	-	.	transcript_id "STRG.63035.1"; gene_id "STRG.63035";
chr7B	StringTie	transcript	430143750	430147103	1000	-	.	transcript_id "STRG.63035.2"; gene_id "STRG.63035"
chr7B	StringTie	exon	430143750	430144267	1000	-	.	transcript_id "STRG.63035.2"; gene_id "STRG.63035";
chr7B	StringTie	exon	430144605	430144701	1000	-	.	transcript_id "STRG.63035.2"; gene_id "STRG.63035";
chr7B	StringTie	exon	430145111	430145172	1000	-	.	transcript_id "STRG.63035.2"; gene_id "STRG.63035";
chr7B	StringTie	exon	430145389	430145477	1000	-	.	transcript_id "STRG.63035.2"; gene_id "STRG.63035";
chr7B	StringTie	exon	430145941	430146058	1000	-	.	transcript_id "STRG.63035.2"; gene_id "STRG.63035";
chr7B	StringTie	exon	430146200	430146265	1000	-	.	transcript_id "STRG.63035.2"; gene_id "STRG.63035";
chr7B	StringTie	exon	430146366	430146465	1000	-	.	transcript_id "STRG.63035.2"; gene_id "STRG.63035";
chr7B	StringTie	exon	430146549	430147103	1000	-	.	transcript_id "STRG.63035.2"; gene_id "STRG.63035";
chr7B	StringTie	transcript	430143750	430147103	1000	-	.	transcript_id "STRG.63035.3"; gene_id "STRG.63035"
chr7B	StringTie	exon	430143750	430144267	1000	-	.	transcript_id "STRG.63035.3"; gene_id "STRG.63035";
chr7B	StringTie	exon	430144605	430144701	1000	-	.	transcript_id "STRG.63035.3"; gene_id "STRG.63035";
chr7B	StringTie	exon	430145111	430145172	1000	-	.	transcript_id "STRG.63035.3"; gene_id "STRG.63035";
chr7B	StringTie	exon	430145389	430145477	1000	-	.	transcript_id "STRG.63035.3"; gene_id "STRG.63035";
chr7B	StringTie	exon	430145968	430146058	1000	-	.	transcript_id "STRG.63035.3"; gene_id "STRG.63035";
chr7B	StringTie	exon	430146200	430146265	1000	-	.	transcript_id "STRG.63035.3"; gene_id "STRG.63035";
chr7B	StringTie	exon	430146366	430146465	1000	-	.	transcript_id "STRG.63035.3"; gene_id "STRG.63035";
chr7B	StringTie	exon	430146549	430147103	1000	-	.	transcript_id "STRG.63035.3"; gene_id "STRG.63035";
chr7B	StringTie	transcript	430143750	430147103	1000	-	.	transcript_id "STRG.63035.4"; gene_id "STRG.63035"
chr7B	StringTie	exon	430143750	430144267	1000	-	.	transcript_id "STRG.63035.4"; gene_id "STRG.63035";
chr7B	StringTie	exon	430144605	430144701	1000	-	.	transcript_id "STRG.63035.4"; gene_id "STRG.63035";
chr7B	StringTie	exon	430144900	430144948	1000	-	.	transcript_id "STRG.63035.4"; gene_id "STRG.63035";
chr7B	StringTie	exon	430145111	430145172	1000	-	.	transcript_id "STRG.63035.4"; gene_id "STRG.63035";
chr7B	StringTie	exon	430145389	430145477	1000	-	.	transcript_id "STRG.63035.4"; gene_id "STRG.63035";
chr7B	StringTie	exon	430145941	430146058	1000	-	.	transcript_id "STRG.63035.4"; gene_id "STRG.63035";
chr7B	StringTie	exon	430146200	430146265	1000	-	.	transcript_id "STRG.63035.4"; gene_id "STRG.63035";
chr7B	StringTie	exon	430146366	430146465	1000	-	.	transcript_id "STRG.63035.4"; gene_id "STRG.63035";
chr7B	StringTie	exon	430146549	430147103	1000	-	.	transcript_id "STRG.63035.4"; gene_id "STRG.63035";
chr7B	StringTie	transcript	430143750	430147103	1000	-	.	transcript_id "STRG.63035.5"; gene_id "STRG.63035"
chr7B	StringTie	exon	430143750	430144267	1000	-	.	transcript_id "STRG.63035.5"; gene_id "STRG.63035";
chr7B	StringTie	exon	430144605	430144701	1000	-	.	transcript_id "STRG.63035.5"; gene_id "STRG.63035";
chr7B	StringTie	exon	430144900	430145172	1000	-	.	transcript_id "STRG.63035.5"; gene_id "STRG.63035";
chr7B	StringTie	exon	430145389	430145477	1000	-	.	transcript_id "STRG.63035.5"; gene_id "STRG.63035";
chr7B	StringTie	exon	430145968	430146058	1000	-	.	transcript_id "STRG.63035.5"; gene_id "STRG.63035";
chr7B	StringTie	exon	430146200	430146265	1000	-	.	transcript_id "STRG.63035.5"; gene_id "STRG.63035";
chr7B	StringTie	exon	430146366	430146465	1000	-	.	transcript_id "STRG.63035.5"; gene_id "STRG.63035";
chr7B	StringTie	exon	430146549	430147103	1000	-	.	transcript_id "STRG.63035.5"; gene_id "STRG.63035";
chr7B	StringTie	transcript	430143750	430147103	1000	-	.	transcript_id "STRG.63035.6"; gene_id "STRG.63035"
chr7B	StringTie	exon	430143750	430144267	1000	-	.	transcript_id "STRG.63035.6"; gene_id "STRG.63035";
chr7B	StringTie	exon	430144605	430144701	1000	-	.	transcript_id "STRG.63035.6"; gene_id "STRG.63035";
chr7B	StringTie	exon	430144900	430145172	1000	-	.	transcript_id "STRG.63035.6"; gene_id "STRG.63035";
chr7B	StringTie	exon	430145389	430146058	1000	-	.	transcript_id "STRG.63035.6"; gene_id "STRG.63035";
chr7B	StringTie	exon	430146200	430146265	1000	-	.	transcript_id "STRG.63035.6"; gene_id "STRG.63035";
chr7B	StringTie	exon	430146366	430146465	1000	-	.	transcript_id "STRG.63035.6"; gene_id "STRG.63035";
chr7B	StringTie	exon	430146549	430147103	1000	-	.	transcript_id "STRG.63035.6"; gene_id "STRG.63035";
chr7B	StringTie	transcript	430143750	430147103	1000	-	.	transcript_id "STRG.63035.7"; gene_id "STRG.63035"
chr7B	StringTie	exon	430143750	430144267	1000	-	.	transcript_id "STRG.63035.7"; gene_id "STRG.63035";
chr7B	StringTie	exon	430144605	430144701	1000	-	.	transcript_id "STRG.63035.7"; gene_id "STRG.63035";
chr7B	StringTie	exon	430145111	430145172	1000	-	.	transcript_id "STRG.63035.7"; gene_id "STRG.63035";
chr7B	StringTie	exon	430145389	430146058	1000	-	.	transcript_id "STRG.63035.7"; gene_id "STRG.63035";
chr7B	StringTie	exon	430146200	430146265	1000	-	.	transcript_id "STRG.63035.7"; gene_id "STRG.63035";
chr7B	StringTie	exon	430146366	430146465	1000	-	.	transcript_id "STRG.63035.7"; gene_id "STRG.63035";
chr7B	StringTie	exon	430146549	430147103	1000	-	.	transcript_id "STRG.63035.7"; gene_id "STRG.63035";
chr7B	StringTie	transcript	430193013	430198355	1000	-	.	transcript_id "STRG.63036.1"; gene_id "STRG.63036"
chr7B	StringTie	exon	430193013	430194905	1000	-	.	transcript_id "STRG.63036.1"; gene_id "STRG.63036";
chr7B	StringTie	exon	430194985	430195119	1000	-	.	transcript_id "STRG.63036.1"; gene_id "STRG.63036";
chr7B	StringTie	exon	430195648	430195701	1000	-	.	transcript_id "STRG.63036.1"; gene_id "STRG.63036";
chr7B	StringTie	exon	430195808	430195885	1000	-	.	transcript_id "STRG.63036.1"; gene_id "STRG.63036";
chr7B	StringTie	exon	430196156	430196238	1000	-	.	transcript_id "STRG.63036.1"; gene_id "STRG.63036";
chr7B	StringTie	exon	430196486	430196528	1000	-	.	transcript_id "STRG.63036.1"; gene_id "STRG.63036";
chr7B	StringTie	exon	430196774	430196899	1000	-	.	transcript_id "STRG.63036.1"; gene_id "STRG.63036";
chr7B	StringTie	exon	430197682	430197951	1000	-	.	transcript_id "STRG.63036.1"; gene_id "STRG.63036";
chr7B	StringTie	exon	430198059	430198355	1000	-	.	transcript_id "STRG.63036.1"; gene_id "STRG.63036";
chr7B	StringTie	transcript	430349865	430369986	1000	-	.	transcript_id "STRG.63037.1"; gene_id "STRG.63037"
chr7B	StringTie	exon	430349865	430350440	1000	-	.	transcript_id "STRG.63037.1"; gene_id "STRG.63037";
chr7B	StringTie	exon	430353716	430353765	1000	-	.	transcript_id "STRG.63037.1"; gene_id "STRG.63037";
chr7B	StringTie	exon	430360189	430360329	1000	-	.	transcript_id "STRG.63037.1"; gene_id "STRG.63037";
chr7B	StringTie	exon	430369251	430369391	1000	-	.	transcript_id "STRG.63037.1"; gene_id "STRG.63037";
chr7B	StringTie	exon	430369541	430369986	1000	-	.	transcript_id "STRG.63037.1"; gene_id "STRG.63037";
chr7B	StringTie	transcript	430353187	430369986	1000	-	.	transcript_id "STRG.63037.2"; gene_id "STRG.63037"
chr7B	StringTie	exon	430353187	430353765	1000	-	.	transcript_id "STRG.63037.2"; gene_id "STRG.63037";
chr7B	StringTie	exon	430360189	430360329	1000	-	.	transcript_id "STRG.63037.2"; gene_id "STRG.63037";
chr7B	StringTie	exon	430369251	430369391	1000	-	.	transcript_id "STRG.63037.2"; gene_id "STRG.63037";
chr7B	StringTie	exon	430369541	430369986	1000	-	.	transcript_id "STRG.63037.2"; gene_id "STRG.63037";
chr7B	StringTie	transcript	430353187	430369986	1000	-	.	transcript_id "STRG.63037.3"; gene_id "STRG.63037"
chr7B	StringTie	exon	430353187	430353618	1000	-	.	transcript_id "STRG.63037.3"; gene_id "STRG.63037";
chr7B	StringTie	exon	430353716	430353765	1000	-	.	transcript_id "STRG.63037.3"; gene_id "STRG.63037";
chr7B	StringTie	exon	430360189	430360329	1000	-	.	transcript_id "STRG.63037.3"; gene_id "STRG.63037";
chr7B	StringTie	exon	430369251	430369391	1000	-	.	transcript_id "STRG.63037.3"; gene_id "STRG.63037";
chr7B	StringTie	exon	430369541	430369986	1000	-	.	transcript_id "STRG.63037.3"; gene_id "STRG.63037";
chr7B	StringTie	transcript	430368669	430369986	1000	-	.	transcript_id "STRG.63037.4"; gene_id "STRG.63037"
chr7B	StringTie	exon	430368669	430369391	1000	-	.	transcript_id "STRG.63037.4"; gene_id "STRG.63037";
chr7B	StringTie	exon	430369541	430369986	1000	-	.	transcript_id "STRG.63037.4"; gene_id "STRG.63037";
chr7B	StringTie	transcript	430632145	430637165	1000	+	.	transcript_id "STRG.63040.1"; gene_id "STRG.63040"
chr7B	StringTie	exon	430632145	430632775	1000	+	.	transcript_id "STRG.63040.1"; gene_id "STRG.63040";
chr7B	StringTie	exon	430633425	430633559	1000	+	.	transcript_id "STRG.63040.1"; gene_id "STRG.63040";
chr7B	StringTie	exon	430633766	430635461	1000	+	.	transcript_id "STRG.63040.1"; gene_id "STRG.63040";
chr7B	StringTie	exon	430635592	430637165	1000	+	.	transcript_id "STRG.63040.1"; gene_id "STRG.63040";
chr7B	StringTie	transcript	430632145	430637165	1000	+	.	transcript_id "STRG.63040.2"; gene_id "STRG.63040"
chr7B	StringTie	exon	430632145	430633559	1000	+	.	transcript_id "STRG.63040.2"; gene_id "STRG.63040";
chr7B	StringTie	exon	430633766	430635461	1000	+	.	transcript_id "STRG.63040.2"; gene_id "STRG.63040";
chr7B	StringTie	exon	430635592	430637165	1000	+	.	transcript_id "STRG.63040.2"; gene_id "STRG.63040";
chr7B	StringTie	transcript	430632145	430637165	1000	+	.	transcript_id "STRG.63040.3"; gene_id "STRG.63040"
chr7B	StringTie	exon	430632145	430632775	1000	+	.	transcript_id "STRG.63040.3"; gene_id "STRG.63040";
chr7B	StringTie	exon	430633425	430633559	1000	+	.	transcript_id "STRG.63040.3"; gene_id "STRG.63040";
chr7B	StringTie	exon	430633766	430633935	1000	+	.	transcript_id "STRG.63040.3"; gene_id "STRG.63040";
chr7B	StringTie	exon	430635391	430635461	1000	+	.	transcript_id "STRG.63040.3"; gene_id "STRG.63040";
chr7B	StringTie	exon	430635592	430637165	1000	+	.	transcript_id "STRG.63040.3"; gene_id "STRG.63040";
chr7B	StringTie	transcript	430632145	430637165	1000	+	.	transcript_id "STRG.63040.4"; gene_id "STRG.63040"
chr7B	StringTie	exon	430632145	430632775	1000	+	.	transcript_id "STRG.63040.4"; gene_id "STRG.63040";
chr7B	StringTie	exon	430633275	430633326	1000	+	.	transcript_id "STRG.63040.4"; gene_id "STRG.63040";
chr7B	StringTie	exon	430633425	430633559	1000	+	.	transcript_id "STRG.63040.4"; gene_id "STRG.63040";
chr7B	StringTie	exon	430633766	430635461	1000	+	.	transcript_id "STRG.63040.4"; gene_id "STRG.63040";
chr7B	StringTie	exon	430635592	430635630	1000	+	.	transcript_id "STRG.63040.4"; gene_id "STRG.63040";
chr7B	StringTie	exon	430635777	430637165	1000	+	.	transcript_id "STRG.63040.4"; gene_id "STRG.63040";
chr7B	StringTie	transcript	430632145	430637165	1000	+	.	transcript_id "STRG.63040.5"; gene_id "STRG.63040"
chr7B	StringTie	exon	430632145	430633326	1000	+	.	transcript_id "STRG.63040.5"; gene_id "STRG.63040";
chr7B	StringTie	exon	430633425	430633559	1000	+	.	transcript_id "STRG.63040.5"; gene_id "STRG.63040";
chr7B	StringTie	exon	430633766	430635461	1000	+	.	transcript_id "STRG.63040.5"; gene_id "STRG.63040";
chr7B	StringTie	exon	430635592	430637165	1000	+	.	transcript_id "STRG.63040.5"; gene_id "STRG.63040";
chr7B	StringTie	transcript	430738065	430741440	1000	-	.	transcript_id "STRG.63038.1"; gene_id "STRG.63038"
chr7B	StringTie	exon	430738065	430738412	1000	-	.	transcript_id "STRG.63038.1"; gene_id "STRG.63038";
chr7B	StringTie	exon	430738595	430738661	1000	-	.	transcript_id "STRG.63038.1"; gene_id "STRG.63038";
chr7B	StringTie	exon	430740401	430740474	1000	-	.	transcript_id "STRG.63038.1"; gene_id "STRG.63038";
chr7B	StringTie	exon	430740857	430741440	1000	-	.	transcript_id "STRG.63038.1"; gene_id "STRG.63038";
chr7B	StringTie	transcript	430738065	430741440	1000	-	.	transcript_id "STRG.63038.2"; gene_id "STRG.63038"
chr7B	StringTie	exon	430738065	430738661	1000	-	.	transcript_id "STRG.63038.2"; gene_id "STRG.63038";
chr7B	StringTie	exon	430740401	430740474	1000	-	.	transcript_id "STRG.63038.2"; gene_id "STRG.63038";
chr7B	StringTie	exon	430740857	430741022	1000	-	.	transcript_id "STRG.63038.2"; gene_id "STRG.63038";
chr7B	StringTie	exon	430741102	430741440	1000	-	.	transcript_id "STRG.63038.2"; gene_id "STRG.63038";
chr7B	StringTie	transcript	430738065	430741440	1000	-	.	transcript_id "STRG.63038.3"; gene_id "STRG.63038"
chr7B	StringTie	exon	430738065	430738412	1000	-	.	transcript_id "STRG.63038.3"; gene_id "STRG.63038";
chr7B	StringTie	exon	430738595	430738661	1000	-	.	transcript_id "STRG.63038.3"; gene_id "STRG.63038";
chr7B	StringTie	exon	430740401	430740474	1000	-	.	transcript_id "STRG.63038.3"; gene_id "STRG.63038";
chr7B	StringTie	exon	430740857	430741022	1000	-	.	transcript_id "STRG.63038.3"; gene_id "STRG.63038";
chr7B	StringTie	exon	430741102	430741440	1000	-	.	transcript_id "STRG.63038.3"; gene_id "STRG.63038";
chr7B	StringTie	transcript	431594344	431597695	1000	-	.	transcript_id "STRG.63039.1"; gene_id "STRG.63039"
chr7B	StringTie	exon	431594344	431594878	1000	-	.	transcript_id "STRG.63039.1"; gene_id "STRG.63039";
chr7B	StringTie	exon	431595294	431595365	1000	-	.	transcript_id "STRG.63039.1"; gene_id "STRG.63039";
chr7B	StringTie	exon	431595897	431596014	1000	-	.	transcript_id "STRG.63039.1"; gene_id "STRG.63039";
chr7B	StringTie	exon	431596120	431596680	1000	-	.	transcript_id "STRG.63039.1"; gene_id "STRG.63039";
chr7B	StringTie	exon	431597045	431597695	1000	-	.	transcript_id "STRG.63039.1"; gene_id "STRG.63039";
chr7B	StringTie	transcript	431594344	431597695	1000	-	.	transcript_id "STRG.63039.2"; gene_id "STRG.63039"
chr7B	StringTie	exon	431594344	431594878	1000	-	.	transcript_id "STRG.63039.2"; gene_id "STRG.63039";
chr7B	StringTie	exon	431595294	431595365	1000	-	.	transcript_id "STRG.63039.2"; gene_id "STRG.63039";
chr7B	StringTie	exon	431595897	431597695	1000	-	.	transcript_id "STRG.63039.2"; gene_id "STRG.63039";
chr7B	StringTie	transcript	431594344	431597695	1000	-	.	transcript_id "STRG.63039.3"; gene_id "STRG.63039"
chr7B	StringTie	exon	431594344	431595365	1000	-	.	transcript_id "STRG.63039.3"; gene_id "STRG.63039";
chr7B	StringTie	exon	431595897	431597695	1000	-	.	transcript_id "STRG.63039.3"; gene_id "STRG.63039";
chr7B	StringTie	transcript	431594879	431597695	1000	-	.	transcript_id "STRG.63039.4"; gene_id "STRG.63039"
chr7B	StringTie	exon	431594879	431595365	1000	-	.	transcript_id "STRG.63039.4"; gene_id "STRG.63039";
chr7B	StringTie	exon	431595897	431596680	1000	-	.	transcript_id "STRG.63039.4"; gene_id "STRG.63039";
chr7B	StringTie	exon	431597045	431597695	1000	-	.	transcript_id "STRG.63039.4"; gene_id "STRG.63039";
chr7B	StringTie	transcript	431600904	431605796	1000	+	.	transcript_id "STRG.63041.1"; gene_id "STRG.63041"
chr7B	StringTie	exon	431600904	431601846	1000	+	.	transcript_id "STRG.63041.1"; gene_id "STRG.63041";
chr7B	StringTie	exon	431601975	431602231	1000	+	.	transcript_id "STRG.63041.1"; gene_id "STRG.63041";
chr7B	StringTie	exon	431602988	431603290	1000	+	.	transcript_id "STRG.63041.1"; gene_id "STRG.63041";
chr7B	StringTie	exon	431603987	431604030	1000	+	.	transcript_id "STRG.63041.1"; gene_id "STRG.63041";
chr7B	StringTie	exon	431605363	431605796	1000	+	.	transcript_id "STRG.63041.1"; gene_id "STRG.63041";
chr7B	StringTie	transcript	431657468	431658705	1000	+	.	transcript_id "STRG.63042.1"; gene_id "STRG.63042"
chr7B	StringTie	exon	431657468	431657728	1000	+	.	transcript_id "STRG.63042.1"; gene_id "STRG.63042";
chr7B	StringTie	exon	431658033	431658097	1000	+	.	transcript_id "STRG.63042.1"; gene_id "STRG.63042";
chr7B	StringTie	exon	431658169	431658705	1000	+	.	transcript_id "STRG.63042.1"; gene_id "STRG.63042";
chr7B	StringTie	transcript	431945576	431952799	1000	-	.	transcript_id "STRG.63043.1"; gene_id "STRG.63043"
chr7B	StringTie	exon	431945576	431946504	1000	-	.	transcript_id "STRG.63043.1"; gene_id "STRG.63043";
chr7B	StringTie	exon	431946971	431947153	1000	-	.	transcript_id "STRG.63043.1"; gene_id "STRG.63043";
chr7B	StringTie	exon	431947349	431947564	1000	-	.	transcript_id "STRG.63043.1"; gene_id "STRG.63043";
chr7B	StringTie	exon	431947639	431947734	1000	-	.	transcript_id "STRG.63043.1"; gene_id "STRG.63043";
chr7B	StringTie	exon	431947817	431947903	1000	-	.	transcript_id "STRG.63043.1"; gene_id "STRG.63043";
chr7B	StringTie	exon	431947975	431948181	1000	-	.	transcript_id "STRG.63043.1"; gene_id "STRG.63043";
chr7B	StringTie	exon	431948263	431948487	1000	-	.	transcript_id "STRG.63043.1"; gene_id "STRG.63043";
chr7B	StringTie	exon	431948584	431948639	1000	-	.	transcript_id "STRG.63043.1"; gene_id "STRG.63043";
chr7B	StringTie	exon	431950334	431950440	1000	-	.	transcript_id "STRG.63043.1"; gene_id "STRG.63043";
chr7B	StringTie	exon	431951938	431952799	1000	-	.	transcript_id "STRG.63043.1"; gene_id "STRG.63043";
chr7B	StringTie	transcript	432497522	432502883	1000	-	.	transcript_id "STRG.63044.1"; gene_id "STRG.63044"
chr7B	StringTie	exon	432497522	432498201	1000	-	.	transcript_id "STRG.63044.1"; gene_id "STRG.63044";
chr7B	StringTie	exon	432498462	432498536	1000	-	.	transcript_id "STRG.63044.1"; gene_id "STRG.63044";
chr7B	StringTie	exon	432500498	432500592	1000	-	.	transcript_id "STRG.63044.1"; gene_id "STRG.63044";
chr7B	StringTie	exon	432500900	432500986	1000	-	.	transcript_id "STRG.63044.1"; gene_id "STRG.63044";
chr7B	StringTie	exon	432501434	432501592	1000	-	.	transcript_id "STRG.63044.1"; gene_id "STRG.63044";
chr7B	StringTie	exon	432501697	432501795	1000	-	.	transcript_id "STRG.63044.1"; gene_id "STRG.63044";
chr7B	StringTie	exon	432501876	432502003	1000	-	.	transcript_id "STRG.63044.1"; gene_id "STRG.63044";
chr7B	StringTie	exon	432502501	432502883	1000	-	.	transcript_id "STRG.63044.1"; gene_id "STRG.63044";
chr7B	StringTie	transcript	432610470	432614362	1000	+	.	transcript_id "STRG.63045.1"; gene_id "STRG.63045"
chr7B	StringTie	exon	432610470	432610719	1000	+	.	transcript_id "STRG.63045.1"; gene_id "STRG.63045";
chr7B	StringTie	exon	432612790	432613417	1000	+	.	transcript_id "STRG.63045.1"; gene_id "STRG.63045";
chr7B	StringTie	exon	432613502	432613655	1000	+	.	transcript_id "STRG.63045.1"; gene_id "STRG.63045";
chr7B	StringTie	exon	432613764	432614362	1000	+	.	transcript_id "STRG.63045.1"; gene_id "STRG.63045";
chr7B	StringTie	transcript	432630228	432638829	1000	+	.	transcript_id "STRG.63046.1"; gene_id "STRG.63046"
chr7B	StringTie	exon	432630228	432630454	1000	+	.	transcript_id "STRG.63046.1"; gene_id "STRG.63046";
chr7B	StringTie	exon	432631891	432632000	1000	+	.	transcript_id "STRG.63046.1"; gene_id "STRG.63046";
chr7B	StringTie	exon	432632500	432633031	1000	+	.	transcript_id "STRG.63046.1"; gene_id "STRG.63046";
chr7B	StringTie	exon	432633441	432633653	1000	+	.	transcript_id "STRG.63046.1"; gene_id "STRG.63046";
chr7B	StringTie	exon	432635504	432635793	1000	+	.	transcript_id "STRG.63046.1"; gene_id "STRG.63046";
chr7B	StringTie	exon	432635876	432635987	1000	+	.	transcript_id "STRG.63046.1"; gene_id "STRG.63046";
chr7B	StringTie	exon	432636675	432636911	1000	+	.	transcript_id "STRG.63046.1"; gene_id "STRG.63046";
chr7B	StringTie	exon	432637692	432638829	1000	+	.	transcript_id "STRG.63046.1"; gene_id "STRG.63046";
chr7B	StringTie	transcript	432630228	432638829	1000	+	.	transcript_id "STRG.63046.2"; gene_id "STRG.63046"
chr7B	StringTie	exon	432630228	432630454	1000	+	.	transcript_id "STRG.63046.2"; gene_id "STRG.63046";
chr7B	StringTie	exon	432631891	432632056	1000	+	.	transcript_id "STRG.63046.2"; gene_id "STRG.63046";
chr7B	StringTie	exon	432632500	432633031	1000	+	.	transcript_id "STRG.63046.2"; gene_id "STRG.63046";
chr7B	StringTie	exon	432633441	432633653	1000	+	.	transcript_id "STRG.63046.2"; gene_id "STRG.63046";
chr7B	StringTie	exon	432635504	432635793	1000	+	.	transcript_id "STRG.63046.2"; gene_id "STRG.63046";
chr7B	StringTie	exon	432635876	432635987	1000	+	.	transcript_id "STRG.63046.2"; gene_id "STRG.63046";
chr7B	StringTie	exon	432636675	432636911	1000	+	.	transcript_id "STRG.63046.2"; gene_id "STRG.63046";
chr7B	StringTie	exon	432637692	432638829	1000	+	.	transcript_id "STRG.63046.2"; gene_id "STRG.63046";
chr7B	StringTie	transcript	432906747	432912756	1000	+	.	transcript_id "STRG.63047.1"; gene_id "STRG.63047"
chr7B	StringTie	exon	432906747	432906828	1000	+	.	transcript_id "STRG.63047.1"; gene_id "STRG.63047";
chr7B	StringTie	exon	432908270	432908487	1000	+	.	transcript_id "STRG.63047.1"; gene_id "STRG.63047";
chr7B	StringTie	exon	432908600	432908644	1000	+	.	transcript_id "STRG.63047.1"; gene_id "STRG.63047";
chr7B	StringTie	exon	432909370	432909446	1000	+	.	transcript_id "STRG.63047.1"; gene_id "STRG.63047";
chr7B	StringTie	exon	432909535	432909657	1000	+	.	transcript_id "STRG.63047.1"; gene_id "STRG.63047";
chr7B	StringTie	exon	432909867	432909971	1000	+	.	transcript_id "STRG.63047.1"; gene_id "STRG.63047";
chr7B	StringTie	exon	432910054	432910126	1000	+	.	transcript_id "STRG.63047.1"; gene_id "STRG.63047";
chr7B	StringTie	exon	432910295	432910366	1000	+	.	transcript_id "STRG.63047.1"; gene_id "STRG.63047";
chr7B	StringTie	exon	432910506	432910701	1000	+	.	transcript_id "STRG.63047.1"; gene_id "STRG.63047";
chr7B	StringTie	exon	432911411	432911540	1000	+	.	transcript_id "STRG.63047.1"; gene_id "STRG.63047";
chr7B	StringTie	exon	432911966	432912040	1000	+	.	transcript_id "STRG.63047.1"; gene_id "STRG.63047";
chr7B	StringTie	exon	432912306	432912756	1000	+	.	transcript_id "STRG.63047.1"; gene_id "STRG.63047";
chr7B	StringTie	transcript	432906747	432912756	1000	+	.	transcript_id "STRG.63047.2"; gene_id "STRG.63047"
chr7B	StringTie	exon	432906747	432906969	1000	+	.	transcript_id "STRG.63047.2"; gene_id "STRG.63047";
chr7B	StringTie	exon	432908270	432908487	1000	+	.	transcript_id "STRG.63047.2"; gene_id "STRG.63047";
chr7B	StringTie	exon	432908600	432908644	1000	+	.	transcript_id "STRG.63047.2"; gene_id "STRG.63047";
chr7B	StringTie	exon	432909370	432909446	1000	+	.	transcript_id "STRG.63047.2"; gene_id "STRG.63047";
chr7B	StringTie	exon	432909535	432909657	1000	+	.	transcript_id "STRG.63047.2"; gene_id "STRG.63047";
chr7B	StringTie	exon	432909867	432909971	1000	+	.	transcript_id "STRG.63047.2"; gene_id "STRG.63047";
chr7B	StringTie	exon	432910054	432910126	1000	+	.	transcript_id "STRG.63047.2"; gene_id "STRG.63047";
chr7B	StringTie	exon	432910295	432910366	1000	+	.	transcript_id "STRG.63047.2"; gene_id "STRG.63047";
chr7B	StringTie	exon	432910506	432910701	1000	+	.	transcript_id "STRG.63047.2"; gene_id "STRG.63047";
chr7B	StringTie	exon	432911411	432911540	1000	+	.	transcript_id "STRG.63047.2"; gene_id "STRG.63047";
chr7B	StringTie	exon	432911966	432912040	1000	+	.	transcript_id "STRG.63047.2"; gene_id "STRG.63047";
chr7B	StringTie	exon	432912306	432912756	1000	+	.	transcript_id "STRG.63047.2"; gene_id "STRG.63047";
chr7B	StringTie	transcript	433033758	433039349	1000	+	.	transcript_id "STRG.63048.1"; gene_id "STRG.63048"
chr7B	StringTie	exon	433033758	433034065	1000	+	.	transcript_id "STRG.63048.1"; gene_id "STRG.63048";
chr7B	StringTie	exon	433034151	433034309	1000	+	.	transcript_id "STRG.63048.1"; gene_id "STRG.63048";
chr7B	StringTie	exon	433035304	433035564	1000	+	.	transcript_id "STRG.63048.1"; gene_id "STRG.63048";
chr7B	StringTie	exon	433036668	433037303	1000	+	.	transcript_id "STRG.63048.1"; gene_id "STRG.63048";
chr7B	StringTie	exon	433038880	433039349	1000	+	.	transcript_id "STRG.63048.1"; gene_id "STRG.63048";
chr7B	StringTie	transcript	433524727	433527123	1000	+	.	transcript_id "STRG.63049.1"; gene_id "STRG.63049"
chr7B	StringTie	exon	433524727	433527123	1000	+	.	transcript_id "STRG.63049.1"; gene_id "STRG.63049";
chr7B	StringTie	transcript	433559239	433565350	1000	+	.	transcript_id "STRG.63050.1"; gene_id "STRG.63050"
chr7B	StringTie	exon	433559239	433559391	1000	+	.	transcript_id "STRG.63050.1"; gene_id "STRG.63050";
chr7B	StringTie	exon	433559521	433559565	1000	+	.	transcript_id "STRG.63050.1"; gene_id "STRG.63050";
chr7B	StringTie	exon	433562669	433562823	1000	+	.	transcript_id "STRG.63050.1"; gene_id "STRG.63050";
chr7B	StringTie	exon	433563925	433565350	1000	+	.	transcript_id "STRG.63050.1"; gene_id "STRG.63050";
chr7B	StringTie	transcript	433565426	433576670	1000	+	.	transcript_id "STRG.63051.1"; gene_id "STRG.63051"
chr7B	StringTie	exon	433565426	433565729	1000	+	.	transcript_id "STRG.63051.1"; gene_id "STRG.63051";
chr7B	StringTie	exon	433565803	433565937	1000	+	.	transcript_id "STRG.63051.1"; gene_id "STRG.63051";
chr7B	StringTie	exon	433567387	433567424	1000	+	.	transcript_id "STRG.63051.1"; gene_id "STRG.63051";
chr7B	StringTie	exon	433567527	433567593	1000	+	.	transcript_id "STRG.63051.1"; gene_id "STRG.63051";
chr7B	StringTie	exon	433576040	433576670	1000	+	.	transcript_id "STRG.63051.1"; gene_id "STRG.63051";
chr7B	StringTie	transcript	433565426	433576670	1000	+	.	transcript_id "STRG.63051.2"; gene_id "STRG.63051"
chr7B	StringTie	exon	433565426	433565729	1000	+	.	transcript_id "STRG.63051.2"; gene_id "STRG.63051";
chr7B	StringTie	exon	433565803	433565937	1000	+	.	transcript_id "STRG.63051.2"; gene_id "STRG.63051";
chr7B	StringTie	exon	433567387	433567424	1000	+	.	transcript_id "STRG.63051.2"; gene_id "STRG.63051";
chr7B	StringTie	exon	433567527	433567593	1000	+	.	transcript_id "STRG.63051.2"; gene_id "STRG.63051";
chr7B	StringTie	exon	433571101	433571260	1000	+	.	transcript_id "STRG.63051.2"; gene_id "STRG.63051";
chr7B	StringTie	exon	433576040	433576670	1000	+	.	transcript_id "STRG.63051.2"; gene_id "STRG.63051";
chr7B	StringTie	transcript	433645872	433646625	1000	+	.	transcript_id "STRG.63052.1"; gene_id "STRG.63052"
chr7B	StringTie	exon	433645872	433646625	1000	+	.	transcript_id "STRG.63052.1"; gene_id "STRG.63052";
chr7B	StringTie	transcript	434173740	434178014	1000	-	.	transcript_id "STRG.63053.1"; gene_id "STRG.63053"
chr7B	StringTie	exon	434173740	434174089	1000	-	.	transcript_id "STRG.63053.1"; gene_id "STRG.63053";
chr7B	StringTie	exon	434174172	434174312	1000	-	.	transcript_id "STRG.63053.1"; gene_id "STRG.63053";
chr7B	StringTie	exon	434174394	434174594	1000	-	.	transcript_id "STRG.63053.1"; gene_id "STRG.63053";
chr7B	StringTie	exon	434175304	434175384	1000	-	.	transcript_id "STRG.63053.1"; gene_id "STRG.63053";
chr7B	StringTie	exon	434176384	434176566	1000	-	.	transcript_id "STRG.63053.1"; gene_id "STRG.63053";
chr7B	StringTie	exon	434176651	434176800	1000	-	.	transcript_id "STRG.63053.1"; gene_id "STRG.63053";
chr7B	StringTie	exon	434177526	434177729	1000	-	.	transcript_id "STRG.63053.1"; gene_id "STRG.63053";
chr7B	StringTie	exon	434177814	434178014	1000	-	.	transcript_id "STRG.63053.1"; gene_id "STRG.63053";
chr7B	StringTie	transcript	434473222	434477158	1000	-	.	transcript_id "STRG.63054.1"; gene_id "STRG.63054"
chr7B	StringTie	exon	434473222	434473783	1000	-	.	transcript_id "STRG.63054.1"; gene_id "STRG.63054";
chr7B	StringTie	exon	434475572	434475845	1000	-	.	transcript_id "STRG.63054.1"; gene_id "STRG.63054";
chr7B	StringTie	exon	434475920	434476068	1000	-	.	transcript_id "STRG.63054.1"; gene_id "STRG.63054";
chr7B	StringTie	exon	434476190	434476405	1000	-	.	transcript_id "STRG.63054.1"; gene_id "STRG.63054";
chr7B	StringTie	exon	434476494	434477158	1000	-	.	transcript_id "STRG.63054.1"; gene_id "STRG.63054";
chr7B	StringTie	transcript	434813882	434819296	1000	+	.	transcript_id "STRG.63055.1"; gene_id "STRG.63055"
chr7B	StringTie	exon	434813882	434814162	1000	+	.	transcript_id "STRG.63055.1"; gene_id "STRG.63055";
chr7B	StringTie	exon	434814275	434814654	1000	+	.	transcript_id "STRG.63055.1"; gene_id "STRG.63055";
chr7B	StringTie	exon	434814742	434818807	1000	+	.	transcript_id "STRG.63055.1"; gene_id "STRG.63055";
chr7B	StringTie	exon	434818893	434819296	1000	+	.	transcript_id "STRG.63055.1"; gene_id "STRG.63055";
chr7B	StringTie	transcript	434813882	434819296	1000	+	.	transcript_id "STRG.63055.2"; gene_id "STRG.63055"
chr7B	StringTie	exon	434813882	434814162	1000	+	.	transcript_id "STRG.63055.2"; gene_id "STRG.63055";
chr7B	StringTie	exon	434814275	434814654	1000	+	.	transcript_id "STRG.63055.2"; gene_id "STRG.63055";
chr7B	StringTie	exon	434814742	434818050	1000	+	.	transcript_id "STRG.63055.2"; gene_id "STRG.63055";
chr7B	StringTie	exon	434818714	434818807	1000	+	.	transcript_id "STRG.63055.2"; gene_id "STRG.63055";
chr7B	StringTie	exon	434818893	434819296	1000	+	.	transcript_id "STRG.63055.2"; gene_id "STRG.63055";
chr7B	StringTie	transcript	434813882	434819296	1000	+	.	transcript_id "STRG.63055.3"; gene_id "STRG.63055"
chr7B	StringTie	exon	434813882	434814162	1000	+	.	transcript_id "STRG.63055.3"; gene_id "STRG.63055";
chr7B	StringTie	exon	434815322	434818050	1000	+	.	transcript_id "STRG.63055.3"; gene_id "STRG.63055";
chr7B	StringTie	exon	434818714	434818807	1000	+	.	transcript_id "STRG.63055.3"; gene_id "STRG.63055";
chr7B	StringTie	exon	434818893	434819296	1000	+	.	transcript_id "STRG.63055.3"; gene_id "STRG.63055";
chr7B	StringTie	transcript	434813882	434819296	1000	+	.	transcript_id "STRG.63055.4"; gene_id "STRG.63055"
chr7B	StringTie	exon	434813882	434814162	1000	+	.	transcript_id "STRG.63055.4"; gene_id "STRG.63055";
chr7B	StringTie	exon	434815322	434818807	1000	+	.	transcript_id "STRG.63055.4"; gene_id "STRG.63055";
chr7B	StringTie	exon	434818893	434819296	1000	+	.	transcript_id "STRG.63055.4"; gene_id "STRG.63055";
chr7B	StringTie	transcript	434813882	434819296	1000	+	.	transcript_id "STRG.63055.5"; gene_id "STRG.63055"
chr7B	StringTie	exon	434813882	434814654	1000	+	.	transcript_id "STRG.63055.5"; gene_id "STRG.63055";
chr7B	StringTie	exon	434814742	434818050	1000	+	.	transcript_id "STRG.63055.5"; gene_id "STRG.63055";
chr7B	StringTie	exon	434818714	434818807	1000	+	.	transcript_id "STRG.63055.5"; gene_id "STRG.63055";
chr7B	StringTie	exon	434818893	434819296	1000	+	.	transcript_id "STRG.63055.5"; gene_id "STRG.63055";
chr7B	StringTie	transcript	434813882	434819296	1000	+	.	transcript_id "STRG.63055.6"; gene_id "STRG.63055"
chr7B	StringTie	exon	434813882	434814162	1000	+	.	transcript_id "STRG.63055.6"; gene_id "STRG.63055";
chr7B	StringTie	exon	434814275	434814654	1000	+	.	transcript_id "STRG.63055.6"; gene_id "STRG.63055";
chr7B	StringTie	exon	434814742	434814905	1000	+	.	transcript_id "STRG.63055.6"; gene_id "STRG.63055";
chr7B	StringTie	exon	434815322	434818807	1000	+	.	transcript_id "STRG.63055.6"; gene_id "STRG.63055";
chr7B	StringTie	exon	434818893	434819296	1000	+	.	transcript_id "STRG.63055.6"; gene_id "STRG.63055";
chr7B	StringTie	transcript	434813882	434819296	1000	+	.	transcript_id "STRG.63055.7"; gene_id "STRG.63055"
chr7B	StringTie	exon	434813882	434814162	1000	+	.	transcript_id "STRG.63055.7"; gene_id "STRG.63055";
chr7B	StringTie	exon	434814275	434814654	1000	+	.	transcript_id "STRG.63055.7"; gene_id "STRG.63055";
chr7B	StringTie	exon	434814742	434814905	1000	+	.	transcript_id "STRG.63055.7"; gene_id "STRG.63055";
chr7B	StringTie	exon	434815322	434818050	1000	+	.	transcript_id "STRG.63055.7"; gene_id "STRG.63055";
chr7B	StringTie	exon	434818714	434818807	1000	+	.	transcript_id "STRG.63055.7"; gene_id "STRG.63055";
chr7B	StringTie	exon	434818893	434819296	1000	+	.	transcript_id "STRG.63055.7"; gene_id "STRG.63055";
chr7B	StringTie	transcript	434820472	434824651	1000	-	.	transcript_id "STRG.63056.1"; gene_id "STRG.63056"
chr7B	StringTie	exon	434820472	434821667	1000	-	.	transcript_id "STRG.63056.1"; gene_id "STRG.63056";
chr7B	StringTie	exon	434823449	434823550	1000	-	.	transcript_id "STRG.63056.1"; gene_id "STRG.63056";
chr7B	StringTie	exon	434823698	434823815	1000	-	.	transcript_id "STRG.63056.1"; gene_id "STRG.63056";
chr7B	StringTie	exon	434824069	434824303	1000	-	.	transcript_id "STRG.63056.1"; gene_id "STRG.63056";
chr7B	StringTie	exon	434824483	434824651	1000	-	.	transcript_id "STRG.63056.1"; gene_id "STRG.63056";
chr7B	StringTie	transcript	434820472	434824651	1000	-	.	transcript_id "STRG.63056.2"; gene_id "STRG.63056"
chr7B	StringTie	exon	434820472	434821667	1000	-	.	transcript_id "STRG.63056.2"; gene_id "STRG.63056";
chr7B	StringTie	exon	434823449	434823550	1000	-	.	transcript_id "STRG.63056.2"; gene_id "STRG.63056";
chr7B	StringTie	exon	434823698	434823815	1000	-	.	transcript_id "STRG.63056.2"; gene_id "STRG.63056";
chr7B	StringTie	exon	434824483	434824651	1000	-	.	transcript_id "STRG.63056.2"; gene_id "STRG.63056";
chr7B	StringTie	transcript	434820472	434824651	1000	-	.	transcript_id "STRG.63056.3"; gene_id "STRG.63056"
chr7B	StringTie	exon	434820472	434821667	1000	-	.	transcript_id "STRG.63056.3"; gene_id "STRG.63056";
chr7B	StringTie	exon	434823449	434823550	1000	-	.	transcript_id "STRG.63056.3"; gene_id "STRG.63056";
chr7B	StringTie	exon	434824483	434824651	1000	-	.	transcript_id "STRG.63056.3"; gene_id "STRG.63056";
chr7B	StringTie	transcript	435225066	435228632	1000	+	.	transcript_id "STRG.63057.1"; gene_id "STRG.63057"
chr7B	StringTie	exon	435225066	435225785	1000	+	.	transcript_id "STRG.63057.1"; gene_id "STRG.63057";
chr7B	StringTie	exon	435225858	435225945	1000	+	.	transcript_id "STRG.63057.1"; gene_id "STRG.63057";
chr7B	StringTie	exon	435226072	435226309	1000	+	.	transcript_id "STRG.63057.1"; gene_id "STRG.63057";
chr7B	StringTie	exon	435226457	435226618	1000	+	.	transcript_id "STRG.63057.1"; gene_id "STRG.63057";
chr7B	StringTie	exon	435226717	435226758	1000	+	.	transcript_id "STRG.63057.1"; gene_id "STRG.63057";
chr7B	StringTie	exon	435226835	435226906	1000	+	.	transcript_id "STRG.63057.1"; gene_id "STRG.63057";
chr7B	StringTie	exon	435226985	435227064	1000	+	.	transcript_id "STRG.63057.1"; gene_id "STRG.63057";
chr7B	StringTie	exon	435227506	435227600	1000	+	.	transcript_id "STRG.63057.1"; gene_id "STRG.63057";
chr7B	StringTie	exon	435228070	435228632	1000	+	.	transcript_id "STRG.63057.1"; gene_id "STRG.63057";
chr7B	StringTie	transcript	435225066	435228632	1000	+	.	transcript_id "STRG.63057.2"; gene_id "STRG.63057"
chr7B	StringTie	exon	435225066	435225785	1000	+	.	transcript_id "STRG.63057.2"; gene_id "STRG.63057";
chr7B	StringTie	exon	435225858	435225945	1000	+	.	transcript_id "STRG.63057.2"; gene_id "STRG.63057";
chr7B	StringTie	exon	435226072	435226309	1000	+	.	transcript_id "STRG.63057.2"; gene_id "STRG.63057";
chr7B	StringTie	exon	435226457	435226618	1000	+	.	transcript_id "STRG.63057.2"; gene_id "STRG.63057";
chr7B	StringTie	exon	435226717	435226758	1000	+	.	transcript_id "STRG.63057.2"; gene_id "STRG.63057";
chr7B	StringTie	exon	435226835	435226906	1000	+	.	transcript_id "STRG.63057.2"; gene_id "STRG.63057";
chr7B	StringTie	exon	435226985	435227064	1000	+	.	transcript_id "STRG.63057.2"; gene_id "STRG.63057";
chr7B	StringTie	exon	435227506	435227600	1000	+	.	transcript_id "STRG.63057.2"; gene_id "STRG.63057";
chr7B	StringTie	exon	435227725	435227772	1000	+	.	transcript_id "STRG.63057.2"; gene_id "STRG.63057";
chr7B	StringTie	exon	435228070	435228632	1000	+	.	transcript_id "STRG.63057.2"; gene_id "STRG.63057";
chr7B	StringTie	transcript	435225066	435228632	1000	+	.	transcript_id "STRG.63057.3"; gene_id "STRG.63057"
chr7B	StringTie	exon	435225066	435225785	1000	+	.	transcript_id "STRG.63057.3"; gene_id "STRG.63057";
chr7B	StringTie	exon	435225858	435225945	1000	+	.	transcript_id "STRG.63057.3"; gene_id "STRG.63057";
chr7B	StringTie	exon	435226072	435226309	1000	+	.	transcript_id "STRG.63057.3"; gene_id "STRG.63057";
chr7B	StringTie	exon	435226457	435226758	1000	+	.	transcript_id "STRG.63057.3"; gene_id "STRG.63057";
chr7B	StringTie	exon	435226835	435226906	1000	+	.	transcript_id "STRG.63057.3"; gene_id "STRG.63057";
chr7B	StringTie	exon	435226985	435227064	1000	+	.	transcript_id "STRG.63057.3"; gene_id "STRG.63057";
chr7B	StringTie	exon	435227506	435227600	1000	+	.	transcript_id "STRG.63057.3"; gene_id "STRG.63057";
chr7B	StringTie	exon	435228070	435228632	1000	+	.	transcript_id "STRG.63057.3"; gene_id "STRG.63057";
chr7B	StringTie	transcript	436286249	436290034	1000	+	.	transcript_id "STRG.63058.1"; gene_id "STRG.63058"
chr7B	StringTie	exon	436286249	436286742	1000	+	.	transcript_id "STRG.63058.1"; gene_id "STRG.63058";
chr7B	StringTie	exon	436287405	436287620	1000	+	.	transcript_id "STRG.63058.1"; gene_id "STRG.63058";
chr7B	StringTie	exon	436287706	436287854	1000	+	.	transcript_id "STRG.63058.1"; gene_id "STRG.63058";
chr7B	StringTie	exon	436289082	436289358	1000	+	.	transcript_id "STRG.63058.1"; gene_id "STRG.63058";
chr7B	StringTie	exon	436289472	436290034	1000	+	.	transcript_id "STRG.63058.1"; gene_id "STRG.63058";
chr7B	StringTie	transcript	436319214	436322242	1000	+	.	transcript_id "STRG.63059.1"; gene_id "STRG.63059"
chr7B	StringTie	exon	436319214	436320396	1000	+	.	transcript_id "STRG.63059.1"; gene_id "STRG.63059";
chr7B	StringTie	exon	436320500	436322242	1000	+	.	transcript_id "STRG.63059.1"; gene_id "STRG.63059";
chr7B	StringTie	transcript	436463731	436468367	1000	+	.	transcript_id "STRG.63060.1"; gene_id "STRG.63060"
chr7B	StringTie	exon	436463731	436465056	1000	+	.	transcript_id "STRG.63060.1"; gene_id "STRG.63060";
chr7B	StringTie	exon	436465145	436465246	1000	+	.	transcript_id "STRG.63060.1"; gene_id "STRG.63060";
chr7B	StringTie	exon	436465540	436465637	1000	+	.	transcript_id "STRG.63060.1"; gene_id "STRG.63060";
chr7B	StringTie	exon	436466403	436466504	1000	+	.	transcript_id "STRG.63060.1"; gene_id "STRG.63060";
chr7B	StringTie	exon	436467148	436468367	1000	+	.	transcript_id "STRG.63060.1"; gene_id "STRG.63060";
chr7B	StringTie	transcript	436537517	436538717	1000	+	.	transcript_id "STRG.63061.1"; gene_id "STRG.63061"
chr7B	StringTie	exon	436537517	436538717	1000	+	.	transcript_id "STRG.63061.1"; gene_id "STRG.63061";
chr7B	StringTie	transcript	436860345	436865626	1000	-	.	transcript_id "STRG.63062.1"; gene_id "STRG.63062"
chr7B	StringTie	exon	436860345	436861015	1000	-	.	transcript_id "STRG.63062.1"; gene_id "STRG.63062";
chr7B	StringTie	exon	436861103	436861258	1000	-	.	transcript_id "STRG.63062.1"; gene_id "STRG.63062";
chr7B	StringTie	exon	436864472	436865378	1000	-	.	transcript_id "STRG.63062.1"; gene_id "STRG.63062";
chr7B	StringTie	exon	436865535	436865626	1000	-	.	transcript_id "STRG.63062.1"; gene_id "STRG.63062";
chr7B	StringTie	transcript	436868949	436872310	1000	-	.	transcript_id "STRG.63065.1"; gene_id "STRG.63065"
chr7B	StringTie	exon	436868949	436869999	1000	-	.	transcript_id "STRG.63065.1"; gene_id "STRG.63065";
chr7B	StringTie	exon	436870089	436870244	1000	-	.	transcript_id "STRG.63065.1"; gene_id "STRG.63065";
chr7B	StringTie	exon	436871149	436872060	1000	-	.	transcript_id "STRG.63065.1"; gene_id "STRG.63065";
chr7B	StringTie	exon	436872214	436872310	1000	-	.	transcript_id "STRG.63065.1"; gene_id "STRG.63065";
chr7B	StringTie	transcript	437109020	437111125	1000	-	.	transcript_id "STRG.63063.1"; gene_id "STRG.63063"
chr7B	StringTie	exon	437109020	437109686	1000	-	.	transcript_id "STRG.63063.1"; gene_id "STRG.63063";
chr7B	StringTie	exon	437109804	437110394	1000	-	.	transcript_id "STRG.63063.1"; gene_id "STRG.63063";
chr7B	StringTie	exon	437110728	437110784	1000	-	.	transcript_id "STRG.63063.1"; gene_id "STRG.63063";
chr7B	StringTie	exon	437110885	437111125	1000	-	.	transcript_id "STRG.63063.1"; gene_id "STRG.63063";
chr7B	StringTie	transcript	437335633	437338660	1000	+	.	transcript_id "STRG.63064.1"; gene_id "STRG.63064"
chr7B	StringTie	exon	437335633	437336137	1000	+	.	transcript_id "STRG.63064.1"; gene_id "STRG.63064";
chr7B	StringTie	exon	437338035	437338660	1000	+	.	transcript_id "STRG.63064.1"; gene_id "STRG.63064";
chr7B	StringTie	transcript	437684856	437699069	1000	+	.	transcript_id "STRG.63066.1"; gene_id "STRG.63066"
chr7B	StringTie	exon	437684856	437685210	1000	+	.	transcript_id "STRG.63066.1"; gene_id "STRG.63066";
chr7B	StringTie	exon	437685455	437685489	1000	+	.	transcript_id "STRG.63066.1"; gene_id "STRG.63066";
chr7B	StringTie	exon	437689525	437689596	1000	+	.	transcript_id "STRG.63066.1"; gene_id "STRG.63066";
chr7B	StringTie	exon	437689686	437691752	1000	+	.	transcript_id "STRG.63066.1"; gene_id "STRG.63066";
chr7B	StringTie	exon	437691876	437692203	1000	+	.	transcript_id "STRG.63066.1"; gene_id "STRG.63066";
chr7B	StringTie	exon	437692319	437692534	1000	+	.	transcript_id "STRG.63066.1"; gene_id "STRG.63066";
chr7B	StringTie	exon	437692614	437692686	1000	+	.	transcript_id "STRG.63066.1"; gene_id "STRG.63066";
chr7B	StringTie	exon	437692762	437692967	1000	+	.	transcript_id "STRG.63066.1"; gene_id "STRG.63066";
chr7B	StringTie	exon	437693480	437693542	1000	+	.	transcript_id "STRG.63066.1"; gene_id "STRG.63066";
chr7B	StringTie	exon	437693655	437693860	1000	+	.	transcript_id "STRG.63066.1"; gene_id "STRG.63066";
chr7B	StringTie	exon	437693956	437694067	1000	+	.	transcript_id "STRG.63066.1"; gene_id "STRG.63066";
chr7B	StringTie	exon	437694150	437694659	1000	+	.	transcript_id "STRG.63066.1"; gene_id "STRG.63066";
chr7B	StringTie	exon	437695071	437695357	1000	+	.	transcript_id "STRG.63066.1"; gene_id "STRG.63066";
chr7B	StringTie	exon	437695743	437695986	1000	+	.	transcript_id "STRG.63066.1"; gene_id "STRG.63066";
chr7B	StringTie	exon	437696088	437696161	1000	+	.	transcript_id "STRG.63066.1"; gene_id "STRG.63066";
chr7B	StringTie	exon	437698148	437698283	1000	+	.	transcript_id "STRG.63066.1"; gene_id "STRG.63066";
chr7B	StringTie	exon	437698456	437699069	1000	+	.	transcript_id "STRG.63066.1"; gene_id "STRG.63066";
chr7B	StringTie	transcript	437684856	437699069	1000	+	.	transcript_id "STRG.63066.3"; gene_id "STRG.63066"
chr7B	StringTie	exon	437684856	437685210	1000	+	.	transcript_id "STRG.63066.3"; gene_id "STRG.63066";
chr7B	StringTie	exon	437685455	437685489	1000	+	.	transcript_id "STRG.63066.3"; gene_id "STRG.63066";
chr7B	StringTie	exon	437689525	437689596	1000	+	.	transcript_id "STRG.63066.3"; gene_id "STRG.63066";
chr7B	StringTie	exon	437689686	437691752	1000	+	.	transcript_id "STRG.63066.3"; gene_id "STRG.63066";
chr7B	StringTie	exon	437691876	437692534	1000	+	.	transcript_id "STRG.63066.3"; gene_id "STRG.63066";
chr7B	StringTie	exon	437692614	437692686	1000	+	.	transcript_id "STRG.63066.3"; gene_id "STRG.63066";
chr7B	StringTie	exon	437692762	437692967	1000	+	.	transcript_id "STRG.63066.3"; gene_id "STRG.63066";
chr7B	StringTie	exon	437693480	437693542	1000	+	.	transcript_id "STRG.63066.3"; gene_id "STRG.63066";
chr7B	StringTie	exon	437693655	437693860	1000	+	.	transcript_id "STRG.63066.3"; gene_id "STRG.63066";
chr7B	StringTie	exon	437693956	437694067	1000	+	.	transcript_id "STRG.63066.3"; gene_id "STRG.63066";
chr7B	StringTie	exon	437694150	437694659	1000	+	.	transcript_id "STRG.63066.3"; gene_id "STRG.63066";
chr7B	StringTie	exon	437695071	437695357	1000	+	.	transcript_id "STRG.63066.3"; gene_id "STRG.63066";
chr7B	StringTie	exon	437695743	437695986	1000	+	.	transcript_id "STRG.63066.3"; gene_id "STRG.63066";
chr7B	StringTie	exon	437696088	437696161	1000	+	.	transcript_id "STRG.63066.3"; gene_id "STRG.63066";
chr7B	StringTie	exon	437698148	437698283	1000	+	.	transcript_id "STRG.63066.3"; gene_id "STRG.63066";
chr7B	StringTie	exon	437698456	437699069	1000	+	.	transcript_id "STRG.63066.3"; gene_id "STRG.63066";
chr7B	StringTie	transcript	437684856	437700999	1000	+	.	transcript_id "STRG.63066.2"; gene_id "STRG.63066"
chr7B	StringTie	exon	437684856	437685210	1000	+	.	transcript_id "STRG.63066.2"; gene_id "STRG.63066";
chr7B	StringTie	exon	437685455	437685489	1000	+	.	transcript_id "STRG.63066.2"; gene_id "STRG.63066";
chr7B	StringTie	exon	437689525	437689596	1000	+	.	transcript_id "STRG.63066.2"; gene_id "STRG.63066";
chr7B	StringTie	exon	437689686	437691752	1000	+	.	transcript_id "STRG.63066.2"; gene_id "STRG.63066";
chr7B	StringTie	exon	437691876	437692203	1000	+	.	transcript_id "STRG.63066.2"; gene_id "STRG.63066";
chr7B	StringTie	exon	437692319	437692534	1000	+	.	transcript_id "STRG.63066.2"; gene_id "STRG.63066";
chr7B	StringTie	exon	437692614	437692686	1000	+	.	transcript_id "STRG.63066.2"; gene_id "STRG.63066";
chr7B	StringTie	exon	437692762	437692967	1000	+	.	transcript_id "STRG.63066.2"; gene_id "STRG.63066";
chr7B	StringTie	exon	437693480	437693542	1000	+	.	transcript_id "STRG.63066.2"; gene_id "STRG.63066";
chr7B	StringTie	exon	437693655	437693860	1000	+	.	transcript_id "STRG.63066.2"; gene_id "STRG.63066";
chr7B	StringTie	exon	437693956	437694067	1000	+	.	transcript_id "STRG.63066.2"; gene_id "STRG.63066";
chr7B	StringTie	exon	437694150	437694659	1000	+	.	transcript_id "STRG.63066.2"; gene_id "STRG.63066";
chr7B	StringTie	exon	437695071	437695357	1000	+	.	transcript_id "STRG.63066.2"; gene_id "STRG.63066";
chr7B	StringTie	exon	437695743	437695986	1000	+	.	transcript_id "STRG.63066.2"; gene_id "STRG.63066";
chr7B	StringTie	exon	437696088	437696161	1000	+	.	transcript_id "STRG.63066.2"; gene_id "STRG.63066";
chr7B	StringTie	exon	437698148	437698283	1000	+	.	transcript_id "STRG.63066.2"; gene_id "STRG.63066";
chr7B	StringTie	exon	437698456	437698626	1000	+	.	transcript_id "STRG.63066.2"; gene_id "STRG.63066";
chr7B	StringTie	exon	437700510	437700999	1000	+	.	transcript_id "STRG.63066.2"; gene_id "STRG.63066";
chr7B	StringTie	transcript	438129648	438134625	1000	+	.	transcript_id "STRG.63067.1"; gene_id "STRG.63067"
chr7B	StringTie	exon	438129648	438130203	1000	+	.	transcript_id "STRG.63067.1"; gene_id "STRG.63067";
chr7B	StringTie	exon	438131503	438131828	1000	+	.	transcript_id "STRG.63067.1"; gene_id "STRG.63067";
chr7B	StringTie	exon	438133532	438133622	1000	+	.	transcript_id "STRG.63067.1"; gene_id "STRG.63067";
chr7B	StringTie	exon	438134098	438134625	1000	+	.	transcript_id "STRG.63067.1"; gene_id "STRG.63067";
chr7B	StringTie	transcript	438129648	438134625	1000	+	.	transcript_id "STRG.63067.2"; gene_id "STRG.63067"
chr7B	StringTie	exon	438129648	438130203	1000	+	.	transcript_id "STRG.63067.2"; gene_id "STRG.63067";
chr7B	StringTie	exon	438131503	438131828	1000	+	.	transcript_id "STRG.63067.2"; gene_id "STRG.63067";
chr7B	StringTie	exon	438133532	438134625	1000	+	.	transcript_id "STRG.63067.2"; gene_id "STRG.63067";
chr7B	StringTie	transcript	438248321	438251045	1000	+	.	transcript_id "STRG.63068.1"; gene_id "STRG.63068"
chr7B	StringTie	exon	438248321	438249175	1000	+	.	transcript_id "STRG.63068.1"; gene_id "STRG.63068";
chr7B	StringTie	exon	438249289	438251045	1000	+	.	transcript_id "STRG.63068.1"; gene_id "STRG.63068";
chr7B	StringTie	transcript	438527936	438531613	1000	-	.	transcript_id "STRG.63069.1"; gene_id "STRG.63069"
chr7B	StringTie	exon	438527936	438531613	1000	-	.	transcript_id "STRG.63069.1"; gene_id "STRG.63069";
chr7B	StringTie	transcript	438527936	438531613	1000	-	.	transcript_id "STRG.63069.2"; gene_id "STRG.63069"
chr7B	StringTie	exon	438527936	438528608	1000	-	.	transcript_id "STRG.63069.2"; gene_id "STRG.63069";
chr7B	StringTie	exon	438529487	438531613	1000	-	.	transcript_id "STRG.63069.2"; gene_id "STRG.63069";
chr7B	StringTie	transcript	439036303	439041869	1000	+	.	transcript_id "STRG.63070.1"; gene_id "STRG.63070"
chr7B	StringTie	exon	439036303	439036523	1000	+	.	transcript_id "STRG.63070.1"; gene_id "STRG.63070";
chr7B	StringTie	exon	439036821	439036882	1000	+	.	transcript_id "STRG.63070.1"; gene_id "STRG.63070";
chr7B	StringTie	exon	439037302	439037374	1000	+	.	transcript_id "STRG.63070.1"; gene_id "STRG.63070";
chr7B	StringTie	exon	439038048	439038115	1000	+	.	transcript_id "STRG.63070.1"; gene_id "STRG.63070";
chr7B	StringTie	exon	439038251	439038320	1000	+	.	transcript_id "STRG.63070.1"; gene_id "STRG.63070";
chr7B	StringTie	exon	439038695	439038763	1000	+	.	transcript_id "STRG.63070.1"; gene_id "STRG.63070";
chr7B	StringTie	exon	439038857	439038928	1000	+	.	transcript_id "STRG.63070.1"; gene_id "STRG.63070";
chr7B	StringTie	exon	439039046	439039119	1000	+	.	transcript_id "STRG.63070.1"; gene_id "STRG.63070";
chr7B	StringTie	exon	439039217	439039494	1000	+	.	transcript_id "STRG.63070.1"; gene_id "STRG.63070";
chr7B	StringTie	exon	439039607	439039991	1000	+	.	transcript_id "STRG.63070.1"; gene_id "STRG.63070";
chr7B	StringTie	exon	439040081	439040206	1000	+	.	transcript_id "STRG.63070.1"; gene_id "STRG.63070";
chr7B	StringTie	exon	439040416	439040520	1000	+	.	transcript_id "STRG.63070.1"; gene_id "STRG.63070";
chr7B	StringTie	exon	439041083	439041157	1000	+	.	transcript_id "STRG.63070.1"; gene_id "STRG.63070";
chr7B	StringTie	exon	439041254	439041869	1000	+	.	transcript_id "STRG.63070.1"; gene_id "STRG.63070";
chr7B	StringTie	transcript	439043218	439048385	1000	+	.	transcript_id "STRG.63071.1"; gene_id "STRG.63071"
chr7B	StringTie	exon	439043218	439047065	1000	+	.	transcript_id "STRG.63071.1"; gene_id "STRG.63071";
chr7B	StringTie	exon	439047747	439048385	1000	+	.	transcript_id "STRG.63071.1"; gene_id "STRG.63071";
chr7B	StringTie	transcript	439048190	439049926	1000	-	.	transcript_id "STRG.63072.1"; gene_id "STRG.63072"
chr7B	StringTie	exon	439048190	439049926	1000	-	.	transcript_id "STRG.63072.1"; gene_id "STRG.63072";
chr7B	StringTie	transcript	439578889	439579848	1000	-	.	transcript_id "STRG.63073.1"; gene_id "STRG.63073"
chr7B	StringTie	exon	439578889	439579848	1000	-	.	transcript_id "STRG.63073.1"; gene_id "STRG.63073";
chr7B	StringTie	transcript	439602678	439605084	1000	-	.	transcript_id "STRG.63074.2"; gene_id "STRG.63074"
chr7B	StringTie	exon	439602678	439603223	1000	-	.	transcript_id "STRG.63074.2"; gene_id "STRG.63074";
chr7B	StringTie	exon	439603619	439604488	1000	-	.	transcript_id "STRG.63074.2"; gene_id "STRG.63074";
chr7B	StringTie	exon	439604611	439605084	1000	-	.	transcript_id "STRG.63074.2"; gene_id "STRG.63074";
chr7B	StringTie	transcript	439602678	439609262	1000	-	.	transcript_id "STRG.63074.1"; gene_id "STRG.63074"
chr7B	StringTie	exon	439602678	439603223	1000	-	.	transcript_id "STRG.63074.1"; gene_id "STRG.63074";
chr7B	StringTie	exon	439603619	439603759	1000	-	.	transcript_id "STRG.63074.1"; gene_id "STRG.63074";
chr7B	StringTie	exon	439604393	439604488	1000	-	.	transcript_id "STRG.63074.1"; gene_id "STRG.63074";
chr7B	StringTie	exon	439604611	439604701	1000	-	.	transcript_id "STRG.63074.1"; gene_id "STRG.63074";
chr7B	StringTie	exon	439605398	439605463	1000	-	.	transcript_id "STRG.63074.1"; gene_id "STRG.63074";
chr7B	StringTie	exon	439605905	439607812	1000	-	.	transcript_id "STRG.63074.1"; gene_id "STRG.63074";
chr7B	StringTie	exon	439609081	439609262	1000	-	.	transcript_id "STRG.63074.1"; gene_id "STRG.63074";
chr7B	StringTie	transcript	439923646	439926249	1000	+	.	transcript_id "STRG.63075.1"; gene_id "STRG.63075"
chr7B	StringTie	exon	439923646	439926249	1000	+	.	transcript_id "STRG.63075.1"; gene_id "STRG.63075";
chr7B	StringTie	transcript	439923646	439929332	1000	+	.	transcript_id "STRG.63075.2"; gene_id "STRG.63075"
chr7B	StringTie	exon	439923646	439926068	1000	+	.	transcript_id "STRG.63075.2"; gene_id "STRG.63075";
chr7B	StringTie	exon	439928906	439929332	1000	+	.	transcript_id "STRG.63075.2"; gene_id "STRG.63075";
chr7B	StringTie	transcript	439923646	439932570	1000	+	.	transcript_id "STRG.63075.3"; gene_id "STRG.63075"
chr7B	StringTie	exon	439923646	439926068	1000	+	.	transcript_id "STRG.63075.3"; gene_id "STRG.63075";
chr7B	StringTie	exon	439931769	439931966	1000	+	.	transcript_id "STRG.63075.3"; gene_id "STRG.63075";
chr7B	StringTie	exon	439932102	439932570	1000	+	.	transcript_id "STRG.63075.3"; gene_id "STRG.63075";
chr7B	StringTie	transcript	440607545	440615500	1000	+	.	transcript_id "STRG.63077.1"; gene_id "STRG.63077"
chr7B	StringTie	exon	440607545	440608115	1000	+	.	transcript_id "STRG.63077.1"; gene_id "STRG.63077";
chr7B	StringTie	exon	440608591	440608701	1000	+	.	transcript_id "STRG.63077.1"; gene_id "STRG.63077";
chr7B	StringTie	exon	440608808	440608852	1000	+	.	transcript_id "STRG.63077.1"; gene_id "STRG.63077";
chr7B	StringTie	exon	440610183	440610255	1000	+	.	transcript_id "STRG.63077.1"; gene_id "STRG.63077";
chr7B	StringTie	exon	440610341	440610453	1000	+	.	transcript_id "STRG.63077.1"; gene_id "STRG.63077";
chr7B	StringTie	exon	440610565	440610624	1000	+	.	transcript_id "STRG.63077.1"; gene_id "STRG.63077";
chr7B	StringTie	exon	440611380	440611427	1000	+	.	transcript_id "STRG.63077.1"; gene_id "STRG.63077";
chr7B	StringTie	exon	440611523	440611591	1000	+	.	transcript_id "STRG.63077.1"; gene_id "STRG.63077";
chr7B	StringTie	exon	440614877	440614938	1000	+	.	transcript_id "STRG.63077.1"; gene_id "STRG.63077";
chr7B	StringTie	exon	440615037	440615500	1000	+	.	transcript_id "STRG.63077.1"; gene_id "STRG.63077";
chr7B	StringTie	transcript	440607545	440615500	1000	+	.	transcript_id "STRG.63077.2"; gene_id "STRG.63077"
chr7B	StringTie	exon	440607545	440607641	1000	+	.	transcript_id "STRG.63077.2"; gene_id "STRG.63077";
chr7B	StringTie	exon	440607813	440608115	1000	+	.	transcript_id "STRG.63077.2"; gene_id "STRG.63077";
chr7B	StringTie	exon	440608591	440608701	1000	+	.	transcript_id "STRG.63077.2"; gene_id "STRG.63077";
chr7B	StringTie	exon	440608808	440608852	1000	+	.	transcript_id "STRG.63077.2"; gene_id "STRG.63077";
chr7B	StringTie	exon	440610183	440610255	1000	+	.	transcript_id "STRG.63077.2"; gene_id "STRG.63077";
chr7B	StringTie	exon	440610341	440610453	1000	+	.	transcript_id "STRG.63077.2"; gene_id "STRG.63077";
chr7B	StringTie	exon	440610565	440610624	1000	+	.	transcript_id "STRG.63077.2"; gene_id "STRG.63077";
chr7B	StringTie	exon	440611380	440611427	1000	+	.	transcript_id "STRG.63077.2"; gene_id "STRG.63077";
chr7B	StringTie	exon	440611523	440611591	1000	+	.	transcript_id "STRG.63077.2"; gene_id "STRG.63077";
chr7B	StringTie	exon	440614877	440614938	1000	+	.	transcript_id "STRG.63077.2"; gene_id "STRG.63077";
chr7B	StringTie	exon	440615037	440615500	1000	+	.	transcript_id "STRG.63077.2"; gene_id "STRG.63077";
chr7B	StringTie	transcript	440667208	440669718	1000	+	.	transcript_id "STRG.63076.1"; gene_id "STRG.63076"
chr7B	StringTie	exon	440667208	440667927	1000	+	.	transcript_id "STRG.63076.1"; gene_id "STRG.63076";
chr7B	StringTie	exon	440668029	440668197	1000	+	.	transcript_id "STRG.63076.1"; gene_id "STRG.63076";
chr7B	StringTie	exon	440668612	440668779	1000	+	.	transcript_id "STRG.63076.1"; gene_id "STRG.63076";
chr7B	StringTie	exon	440668846	440668928	1000	+	.	transcript_id "STRG.63076.1"; gene_id "STRG.63076";
chr7B	StringTie	exon	440669023	440669092	1000	+	.	transcript_id "STRG.63076.1"; gene_id "STRG.63076";
chr7B	StringTie	exon	440669205	440669279	1000	+	.	transcript_id "STRG.63076.1"; gene_id "STRG.63076";
chr7B	StringTie	exon	440669366	440669718	1000	+	.	transcript_id "STRG.63076.1"; gene_id "STRG.63076";
chr7B	StringTie	transcript	440667208	440669718	1000	+	.	transcript_id "STRG.63076.2"; gene_id "STRG.63076"
chr7B	StringTie	exon	440667208	440667927	1000	+	.	transcript_id "STRG.63076.2"; gene_id "STRG.63076";
chr7B	StringTie	exon	440668029	440668197	1000	+	.	transcript_id "STRG.63076.2"; gene_id "STRG.63076";
chr7B	StringTie	exon	440668612	440668745	1000	+	.	transcript_id "STRG.63076.2"; gene_id "STRG.63076";
chr7B	StringTie	exon	440668846	440668928	1000	+	.	transcript_id "STRG.63076.2"; gene_id "STRG.63076";
chr7B	StringTie	exon	440669023	440669092	1000	+	.	transcript_id "STRG.63076.2"; gene_id "STRG.63076";
chr7B	StringTie	exon	440669205	440669279	1000	+	.	transcript_id "STRG.63076.2"; gene_id "STRG.63076";
chr7B	StringTie	exon	440669366	440669718	1000	+	.	transcript_id "STRG.63076.2"; gene_id "STRG.63076";
chr7B	StringTie	transcript	440702931	440704010	1000	-	.	transcript_id "STRG.63078.1"; gene_id "STRG.63078"
chr7B	StringTie	exon	440702931	440703647	1000	-	.	transcript_id "STRG.63078.1"; gene_id "STRG.63078";
chr7B	StringTie	exon	440703772	440703847	1000	-	.	transcript_id "STRG.63078.1"; gene_id "STRG.63078";
chr7B	StringTie	exon	440703936	440704010	1000	-	.	transcript_id "STRG.63078.1"; gene_id "STRG.63078";
chr7B	StringTie	transcript	440824286	440831535	1000	-	.	transcript_id "STRG.63082.1"; gene_id "STRG.63082"
chr7B	StringTie	exon	440824286	440824837	1000	-	.	transcript_id "STRG.63082.1"; gene_id "STRG.63082";
chr7B	StringTie	exon	440824955	440825341	1000	-	.	transcript_id "STRG.63082.1"; gene_id "STRG.63082";
chr7B	StringTie	exon	440825429	440826427	1000	-	.	transcript_id "STRG.63082.1"; gene_id "STRG.63082";
chr7B	StringTie	exon	440826528	440826682	1000	-	.	transcript_id "STRG.63082.1"; gene_id "STRG.63082";
chr7B	StringTie	exon	440826893	440826980	1000	-	.	transcript_id "STRG.63082.1"; gene_id "STRG.63082";
chr7B	StringTie	exon	440827081	440827184	1000	-	.	transcript_id "STRG.63082.1"; gene_id "STRG.63082";
chr7B	StringTie	exon	440827372	440827594	1000	-	.	transcript_id "STRG.63082.1"; gene_id "STRG.63082";
chr7B	StringTie	exon	440830547	440830631	1000	-	.	transcript_id "STRG.63082.1"; gene_id "STRG.63082";
chr7B	StringTie	exon	440830758	440831149	1000	-	.	transcript_id "STRG.63082.1"; gene_id "STRG.63082";
chr7B	StringTie	exon	440831237	440831535	1000	-	.	transcript_id "STRG.63082.1"; gene_id "STRG.63082";
chr7B	StringTie	transcript	440872165	440877330	1000	-	.	transcript_id "STRG.63079.1"; gene_id "STRG.63079"
chr7B	StringTie	exon	440872165	440875262	1000	-	.	transcript_id "STRG.63079.1"; gene_id "STRG.63079";
chr7B	StringTie	exon	440875384	440875822	1000	-	.	transcript_id "STRG.63079.1"; gene_id "STRG.63079";
chr7B	StringTie	exon	440875926	440876151	1000	-	.	transcript_id "STRG.63079.1"; gene_id "STRG.63079";
chr7B	StringTie	exon	440876249	440876309	1000	-	.	transcript_id "STRG.63079.1"; gene_id "STRG.63079";
chr7B	StringTie	exon	440876442	440876518	1000	-	.	transcript_id "STRG.63079.1"; gene_id "STRG.63079";
chr7B	StringTie	exon	440876631	440877330	1000	-	.	transcript_id "STRG.63079.1"; gene_id "STRG.63079";
chr7B	StringTie	transcript	441172496	441177965	1000	+	.	transcript_id "STRG.63080.1"; gene_id "STRG.63080"
chr7B	StringTie	exon	441172496	441177344	1000	+	.	transcript_id "STRG.63080.1"; gene_id "STRG.63080";
chr7B	StringTie	exon	441177578	441177965	1000	+	.	transcript_id "STRG.63080.1"; gene_id "STRG.63080";
chr7B	StringTie	transcript	441267557	441273917	1000	+	.	transcript_id "STRG.63081.1"; gene_id "STRG.63081"
chr7B	StringTie	exon	441267557	441267824	1000	+	.	transcript_id "STRG.63081.1"; gene_id "STRG.63081";
chr7B	StringTie	exon	441268035	441268158	1000	+	.	transcript_id "STRG.63081.1"; gene_id "STRG.63081";
chr7B	StringTie	exon	441268495	441268946	1000	+	.	transcript_id "STRG.63081.1"; gene_id "STRG.63081";
chr7B	StringTie	exon	441269103	441269318	1000	+	.	transcript_id "STRG.63081.1"; gene_id "STRG.63081";
chr7B	StringTie	exon	441269900	441270223	1000	+	.	transcript_id "STRG.63081.1"; gene_id "STRG.63081";
chr7B	StringTie	exon	441270342	441270701	1000	+	.	transcript_id "STRG.63081.1"; gene_id "STRG.63081";
chr7B	StringTie	exon	441270780	441270860	1000	+	.	transcript_id "STRG.63081.1"; gene_id "STRG.63081";
chr7B	StringTie	exon	441270947	441271039	1000	+	.	transcript_id "STRG.63081.1"; gene_id "STRG.63081";
chr7B	StringTie	exon	441271123	441271491	1000	+	.	transcript_id "STRG.63081.1"; gene_id "STRG.63081";
chr7B	StringTie	exon	441271595	441271726	1000	+	.	transcript_id "STRG.63081.1"; gene_id "STRG.63081";
chr7B	StringTie	exon	441272999	441273917	1000	+	.	transcript_id "STRG.63081.1"; gene_id "STRG.63081";
chr7B	StringTie	transcript	441379273	441382317	1000	+	.	transcript_id "STRG.63084.1"; gene_id "STRG.63084"
chr7B	StringTie	exon	441379273	441380312	1000	+	.	transcript_id "STRG.63084.1"; gene_id "STRG.63084";
chr7B	StringTie	exon	441381242	441381471	1000	+	.	transcript_id "STRG.63084.1"; gene_id "STRG.63084";
chr7B	StringTie	exon	441381596	441381694	1000	+	.	transcript_id "STRG.63084.1"; gene_id "STRG.63084";
chr7B	StringTie	exon	441381994	441382317	1000	+	.	transcript_id "STRG.63084.1"; gene_id "STRG.63084";
chr7B	StringTie	transcript	441387601	441389203	1000	-	.	transcript_id "STRG.63083.1"; gene_id "STRG.63083"
chr7B	StringTie	exon	441387601	441388068	1000	-	.	transcript_id "STRG.63083.1"; gene_id "STRG.63083";
chr7B	StringTie	exon	441388884	441389203	1000	-	.	transcript_id "STRG.63083.1"; gene_id "STRG.63083";
chr7B	StringTie	transcript	441729771	441736601	1000	-	.	transcript_id "STRG.63085.1"; gene_id "STRG.63085"
chr7B	StringTie	exon	441729771	441730308	1000	-	.	transcript_id "STRG.63085.1"; gene_id "STRG.63085";
chr7B	StringTie	exon	441730496	441730638	1000	-	.	transcript_id "STRG.63085.1"; gene_id "STRG.63085";
chr7B	StringTie	exon	441730741	441730872	1000	-	.	transcript_id "STRG.63085.1"; gene_id "STRG.63085";
chr7B	StringTie	exon	441730981	441731161	1000	-	.	transcript_id "STRG.63085.1"; gene_id "STRG.63085";
chr7B	StringTie	exon	441731807	441731857	1000	-	.	transcript_id "STRG.63085.1"; gene_id "STRG.63085";
chr7B	StringTie	exon	441731939	441732008	1000	-	.	transcript_id "STRG.63085.1"; gene_id "STRG.63085";
chr7B	StringTie	exon	441732647	441732783	1000	-	.	transcript_id "STRG.63085.1"; gene_id "STRG.63085";
chr7B	StringTie	exon	441732913	441732987	1000	-	.	transcript_id "STRG.63085.1"; gene_id "STRG.63085";
chr7B	StringTie	exon	441733196	441733363	1000	-	.	transcript_id "STRG.63085.1"; gene_id "STRG.63085";
chr7B	StringTie	exon	441733460	441733610	1000	-	.	transcript_id "STRG.63085.1"; gene_id "STRG.63085";
chr7B	StringTie	exon	441733911	441733948	1000	-	.	transcript_id "STRG.63085.1"; gene_id "STRG.63085";
chr7B	StringTie	exon	441734292	441734401	1000	-	.	transcript_id "STRG.63085.1"; gene_id "STRG.63085";
chr7B	StringTie	exon	441734539	441734612	1000	-	.	transcript_id "STRG.63085.1"; gene_id "STRG.63085";
chr7B	StringTie	exon	441734733	441734797	1000	-	.	transcript_id "STRG.63085.1"; gene_id "STRG.63085";
chr7B	StringTie	exon	441734871	441734997	1000	-	.	transcript_id "STRG.63085.1"; gene_id "STRG.63085";
chr7B	StringTie	exon	441735069	441735143	1000	-	.	transcript_id "STRG.63085.1"; gene_id "STRG.63085";
chr7B	StringTie	exon	441735952	441736125	1000	-	.	transcript_id "STRG.63085.1"; gene_id "STRG.63085";
chr7B	StringTie	exon	441736211	441736276	1000	-	.	transcript_id "STRG.63085.1"; gene_id "STRG.63085";
chr7B	StringTie	exon	441736350	441736601	1000	-	.	transcript_id "STRG.63085.1"; gene_id "STRG.63085";
chr7B	StringTie	transcript	442008737	442022213	1000	+	.	transcript_id "STRG.63086.1"; gene_id "STRG.63086"
chr7B	StringTie	exon	442008737	442009001	1000	+	.	transcript_id "STRG.63086.1"; gene_id "STRG.63086";
chr7B	StringTie	exon	442019569	442019694	1000	+	.	transcript_id "STRG.63086.1"; gene_id "STRG.63086";
chr7B	StringTie	exon	442020046	442022213	1000	+	.	transcript_id "STRG.63086.1"; gene_id "STRG.63086";
chr7B	StringTie	transcript	442022531	442025355	1000	+	.	transcript_id "STRG.63087.1"; gene_id "STRG.63087"
chr7B	StringTie	exon	442022531	442025355	1000	+	.	transcript_id "STRG.63087.1"; gene_id "STRG.63087";
chr7B	StringTie	transcript	442414575	442419939	1000	+	.	transcript_id "STRG.63088.1"; gene_id "STRG.63088"
chr7B	StringTie	exon	442414575	442415197	1000	+	.	transcript_id "STRG.63088.1"; gene_id "STRG.63088";
chr7B	StringTie	exon	442416937	442417065	1000	+	.	transcript_id "STRG.63088.1"; gene_id "STRG.63088";
chr7B	StringTie	exon	442417763	442417881	1000	+	.	transcript_id "STRG.63088.1"; gene_id "STRG.63088";
chr7B	StringTie	exon	442417974	442418037	1000	+	.	transcript_id "STRG.63088.1"; gene_id "STRG.63088";
chr7B	StringTie	exon	442418373	442418652	1000	+	.	transcript_id "STRG.63088.1"; gene_id "STRG.63088";
chr7B	StringTie	exon	442418737	442419939	1000	+	.	transcript_id "STRG.63088.1"; gene_id "STRG.63088";
chr7B	StringTie	transcript	442414575	442419939	1000	+	.	transcript_id "STRG.63088.2"; gene_id "STRG.63088"
chr7B	StringTie	exon	442414575	442415197	1000	+	.	transcript_id "STRG.63088.2"; gene_id "STRG.63088";
chr7B	StringTie	exon	442416937	442417065	1000	+	.	transcript_id "STRG.63088.2"; gene_id "STRG.63088";
chr7B	StringTie	exon	442417588	442417663	1000	+	.	transcript_id "STRG.63088.2"; gene_id "STRG.63088";
chr7B	StringTie	exon	442417763	442417881	1000	+	.	transcript_id "STRG.63088.2"; gene_id "STRG.63088";
chr7B	StringTie	exon	442417974	442418037	1000	+	.	transcript_id "STRG.63088.2"; gene_id "STRG.63088";
chr7B	StringTie	exon	442418373	442418652	1000	+	.	transcript_id "STRG.63088.2"; gene_id "STRG.63088";
chr7B	StringTie	exon	442418737	442419939	1000	+	.	transcript_id "STRG.63088.2"; gene_id "STRG.63088";
chr7B	StringTie	transcript	442562085	442567332	1000	+	.	transcript_id "STRG.63089.1"; gene_id "STRG.63089"
chr7B	StringTie	exon	442562085	442562543	1000	+	.	transcript_id "STRG.63089.1"; gene_id "STRG.63089";
chr7B	StringTie	exon	442564091	442564219	1000	+	.	transcript_id "STRG.63089.1"; gene_id "STRG.63089";
chr7B	StringTie	exon	442564993	442565108	1000	+	.	transcript_id "STRG.63089.1"; gene_id "STRG.63089";
chr7B	StringTie	exon	442565201	442565264	1000	+	.	transcript_id "STRG.63089.1"; gene_id "STRG.63089";
chr7B	StringTie	exon	442565558	442565837	1000	+	.	transcript_id "STRG.63089.1"; gene_id "STRG.63089";
chr7B	StringTie	exon	442565919	442567332	1000	+	.	transcript_id "STRG.63089.1"; gene_id "STRG.63089";
chr7B	StringTie	transcript	442562085	442567332	1000	+	.	transcript_id "STRG.63089.2"; gene_id "STRG.63089"
chr7B	StringTie	exon	442562085	442562552	1000	+	.	transcript_id "STRG.63089.2"; gene_id "STRG.63089";
chr7B	StringTie	exon	442564091	442564219	1000	+	.	transcript_id "STRG.63089.2"; gene_id "STRG.63089";
chr7B	StringTie	exon	442564993	442565108	1000	+	.	transcript_id "STRG.63089.2"; gene_id "STRG.63089";
chr7B	StringTie	exon	442565201	442565264	1000	+	.	transcript_id "STRG.63089.2"; gene_id "STRG.63089";
chr7B	StringTie	exon	442565558	442565837	1000	+	.	transcript_id "STRG.63089.2"; gene_id "STRG.63089";
chr7B	StringTie	exon	442565919	442567332	1000	+	.	transcript_id "STRG.63089.2"; gene_id "STRG.63089";
chr7B	StringTie	transcript	442562085	442567332	1000	+	.	transcript_id "STRG.63089.3"; gene_id "STRG.63089"
chr7B	StringTie	exon	442562085	442562543	1000	+	.	transcript_id "STRG.63089.3"; gene_id "STRG.63089";
chr7B	StringTie	exon	442564091	442564574	1000	+	.	transcript_id "STRG.63089.3"; gene_id "STRG.63089";
chr7B	StringTie	exon	442564993	442565108	1000	+	.	transcript_id "STRG.63089.3"; gene_id "STRG.63089";
chr7B	StringTie	exon	442565201	442565264	1000	+	.	transcript_id "STRG.63089.3"; gene_id "STRG.63089";
chr7B	StringTie	exon	442565558	442565837	1000	+	.	transcript_id "STRG.63089.3"; gene_id "STRG.63089";
chr7B	StringTie	exon	442565919	442567332	1000	+	.	transcript_id "STRG.63089.3"; gene_id "STRG.63089";
chr7B	StringTie	transcript	442562085	442567332	1000	+	.	transcript_id "STRG.63089.4"; gene_id "STRG.63089"
chr7B	StringTie	exon	442562085	442562543	1000	+	.	transcript_id "STRG.63089.4"; gene_id "STRG.63089";
chr7B	StringTie	exon	442562718	442562759	1000	+	.	transcript_id "STRG.63089.4"; gene_id "STRG.63089";
chr7B	StringTie	exon	442564091	442564219	1000	+	.	transcript_id "STRG.63089.4"; gene_id "STRG.63089";
chr7B	StringTie	exon	442564993	442565108	1000	+	.	transcript_id "STRG.63089.4"; gene_id "STRG.63089";
chr7B	StringTie	exon	442565201	442565264	1000	+	.	transcript_id "STRG.63089.4"; gene_id "STRG.63089";
chr7B	StringTie	exon	442565558	442565837	1000	+	.	transcript_id "STRG.63089.4"; gene_id "STRG.63089";
chr7B	StringTie	exon	442565919	442567332	1000	+	.	transcript_id "STRG.63089.4"; gene_id "STRG.63089";
chr7B	StringTie	transcript	442562085	442567332	1000	+	.	transcript_id "STRG.63089.5"; gene_id "STRG.63089"
chr7B	StringTie	exon	442562085	442562543	1000	+	.	transcript_id "STRG.63089.5"; gene_id "STRG.63089";
chr7B	StringTie	exon	442564993	442565108	1000	+	.	transcript_id "STRG.63089.5"; gene_id "STRG.63089";
chr7B	StringTie	exon	442565201	442565264	1000	+	.	transcript_id "STRG.63089.5"; gene_id "STRG.63089";
chr7B	StringTie	exon	442565558	442565837	1000	+	.	transcript_id "STRG.63089.5"; gene_id "STRG.63089";
chr7B	StringTie	exon	442565919	442567332	1000	+	.	transcript_id "STRG.63089.5"; gene_id "STRG.63089";
chr7B	StringTie	transcript	442825627	442828449	1000	+	.	transcript_id "STRG.63090.1"; gene_id "STRG.63090"
chr7B	StringTie	exon	442825627	442825781	1000	+	.	transcript_id "STRG.63090.1"; gene_id "STRG.63090";
chr7B	StringTie	exon	442826995	442827122	1000	+	.	transcript_id "STRG.63090.1"; gene_id "STRG.63090";
chr7B	StringTie	exon	442827771	442827875	1000	+	.	transcript_id "STRG.63090.1"; gene_id "STRG.63090";
chr7B	StringTie	exon	442828074	442828449	1000	+	.	transcript_id "STRG.63090.1"; gene_id "STRG.63090";
chr7B	StringTie	transcript	442830993	442834463	1000	-	.	transcript_id "STRG.63091.1"; gene_id "STRG.63091"
chr7B	StringTie	exon	442830993	442831377	1000	-	.	transcript_id "STRG.63091.1"; gene_id "STRG.63091";
chr7B	StringTie	exon	442831465	442831529	1000	-	.	transcript_id "STRG.63091.1"; gene_id "STRG.63091";
chr7B	StringTie	exon	442831612	442832882	1000	-	.	transcript_id "STRG.63091.1"; gene_id "STRG.63091";
chr7B	StringTie	exon	442832991	442833725	1000	-	.	transcript_id "STRG.63091.1"; gene_id "STRG.63091";
chr7B	StringTie	exon	442834076	442834463	1000	-	.	transcript_id "STRG.63091.1"; gene_id "STRG.63091";
chr7B	StringTie	transcript	442830993	442834463	1000	-	.	transcript_id "STRG.63091.2"; gene_id "STRG.63091"
chr7B	StringTie	exon	442830993	442831377	1000	-	.	transcript_id "STRG.63091.2"; gene_id "STRG.63091";
chr7B	StringTie	exon	442831465	442831529	1000	-	.	transcript_id "STRG.63091.2"; gene_id "STRG.63091";
chr7B	StringTie	exon	442831612	442832882	1000	-	.	transcript_id "STRG.63091.2"; gene_id "STRG.63091";
chr7B	StringTie	exon	442832991	442833725	1000	-	.	transcript_id "STRG.63091.2"; gene_id "STRG.63091";
chr7B	StringTie	exon	442834076	442834229	1000	-	.	transcript_id "STRG.63091.2"; gene_id "STRG.63091";
chr7B	StringTie	exon	442834345	442834463	1000	-	.	transcript_id "STRG.63091.2"; gene_id "STRG.63091";
chr7B	StringTie	transcript	442955474	442958237	1000	-	.	transcript_id "STRG.63092.1"; gene_id "STRG.63092"
chr7B	StringTie	exon	442955474	442956736	1000	-	.	transcript_id "STRG.63092.1"; gene_id "STRG.63092";
chr7B	StringTie	exon	442957837	442958237	1000	-	.	transcript_id "STRG.63092.1"; gene_id "STRG.63092";
chr7B	StringTie	transcript	443194679	443199763	1000	-	.	transcript_id "STRG.63093.1"; gene_id "STRG.63093"
chr7B	StringTie	exon	443194679	443195811	1000	-	.	transcript_id "STRG.63093.1"; gene_id "STRG.63093";
chr7B	StringTie	exon	443197816	443197899	1000	-	.	transcript_id "STRG.63093.1"; gene_id "STRG.63093";
chr7B	StringTie	exon	443198596	443198793	1000	-	.	transcript_id "STRG.63093.1"; gene_id "STRG.63093";
chr7B	StringTie	exon	443199218	443199763	1000	-	.	transcript_id "STRG.63093.1"; gene_id "STRG.63093";
chr7B	StringTie	transcript	443196263	443199763	1000	-	.	transcript_id "STRG.63093.2"; gene_id "STRG.63093"
chr7B	StringTie	exon	443196263	443196687	1000	-	.	transcript_id "STRG.63093.2"; gene_id "STRG.63093";
chr7B	StringTie	exon	443197816	443197899	1000	-	.	transcript_id "STRG.63093.2"; gene_id "STRG.63093";
chr7B	StringTie	exon	443198596	443198793	1000	-	.	transcript_id "STRG.63093.2"; gene_id "STRG.63093";
chr7B	StringTie	exon	443199218	443199763	1000	-	.	transcript_id "STRG.63093.2"; gene_id "STRG.63093";
chr7B	StringTie	transcript	443201248	443206337	1000	-	.	transcript_id "STRG.63095.1"; gene_id "STRG.63095"
chr7B	StringTie	exon	443201248	443201698	1000	-	.	transcript_id "STRG.63095.1"; gene_id "STRG.63095";
chr7B	StringTie	exon	443201944	443202032	1000	-	.	transcript_id "STRG.63095.1"; gene_id "STRG.63095";
chr7B	StringTie	exon	443202119	443202244	1000	-	.	transcript_id "STRG.63095.1"; gene_id "STRG.63095";
chr7B	StringTie	exon	443202772	443202956	1000	-	.	transcript_id "STRG.63095.1"; gene_id "STRG.63095";
chr7B	StringTie	exon	443203559	443203733	1000	-	.	transcript_id "STRG.63095.1"; gene_id "STRG.63095";
chr7B	StringTie	exon	443204722	443204802	1000	-	.	transcript_id "STRG.63095.1"; gene_id "STRG.63095";
chr7B	StringTie	exon	443205503	443205675	1000	-	.	transcript_id "STRG.63095.1"; gene_id "STRG.63095";
chr7B	StringTie	exon	443205769	443206045	1000	-	.	transcript_id "STRG.63095.1"; gene_id "STRG.63095";
chr7B	StringTie	exon	443206213	443206337	1000	-	.	transcript_id "STRG.63095.1"; gene_id "STRG.63095";
chr7B	StringTie	transcript	443201248	443206337	1000	-	.	transcript_id "STRG.63095.2"; gene_id "STRG.63095"
chr7B	StringTie	exon	443201248	443201698	1000	-	.	transcript_id "STRG.63095.2"; gene_id "STRG.63095";
chr7B	StringTie	exon	443201944	443202032	1000	-	.	transcript_id "STRG.63095.2"; gene_id "STRG.63095";
chr7B	StringTie	exon	443202119	443202244	1000	-	.	transcript_id "STRG.63095.2"; gene_id "STRG.63095";
chr7B	StringTie	exon	443202772	443202956	1000	-	.	transcript_id "STRG.63095.2"; gene_id "STRG.63095";
chr7B	StringTie	exon	443203559	443203733	1000	-	.	transcript_id "STRG.63095.2"; gene_id "STRG.63095";
chr7B	StringTie	exon	443204722	443204802	1000	-	.	transcript_id "STRG.63095.2"; gene_id "STRG.63095";
chr7B	StringTie	exon	443205503	443205675	1000	-	.	transcript_id "STRG.63095.2"; gene_id "STRG.63095";
chr7B	StringTie	exon	443205769	443206082	1000	-	.	transcript_id "STRG.63095.2"; gene_id "STRG.63095";
chr7B	StringTie	exon	443206213	443206337	1000	-	.	transcript_id "STRG.63095.2"; gene_id "STRG.63095";
chr7B	StringTie	transcript	443670383	443699913	1000	+	.	transcript_id "STRG.63097.1"; gene_id "STRG.63097"
chr7B	StringTie	exon	443670383	443670515	1000	+	.	transcript_id "STRG.63097.1"; gene_id "STRG.63097";
chr7B	StringTie	exon	443670604	443670710	1000	+	.	transcript_id "STRG.63097.1"; gene_id "STRG.63097";
chr7B	StringTie	exon	443671311	443671427	1000	+	.	transcript_id "STRG.63097.1"; gene_id "STRG.63097";
chr7B	StringTie	exon	443671511	443671678	1000	+	.	transcript_id "STRG.63097.1"; gene_id "STRG.63097";
chr7B	StringTie	exon	443677634	443677720	1000	+	.	transcript_id "STRG.63097.1"; gene_id "STRG.63097";
chr7B	StringTie	exon	443677822	443677915	1000	+	.	transcript_id "STRG.63097.1"; gene_id "STRG.63097";
chr7B	StringTie	exon	443678623	443678691	1000	+	.	transcript_id "STRG.63097.1"; gene_id "STRG.63097";
chr7B	StringTie	exon	443678792	443678914	1000	+	.	transcript_id "STRG.63097.1"; gene_id "STRG.63097";
chr7B	StringTie	exon	443679000	443679071	1000	+	.	transcript_id "STRG.63097.1"; gene_id "STRG.63097";
chr7B	StringTie	exon	443679157	443679261	1000	+	.	transcript_id "STRG.63097.1"; gene_id "STRG.63097";
chr7B	StringTie	exon	443679489	443679577	1000	+	.	transcript_id "STRG.63097.1"; gene_id "STRG.63097";
chr7B	StringTie	exon	443681122	443681278	1000	+	.	transcript_id "STRG.63097.1"; gene_id "STRG.63097";
chr7B	StringTie	exon	443682465	443682614	1000	+	.	transcript_id "STRG.63097.1"; gene_id "STRG.63097";
chr7B	StringTie	exon	443683081	443683130	1000	+	.	transcript_id "STRG.63097.1"; gene_id "STRG.63097";
chr7B	StringTie	exon	443683236	443683335	1000	+	.	transcript_id "STRG.63097.1"; gene_id "STRG.63097";
chr7B	StringTie	exon	443683472	443683528	1000	+	.	transcript_id "STRG.63097.1"; gene_id "STRG.63097";
chr7B	StringTie	exon	443684557	443684624	1000	+	.	transcript_id "STRG.63097.1"; gene_id "STRG.63097";
chr7B	StringTie	exon	443686002	443686095	1000	+	.	transcript_id "STRG.63097.1"; gene_id "STRG.63097";
chr7B	StringTie	exon	443686694	443686914	1000	+	.	transcript_id "STRG.63097.1"; gene_id "STRG.63097";
chr7B	StringTie	exon	443687025	443687172	1000	+	.	transcript_id "STRG.63097.1"; gene_id "STRG.63097";
chr7B	StringTie	exon	443687278	443687346	1000	+	.	transcript_id "STRG.63097.1"; gene_id "STRG.63097";
chr7B	StringTie	exon	443687816	443687872	1000	+	.	transcript_id "STRG.63097.1"; gene_id "STRG.63097";
chr7B	StringTie	exon	443688065	443688151	1000	+	.	transcript_id "STRG.63097.1"; gene_id "STRG.63097";
chr7B	StringTie	exon	443688237	443688365	1000	+	.	transcript_id "STRG.63097.1"; gene_id "STRG.63097";
chr7B	StringTie	exon	443688469	443688669	1000	+	.	transcript_id "STRG.63097.1"; gene_id "STRG.63097";
chr7B	StringTie	exon	443688745	443689188	1000	+	.	transcript_id "STRG.63097.1"; gene_id "STRG.63097";
chr7B	StringTie	exon	443689790	443689843	1000	+	.	transcript_id "STRG.63097.1"; gene_id "STRG.63097";
chr7B	StringTie	exon	443696281	443696378	1000	+	.	transcript_id "STRG.63097.1"; gene_id "STRG.63097";
chr7B	StringTie	exon	443696478	443696571	1000	+	.	transcript_id "STRG.63097.1"; gene_id "STRG.63097";
chr7B	StringTie	exon	443696677	443696812	1000	+	.	transcript_id "STRG.63097.1"; gene_id "STRG.63097";
chr7B	StringTie	exon	443697134	443697444	1000	+	.	transcript_id "STRG.63097.1"; gene_id "STRG.63097";
chr7B	StringTie	exon	443697526	443697669	1000	+	.	transcript_id "STRG.63097.1"; gene_id "STRG.63097";
chr7B	StringTie	exon	443697749	443697913	1000	+	.	transcript_id "STRG.63097.1"; gene_id "STRG.63097";
chr7B	StringTie	exon	443698003	443698128	1000	+	.	transcript_id "STRG.63097.1"; gene_id "STRG.63097";
chr7B	StringTie	exon	443698402	443699913	1000	+	.	transcript_id "STRG.63097.1"; gene_id "STRG.63097";
chr7B	StringTie	transcript	444180357	444182395	1000	+	.	transcript_id "STRG.63094.1"; gene_id "STRG.63094"
chr7B	StringTie	exon	444180357	444180957	1000	+	.	transcript_id "STRG.63094.1"; gene_id "STRG.63094";
chr7B	StringTie	exon	444181056	444182395	1000	+	.	transcript_id "STRG.63094.1"; gene_id "STRG.63094";
chr7B	StringTie	transcript	444500112	444503986	1000	+	.	transcript_id "STRG.63096.1"; gene_id "STRG.63096"
chr7B	StringTie	exon	444500112	444500752	1000	+	.	transcript_id "STRG.63096.1"; gene_id "STRG.63096";
chr7B	StringTie	exon	444502788	444503986	1000	+	.	transcript_id "STRG.63096.1"; gene_id "STRG.63096";
chr7B	StringTie	transcript	444504421	444506968	1000	+	.	transcript_id "STRG.63098.1"; gene_id "STRG.63098"
chr7B	StringTie	exon	444504421	444504642	1000	+	.	transcript_id "STRG.63098.1"; gene_id "STRG.63098";
chr7B	StringTie	exon	444504902	444505023	1000	+	.	transcript_id "STRG.63098.1"; gene_id "STRG.63098";
chr7B	StringTie	exon	444505357	444505416	1000	+	.	transcript_id "STRG.63098.1"; gene_id "STRG.63098";
chr7B	StringTie	exon	444505492	444505615	1000	+	.	transcript_id "STRG.63098.1"; gene_id "STRG.63098";
chr7B	StringTie	exon	444506129	444506254	1000	+	.	transcript_id "STRG.63098.1"; gene_id "STRG.63098";
chr7B	StringTie	exon	444506496	444506968	1000	+	.	transcript_id "STRG.63098.1"; gene_id "STRG.63098";
chr7B	StringTie	transcript	444504421	444506968	1000	+	.	transcript_id "STRG.63098.2"; gene_id "STRG.63098"
chr7B	StringTie	exon	444504421	444504642	1000	+	.	transcript_id "STRG.63098.2"; gene_id "STRG.63098";
chr7B	StringTie	exon	444504768	444504818	1000	+	.	transcript_id "STRG.63098.2"; gene_id "STRG.63098";
chr7B	StringTie	exon	444504902	444505023	1000	+	.	transcript_id "STRG.63098.2"; gene_id "STRG.63098";
chr7B	StringTie	exon	444505357	444505416	1000	+	.	transcript_id "STRG.63098.2"; gene_id "STRG.63098";
chr7B	StringTie	exon	444505492	444505615	1000	+	.	transcript_id "STRG.63098.2"; gene_id "STRG.63098";
chr7B	StringTie	exon	444506129	444506254	1000	+	.	transcript_id "STRG.63098.2"; gene_id "STRG.63098";
chr7B	StringTie	exon	444506496	444506968	1000	+	.	transcript_id "STRG.63098.2"; gene_id "STRG.63098";
chr7B	StringTie	transcript	444504421	444506968	1000	+	.	transcript_id "STRG.63098.3"; gene_id "STRG.63098"
chr7B	StringTie	exon	444504421	444504642	1000	+	.	transcript_id "STRG.63098.3"; gene_id "STRG.63098";
chr7B	StringTie	exon	444504741	444504818	1000	+	.	transcript_id "STRG.63098.3"; gene_id "STRG.63098";
chr7B	StringTie	exon	444504902	444505023	1000	+	.	transcript_id "STRG.63098.3"; gene_id "STRG.63098";
chr7B	StringTie	exon	444505357	444505416	1000	+	.	transcript_id "STRG.63098.3"; gene_id "STRG.63098";
chr7B	StringTie	exon	444505492	444505615	1000	+	.	transcript_id "STRG.63098.3"; gene_id "STRG.63098";
chr7B	StringTie	exon	444506129	444506254	1000	+	.	transcript_id "STRG.63098.3"; gene_id "STRG.63098";
chr7B	StringTie	exon	444506496	444506968	1000	+	.	transcript_id "STRG.63098.3"; gene_id "STRG.63098";
chr7B	StringTie	transcript	445213110	445224951	1000	-	.	transcript_id "STRG.63099.1"; gene_id "STRG.63099"
chr7B	StringTie	exon	445213110	445213546	1000	-	.	transcript_id "STRG.63099.1"; gene_id "STRG.63099";
chr7B	StringTie	exon	445213625	445213711	1000	-	.	transcript_id "STRG.63099.1"; gene_id "STRG.63099";
chr7B	StringTie	exon	445214498	445214616	1000	-	.	transcript_id "STRG.63099.1"; gene_id "STRG.63099";
chr7B	StringTie	exon	445214731	445215012	1000	-	.	transcript_id "STRG.63099.1"; gene_id "STRG.63099";
chr7B	StringTie	exon	445216104	445216310	1000	-	.	transcript_id "STRG.63099.1"; gene_id "STRG.63099";
chr7B	StringTie	exon	445217565	445217688	1000	-	.	transcript_id "STRG.63099.1"; gene_id "STRG.63099";
chr7B	StringTie	exon	445218062	445218264	1000	-	.	transcript_id "STRG.63099.1"; gene_id "STRG.63099";
chr7B	StringTie	exon	445218632	445219435	1000	-	.	transcript_id "STRG.63099.1"; gene_id "STRG.63099";
chr7B	StringTie	exon	445221490	445221559	1000	-	.	transcript_id "STRG.63099.1"; gene_id "STRG.63099";
chr7B	StringTie	exon	445221976	445222079	1000	-	.	transcript_id "STRG.63099.1"; gene_id "STRG.63099";
chr7B	StringTie	exon	445222155	445224951	1000	-	.	transcript_id "STRG.63099.1"; gene_id "STRG.63099";
chr7B	StringTie	transcript	445213110	445224951	1000	-	.	transcript_id "STRG.63099.2"; gene_id "STRG.63099"
chr7B	StringTie	exon	445213110	445213367	1000	-	.	transcript_id "STRG.63099.2"; gene_id "STRG.63099";
chr7B	StringTie	exon	445213488	445213546	1000	-	.	transcript_id "STRG.63099.2"; gene_id "STRG.63099";
chr7B	StringTie	exon	445213625	445213711	1000	-	.	transcript_id "STRG.63099.2"; gene_id "STRG.63099";
chr7B	StringTie	exon	445214498	445214616	1000	-	.	transcript_id "STRG.63099.2"; gene_id "STRG.63099";
chr7B	StringTie	exon	445214731	445215012	1000	-	.	transcript_id "STRG.63099.2"; gene_id "STRG.63099";
chr7B	StringTie	exon	445216104	445216310	1000	-	.	transcript_id "STRG.63099.2"; gene_id "STRG.63099";
chr7B	StringTie	exon	445217565	445217688	1000	-	.	transcript_id "STRG.63099.2"; gene_id "STRG.63099";
chr7B	StringTie	exon	445218062	445218264	1000	-	.	transcript_id "STRG.63099.2"; gene_id "STRG.63099";
chr7B	StringTie	exon	445218632	445219435	1000	-	.	transcript_id "STRG.63099.2"; gene_id "STRG.63099";
chr7B	StringTie	exon	445221490	445221559	1000	-	.	transcript_id "STRG.63099.2"; gene_id "STRG.63099";
chr7B	StringTie	exon	445221976	445222079	1000	-	.	transcript_id "STRG.63099.2"; gene_id "STRG.63099";
chr7B	StringTie	exon	445222155	445224951	1000	-	.	transcript_id "STRG.63099.2"; gene_id "STRG.63099";
chr7B	StringTie	transcript	445213110	445224951	1000	-	.	transcript_id "STRG.63099.3"; gene_id "STRG.63099"
chr7B	StringTie	exon	445213110	445213367	1000	-	.	transcript_id "STRG.63099.3"; gene_id "STRG.63099";
chr7B	StringTie	exon	445213488	445213711	1000	-	.	transcript_id "STRG.63099.3"; gene_id "STRG.63099";
chr7B	StringTie	exon	445214498	445214616	1000	-	.	transcript_id "STRG.63099.3"; gene_id "STRG.63099";
chr7B	StringTie	exon	445214731	445215012	1000	-	.	transcript_id "STRG.63099.3"; gene_id "STRG.63099";
chr7B	StringTie	exon	445216104	445216310	1000	-	.	transcript_id "STRG.63099.3"; gene_id "STRG.63099";
chr7B	StringTie	exon	445217565	445217688	1000	-	.	transcript_id "STRG.63099.3"; gene_id "STRG.63099";
chr7B	StringTie	exon	445218062	445218264	1000	-	.	transcript_id "STRG.63099.3"; gene_id "STRG.63099";
chr7B	StringTie	exon	445218632	445219435	1000	-	.	transcript_id "STRG.63099.3"; gene_id "STRG.63099";
chr7B	StringTie	exon	445221490	445221559	1000	-	.	transcript_id "STRG.63099.3"; gene_id "STRG.63099";
chr7B	StringTie	exon	445221976	445222079	1000	-	.	transcript_id "STRG.63099.3"; gene_id "STRG.63099";
chr7B	StringTie	exon	445222155	445224951	1000	-	.	transcript_id "STRG.63099.3"; gene_id "STRG.63099";
chr7B	StringTie	transcript	445480903	445482743	1000	+	.	transcript_id "STRG.63100.1"; gene_id "STRG.63100"
chr7B	StringTie	exon	445480903	445482743	1000	+	.	transcript_id "STRG.63100.1"; gene_id "STRG.63100";
chr7B	StringTie	transcript	445491081	445499810	1000	+	.	transcript_id "STRG.63101.1"; gene_id "STRG.63101"
chr7B	StringTie	exon	445491081	445491456	1000	+	.	transcript_id "STRG.63101.1"; gene_id "STRG.63101";
chr7B	StringTie	exon	445495038	445495249	1000	+	.	transcript_id "STRG.63101.1"; gene_id "STRG.63101";
chr7B	StringTie	exon	445495337	445495434	1000	+	.	transcript_id "STRG.63101.1"; gene_id "STRG.63101";
chr7B	StringTie	exon	445496817	445496880	1000	+	.	transcript_id "STRG.63101.1"; gene_id "STRG.63101";
chr7B	StringTie	exon	445497027	445499810	1000	+	.	transcript_id "STRG.63101.1"; gene_id "STRG.63101";
chr7B	StringTie	transcript	446217605	446221811	1000	+	.	transcript_id "STRG.63102.1"; gene_id "STRG.63102"
chr7B	StringTie	exon	446217605	446217940	1000	+	.	transcript_id "STRG.63102.1"; gene_id "STRG.63102";
chr7B	StringTie	exon	446220677	446220857	1000	+	.	transcript_id "STRG.63102.1"; gene_id "STRG.63102";
chr7B	StringTie	exon	446220938	446221079	1000	+	.	transcript_id "STRG.63102.1"; gene_id "STRG.63102";
chr7B	StringTie	exon	446221173	446221242	1000	+	.	transcript_id "STRG.63102.1"; gene_id "STRG.63102";
chr7B	StringTie	exon	446221314	446221811	1000	+	.	transcript_id "STRG.63102.1"; gene_id "STRG.63102";
chr7B	StringTie	transcript	446224040	446228298	1000	+	.	transcript_id "STRG.63104.1"; gene_id "STRG.63104"
chr7B	StringTie	exon	446224040	446224244	1000	+	.	transcript_id "STRG.63104.1"; gene_id "STRG.63104";
chr7B	StringTie	exon	446224388	446224450	1000	+	.	transcript_id "STRG.63104.1"; gene_id "STRG.63104";
chr7B	StringTie	exon	446226746	446227092	1000	+	.	transcript_id "STRG.63104.1"; gene_id "STRG.63104";
chr7B	StringTie	exon	446227186	446227346	1000	+	.	transcript_id "STRG.63104.1"; gene_id "STRG.63104";
chr7B	StringTie	exon	446227827	446228298	1000	+	.	transcript_id "STRG.63104.1"; gene_id "STRG.63104";
chr7B	StringTie	transcript	446228558	446230822	1000	+	.	transcript_id "STRG.63105.1"; gene_id "STRG.63105"
chr7B	StringTie	exon	446228558	446229014	1000	+	.	transcript_id "STRG.63105.1"; gene_id "STRG.63105";
chr7B	StringTie	exon	446229555	446230822	1000	+	.	transcript_id "STRG.63105.1"; gene_id "STRG.63105";
chr7B	StringTie	transcript	446360459	446362045	1000	+	.	transcript_id "STRG.63103.1"; gene_id "STRG.63103"
chr7B	StringTie	exon	446360459	446362045	1000	+	.	transcript_id "STRG.63103.1"; gene_id "STRG.63103";
chr7B	StringTie	transcript	446360459	446362045	1000	+	.	transcript_id "STRG.63103.2"; gene_id "STRG.63103"
chr7B	StringTie	exon	446360459	446361501	1000	+	.	transcript_id "STRG.63103.2"; gene_id "STRG.63103";
chr7B	StringTie	exon	446361578	446362045	1000	+	.	transcript_id "STRG.63103.2"; gene_id "STRG.63103";
chr7B	StringTie	transcript	446995037	446999454	1000	-	.	transcript_id "STRG.63106.1"; gene_id "STRG.63106"
chr7B	StringTie	exon	446995037	446995607	1000	-	.	transcript_id "STRG.63106.1"; gene_id "STRG.63106";
chr7B	StringTie	exon	446996068	446996177	1000	-	.	transcript_id "STRG.63106.1"; gene_id "STRG.63106";
chr7B	StringTie	exon	446996320	446996445	1000	-	.	transcript_id "STRG.63106.1"; gene_id "STRG.63106";
chr7B	StringTie	exon	446996527	446996614	1000	-	.	transcript_id "STRG.63106.1"; gene_id "STRG.63106";
chr7B	StringTie	exon	446996732	446996852	1000	-	.	transcript_id "STRG.63106.1"; gene_id "STRG.63106";
chr7B	StringTie	exon	446996944	446997016	1000	-	.	transcript_id "STRG.63106.1"; gene_id "STRG.63106";
chr7B	StringTie	exon	446997130	446997193	1000	-	.	transcript_id "STRG.63106.1"; gene_id "STRG.63106";
chr7B	StringTie	exon	446997297	446997493	1000	-	.	transcript_id "STRG.63106.1"; gene_id "STRG.63106";
chr7B	StringTie	exon	446997607	446997665	1000	-	.	transcript_id "STRG.63106.1"; gene_id "STRG.63106";
chr7B	StringTie	exon	446997764	446997863	1000	-	.	transcript_id "STRG.63106.1"; gene_id "STRG.63106";
chr7B	StringTie	exon	446998851	446999454	1000	-	.	transcript_id "STRG.63106.1"; gene_id "STRG.63106";
chr7B	StringTie	transcript	447031273	447033768	1000	-	.	transcript_id "STRG.63107.1"; gene_id "STRG.63107"
chr7B	StringTie	exon	447031273	447031850	1000	-	.	transcript_id "STRG.63107.1"; gene_id "STRG.63107";
chr7B	StringTie	exon	447032286	447032345	1000	-	.	transcript_id "STRG.63107.1"; gene_id "STRG.63107";
chr7B	StringTie	exon	447032449	447032637	1000	-	.	transcript_id "STRG.63107.1"; gene_id "STRG.63107";
chr7B	StringTie	exon	447032731	447032824	1000	-	.	transcript_id "STRG.63107.1"; gene_id "STRG.63107";
chr7B	StringTie	exon	447033005	447033114	1000	-	.	transcript_id "STRG.63107.1"; gene_id "STRG.63107";
chr7B	StringTie	exon	447033224	447033311	1000	-	.	transcript_id "STRG.63107.1"; gene_id "STRG.63107";
chr7B	StringTie	exon	447033436	447033768	1000	-	.	transcript_id "STRG.63107.1"; gene_id "STRG.63107";
chr7B	StringTie	transcript	447037993	447040439	1000	-	.	transcript_id "STRG.63108.1"; gene_id "STRG.63108"
chr7B	StringTie	exon	447037993	447038502	1000	-	.	transcript_id "STRG.63108.1"; gene_id "STRG.63108";
chr7B	StringTie	exon	447040188	447040439	1000	-	.	transcript_id "STRG.63108.1"; gene_id "STRG.63108";
chr7B	StringTie	transcript	447088831	447090956	1000	-	.	transcript_id "STRG.63109.1"; gene_id "STRG.63109"
chr7B	StringTie	exon	447088831	447089492	1000	-	.	transcript_id "STRG.63109.1"; gene_id "STRG.63109";
chr7B	StringTie	exon	447089872	447090956	1000	-	.	transcript_id "STRG.63109.1"; gene_id "STRG.63109";
chr7B	StringTie	transcript	447272544	447276043	1000	-	.	transcript_id "STRG.63110.2"; gene_id "STRG.63110"
chr7B	StringTie	exon	447272544	447275406	1000	-	.	transcript_id "STRG.63110.2"; gene_id "STRG.63110";
chr7B	StringTie	exon	447275802	447276043	1000	-	.	transcript_id "STRG.63110.2"; gene_id "STRG.63110";
chr7B	StringTie	transcript	447272544	447276752	1000	-	.	transcript_id "STRG.63110.1"; gene_id "STRG.63110"
chr7B	StringTie	exon	447272544	447275406	1000	-	.	transcript_id "STRG.63110.1"; gene_id "STRG.63110";
chr7B	StringTie	exon	447276404	447276752	1000	-	.	transcript_id "STRG.63110.1"; gene_id "STRG.63110";
chr7B	StringTie	transcript	447750768	447756467	1000	+	.	transcript_id "STRG.63111.1"; gene_id "STRG.63111"
chr7B	StringTie	exon	447750768	447751394	1000	+	.	transcript_id "STRG.63111.1"; gene_id "STRG.63111";
chr7B	StringTie	exon	447754699	447755050	1000	+	.	transcript_id "STRG.63111.1"; gene_id "STRG.63111";
chr7B	StringTie	exon	447755134	447756467	1000	+	.	transcript_id "STRG.63111.1"; gene_id "STRG.63111";
chr7B	StringTie	transcript	447750768	447756467	1000	+	.	transcript_id "STRG.63111.2"; gene_id "STRG.63111"
chr7B	StringTie	exon	447750768	447751394	1000	+	.	transcript_id "STRG.63111.2"; gene_id "STRG.63111";
chr7B	StringTie	exon	447752916	447754548	1000	+	.	transcript_id "STRG.63111.2"; gene_id "STRG.63111";
chr7B	StringTie	exon	447754699	447755050	1000	+	.	transcript_id "STRG.63111.2"; gene_id "STRG.63111";
chr7B	StringTie	exon	447755134	447756467	1000	+	.	transcript_id "STRG.63111.2"; gene_id "STRG.63111";
chr7B	StringTie	transcript	447750768	447756467	1000	+	.	transcript_id "STRG.63111.3"; gene_id "STRG.63111"
chr7B	StringTie	exon	447750768	447751394	1000	+	.	transcript_id "STRG.63111.3"; gene_id "STRG.63111";
chr7B	StringTie	exon	447752916	447754621	1000	+	.	transcript_id "STRG.63111.3"; gene_id "STRG.63111";
chr7B	StringTie	exon	447754699	447755050	1000	+	.	transcript_id "STRG.63111.3"; gene_id "STRG.63111";
chr7B	StringTie	exon	447755134	447756467	1000	+	.	transcript_id "STRG.63111.3"; gene_id "STRG.63111";
chr7B	StringTie	transcript	447763808	447766724	1000	+	.	transcript_id "STRG.63112.1"; gene_id "STRG.63112"
chr7B	StringTie	exon	447763808	447764031	1000	+	.	transcript_id "STRG.63112.1"; gene_id "STRG.63112";
chr7B	StringTie	exon	447764319	447764406	1000	+	.	transcript_id "STRG.63112.1"; gene_id "STRG.63112";
chr7B	StringTie	exon	447766232	447766328	1000	+	.	transcript_id "STRG.63112.1"; gene_id "STRG.63112";
chr7B	StringTie	exon	447766423	447766724	1000	+	.	transcript_id "STRG.63112.1"; gene_id "STRG.63112";
chr7B	StringTie	transcript	448046517	448053145	1000	+	.	transcript_id "STRG.63113.1"; gene_id "STRG.63113"
chr7B	StringTie	exon	448046517	448047058	1000	+	.	transcript_id "STRG.63113.1"; gene_id "STRG.63113";
chr7B	StringTie	exon	448047730	448047813	1000	+	.	transcript_id "STRG.63113.1"; gene_id "STRG.63113";
chr7B	StringTie	exon	448048563	448048740	1000	+	.	transcript_id "STRG.63113.1"; gene_id "STRG.63113";
chr7B	StringTie	exon	448050148	448050456	1000	+	.	transcript_id "STRG.63113.1"; gene_id "STRG.63113";
chr7B	StringTie	exon	448050681	448050769	1000	+	.	transcript_id "STRG.63113.1"; gene_id "STRG.63113";
chr7B	StringTie	exon	448051114	448051217	1000	+	.	transcript_id "STRG.63113.1"; gene_id "STRG.63113";
chr7B	StringTie	exon	448051718	448052095	1000	+	.	transcript_id "STRG.63113.1"; gene_id "STRG.63113";
chr7B	StringTie	exon	448052535	448053145	1000	+	.	transcript_id "STRG.63113.1"; gene_id "STRG.63113";
chr7B	StringTie	transcript	448061752	448081642	1000	-	.	transcript_id "STRG.63114.1"; gene_id "STRG.63114"
chr7B	StringTie	exon	448061752	448062240	1000	-	.	transcript_id "STRG.63114.1"; gene_id "STRG.63114";
chr7B	StringTie	exon	448066677	448066779	1000	-	.	transcript_id "STRG.63114.1"; gene_id "STRG.63114";
chr7B	StringTie	exon	448067745	448067854	1000	-	.	transcript_id "STRG.63114.1"; gene_id "STRG.63114";
chr7B	StringTie	exon	448067984	448068072	1000	-	.	transcript_id "STRG.63114.1"; gene_id "STRG.63114";
chr7B	StringTie	exon	448070420	448070496	1000	-	.	transcript_id "STRG.63114.1"; gene_id "STRG.63114";
chr7B	StringTie	exon	448070578	448070625	1000	-	.	transcript_id "STRG.63114.1"; gene_id "STRG.63114";
chr7B	StringTie	exon	448070726	448070848	1000	-	.	transcript_id "STRG.63114.1"; gene_id "STRG.63114";
chr7B	StringTie	exon	448070955	448071045	1000	-	.	transcript_id "STRG.63114.1"; gene_id "STRG.63114";
chr7B	StringTie	exon	448072636	448072811	1000	-	.	transcript_id "STRG.63114.1"; gene_id "STRG.63114";
chr7B	StringTie	exon	448074051	448074144	1000	-	.	transcript_id "STRG.63114.1"; gene_id "STRG.63114";
chr7B	StringTie	exon	448074508	448074761	1000	-	.	transcript_id "STRG.63114.1"; gene_id "STRG.63114";
chr7B	StringTie	exon	448080903	448081253	1000	-	.	transcript_id "STRG.63114.1"; gene_id "STRG.63114";
chr7B	StringTie	exon	448081356	448081642	1000	-	.	transcript_id "STRG.63114.1"; gene_id "STRG.63114";
chr7B	StringTie	transcript	448123920	448132883	1000	-	.	transcript_id "STRG.63115.1"; gene_id "STRG.63115"
chr7B	StringTie	exon	448123920	448124928	1000	-	.	transcript_id "STRG.63115.1"; gene_id "STRG.63115";
chr7B	StringTie	exon	448125342	448125838	1000	-	.	transcript_id "STRG.63115.1"; gene_id "STRG.63115";
chr7B	StringTie	exon	448126015	448126194	1000	-	.	transcript_id "STRG.63115.1"; gene_id "STRG.63115";
chr7B	StringTie	exon	448127790	448127875	1000	-	.	transcript_id "STRG.63115.1"; gene_id "STRG.63115";
chr7B	StringTie	exon	448128157	448128238	1000	-	.	transcript_id "STRG.63115.1"; gene_id "STRG.63115";
chr7B	StringTie	exon	448128773	448128936	1000	-	.	transcript_id "STRG.63115.1"; gene_id "STRG.63115";
chr7B	StringTie	exon	448129146	448129259	1000	-	.	transcript_id "STRG.63115.1"; gene_id "STRG.63115";
chr7B	StringTie	exon	448129342	448129440	1000	-	.	transcript_id "STRG.63115.1"; gene_id "STRG.63115";
chr7B	StringTie	exon	448130087	448130165	1000	-	.	transcript_id "STRG.63115.1"; gene_id "STRG.63115";
chr7B	StringTie	exon	448132653	448132883	1000	-	.	transcript_id "STRG.63115.1"; gene_id "STRG.63115";
chr7B	StringTie	transcript	448159963	448162150	1000	-	.	transcript_id "STRG.63116.5"; gene_id "STRG.63116"
chr7B	StringTie	exon	448159963	448160414	1000	-	.	transcript_id "STRG.63116.5"; gene_id "STRG.63116";
chr7B	StringTie	exon	448160724	448160828	1000	-	.	transcript_id "STRG.63116.5"; gene_id "STRG.63116";
chr7B	StringTie	exon	448161389	448162150	1000	-	.	transcript_id "STRG.63116.5"; gene_id "STRG.63116";
chr7B	StringTie	transcript	448159963	448164302	1000	-	.	transcript_id "STRG.63116.10"; gene_id "STRG.63116"
chr7B	StringTie	exon	448159963	448162541	1000	-	.	transcript_id "STRG.63116.10"; gene_id "STRG.63116";
chr7B	StringTie	exon	448162976	448163074	1000	-	.	transcript_id "STRG.63116.10"; gene_id "STRG.63116";
chr7B	StringTie	exon	448163858	448163925	1000	-	.	transcript_id "STRG.63116.10"; gene_id "STRG.63116";
chr7B	StringTie	exon	448164021	448164302	1000	-	.	transcript_id "STRG.63116.10"; gene_id "STRG.63116";
chr7B	StringTie	transcript	448159963	448166047	1000	-	.	transcript_id "STRG.63116.8"; gene_id "STRG.63116"
chr7B	StringTie	exon	448159963	448160414	1000	-	.	transcript_id "STRG.63116.8"; gene_id "STRG.63116";
chr7B	StringTie	exon	448160724	448160828	1000	-	.	transcript_id "STRG.63116.8"; gene_id "STRG.63116";
chr7B	StringTie	exon	448161389	448161456	1000	-	.	transcript_id "STRG.63116.8"; gene_id "STRG.63116";
chr7B	StringTie	exon	448162402	448162541	1000	-	.	transcript_id "STRG.63116.8"; gene_id "STRG.63116";
chr7B	StringTie	exon	448162976	448163074	1000	-	.	transcript_id "STRG.63116.8"; gene_id "STRG.63116";
chr7B	StringTie	exon	448163858	448163925	1000	-	.	transcript_id "STRG.63116.8"; gene_id "STRG.63116";
chr7B	StringTie	exon	448164021	448164087	1000	-	.	transcript_id "STRG.63116.8"; gene_id "STRG.63116";
chr7B	StringTie	exon	448164183	448164302	1000	-	.	transcript_id "STRG.63116.8"; gene_id "STRG.63116";
chr7B	StringTie	exon	448164885	448165106	1000	-	.	transcript_id "STRG.63116.8"; gene_id "STRG.63116";
chr7B	StringTie	exon	448165364	448165459	1000	-	.	transcript_id "STRG.63116.8"; gene_id "STRG.63116";
chr7B	StringTie	exon	448165899	448166047	1000	-	.	transcript_id "STRG.63116.8"; gene_id "STRG.63116";
chr7B	StringTie	transcript	448159963	448166536	1000	-	.	transcript_id "STRG.63116.1"; gene_id "STRG.63116"
chr7B	StringTie	exon	448159963	448160414	1000	-	.	transcript_id "STRG.63116.1"; gene_id "STRG.63116";
chr7B	StringTie	exon	448160724	448162541	1000	-	.	transcript_id "STRG.63116.1"; gene_id "STRG.63116";
chr7B	StringTie	exon	448162976	448163074	1000	-	.	transcript_id "STRG.63116.1"; gene_id "STRG.63116";
chr7B	StringTie	exon	448163858	448163925	1000	-	.	transcript_id "STRG.63116.1"; gene_id "STRG.63116";
chr7B	StringTie	exon	448164021	448164302	1000	-	.	transcript_id "STRG.63116.1"; gene_id "STRG.63116";
chr7B	StringTie	exon	448164885	448165106	1000	-	.	transcript_id "STRG.63116.1"; gene_id "STRG.63116";
chr7B	StringTie	exon	448165364	448165459	1000	-	.	transcript_id "STRG.63116.1"; gene_id "STRG.63116";
chr7B	StringTie	exon	448165741	448165798	1000	-	.	transcript_id "STRG.63116.1"; gene_id "STRG.63116";
chr7B	StringTie	exon	448165899	448166047	1000	-	.	transcript_id "STRG.63116.1"; gene_id "STRG.63116";
chr7B	StringTie	exon	448166146	448166536	1000	-	.	transcript_id "STRG.63116.1"; gene_id "STRG.63116";
chr7B	StringTie	transcript	448159963	448166536	1000	-	.	transcript_id "STRG.63116.2"; gene_id "STRG.63116"
chr7B	StringTie	exon	448159963	448160414	1000	-	.	transcript_id "STRG.63116.2"; gene_id "STRG.63116";
chr7B	StringTie	exon	448160724	448162541	1000	-	.	transcript_id "STRG.63116.2"; gene_id "STRG.63116";
chr7B	StringTie	exon	448162976	448163074	1000	-	.	transcript_id "STRG.63116.2"; gene_id "STRG.63116";
chr7B	StringTie	exon	448163858	448163925	1000	-	.	transcript_id "STRG.63116.2"; gene_id "STRG.63116";
chr7B	StringTie	exon	448164021	448164087	1000	-	.	transcript_id "STRG.63116.2"; gene_id "STRG.63116";
chr7B	StringTie	exon	448164183	448164302	1000	-	.	transcript_id "STRG.63116.2"; gene_id "STRG.63116";
chr7B	StringTie	exon	448164885	448165106	1000	-	.	transcript_id "STRG.63116.2"; gene_id "STRG.63116";
chr7B	StringTie	exon	448165364	448165459	1000	-	.	transcript_id "STRG.63116.2"; gene_id "STRG.63116";
chr7B	StringTie	exon	448165741	448165798	1000	-	.	transcript_id "STRG.63116.2"; gene_id "STRG.63116";
chr7B	StringTie	exon	448165899	448166047	1000	-	.	transcript_id "STRG.63116.2"; gene_id "STRG.63116";
chr7B	StringTie	exon	448166146	448166536	1000	-	.	transcript_id "STRG.63116.2"; gene_id "STRG.63116";
chr7B	StringTie	transcript	448159963	448166536	1000	-	.	transcript_id "STRG.63116.3"; gene_id "STRG.63116"
chr7B	StringTie	exon	448159963	448162541	1000	-	.	transcript_id "STRG.63116.3"; gene_id "STRG.63116";
chr7B	StringTie	exon	448162976	448163074	1000	-	.	transcript_id "STRG.63116.3"; gene_id "STRG.63116";
chr7B	StringTie	exon	448163858	448163925	1000	-	.	transcript_id "STRG.63116.3"; gene_id "STRG.63116";
chr7B	StringTie	exon	448164021	448164087	1000	-	.	transcript_id "STRG.63116.3"; gene_id "STRG.63116";
chr7B	StringTie	exon	448164183	448164302	1000	-	.	transcript_id "STRG.63116.3"; gene_id "STRG.63116";
chr7B	StringTie	exon	448164885	448165106	1000	-	.	transcript_id "STRG.63116.3"; gene_id "STRG.63116";
chr7B	StringTie	exon	448165364	448165459	1000	-	.	transcript_id "STRG.63116.3"; gene_id "STRG.63116";
chr7B	StringTie	exon	448165741	448165798	1000	-	.	transcript_id "STRG.63116.3"; gene_id "STRG.63116";
chr7B	StringTie	exon	448165899	448166047	1000	-	.	transcript_id "STRG.63116.3"; gene_id "STRG.63116";
chr7B	StringTie	exon	448166146	448166536	1000	-	.	transcript_id "STRG.63116.3"; gene_id "STRG.63116";
chr7B	StringTie	transcript	448159963	448166536	1000	-	.	transcript_id "STRG.63116.4"; gene_id "STRG.63116"
chr7B	StringTie	exon	448159963	448160414	1000	-	.	transcript_id "STRG.63116.4"; gene_id "STRG.63116";
chr7B	StringTie	exon	448160724	448162150	1000	-	.	transcript_id "STRG.63116.4"; gene_id "STRG.63116";
chr7B	StringTie	exon	448162402	448162541	1000	-	.	transcript_id "STRG.63116.4"; gene_id "STRG.63116";
chr7B	StringTie	exon	448162976	448163074	1000	-	.	transcript_id "STRG.63116.4"; gene_id "STRG.63116";
chr7B	StringTie	exon	448163858	448163925	1000	-	.	transcript_id "STRG.63116.4"; gene_id "STRG.63116";
chr7B	StringTie	exon	448164021	448164302	1000	-	.	transcript_id "STRG.63116.4"; gene_id "STRG.63116";
chr7B	StringTie	exon	448164885	448165106	1000	-	.	transcript_id "STRG.63116.4"; gene_id "STRG.63116";
chr7B	StringTie	exon	448165364	448165459	1000	-	.	transcript_id "STRG.63116.4"; gene_id "STRG.63116";
chr7B	StringTie	exon	448165741	448165798	1000	-	.	transcript_id "STRG.63116.4"; gene_id "STRG.63116";
chr7B	StringTie	exon	448165899	448166047	1000	-	.	transcript_id "STRG.63116.4"; gene_id "STRG.63116";
chr7B	StringTie	exon	448166146	448166536	1000	-	.	transcript_id "STRG.63116.4"; gene_id "STRG.63116";
chr7B	StringTie	transcript	448159963	448166536	1000	-	.	transcript_id "STRG.63116.6"; gene_id "STRG.63116"
chr7B	StringTie	exon	448159963	448160414	1000	-	.	transcript_id "STRG.63116.6"; gene_id "STRG.63116";
chr7B	StringTie	exon	448160724	448161456	1000	-	.	transcript_id "STRG.63116.6"; gene_id "STRG.63116";
chr7B	StringTie	exon	448162402	448162541	1000	-	.	transcript_id "STRG.63116.6"; gene_id "STRG.63116";
chr7B	StringTie	exon	448162976	448163074	1000	-	.	transcript_id "STRG.63116.6"; gene_id "STRG.63116";
chr7B	StringTie	exon	448163858	448163925	1000	-	.	transcript_id "STRG.63116.6"; gene_id "STRG.63116";
chr7B	StringTie	exon	448164021	448164302	1000	-	.	transcript_id "STRG.63116.6"; gene_id "STRG.63116";
chr7B	StringTie	exon	448165364	448165459	1000	-	.	transcript_id "STRG.63116.6"; gene_id "STRG.63116";
chr7B	StringTie	exon	448165741	448165798	1000	-	.	transcript_id "STRG.63116.6"; gene_id "STRG.63116";
chr7B	StringTie	exon	448165899	448166047	1000	-	.	transcript_id "STRG.63116.6"; gene_id "STRG.63116";
chr7B	StringTie	exon	448166146	448166536	1000	-	.	transcript_id "STRG.63116.6"; gene_id "STRG.63116";
chr7B	StringTie	transcript	448159963	448166536	1000	-	.	transcript_id "STRG.63116.7"; gene_id "STRG.63116"
chr7B	StringTie	exon	448159963	448160414	1000	-	.	transcript_id "STRG.63116.7"; gene_id "STRG.63116";
chr7B	StringTie	exon	448160724	448161456	1000	-	.	transcript_id "STRG.63116.7"; gene_id "STRG.63116";
chr7B	StringTie	exon	448162402	448162541	1000	-	.	transcript_id "STRG.63116.7"; gene_id "STRG.63116";
chr7B	StringTie	exon	448162976	448163074	1000	-	.	transcript_id "STRG.63116.7"; gene_id "STRG.63116";
chr7B	StringTie	exon	448163858	448163925	1000	-	.	transcript_id "STRG.63116.7"; gene_id "STRG.63116";
chr7B	StringTie	exon	448164021	448164087	1000	-	.	transcript_id "STRG.63116.7"; gene_id "STRG.63116";
chr7B	StringTie	exon	448164183	448164302	1000	-	.	transcript_id "STRG.63116.7"; gene_id "STRG.63116";
chr7B	StringTie	exon	448165364	448165459	1000	-	.	transcript_id "STRG.63116.7"; gene_id "STRG.63116";
chr7B	StringTie	exon	448165741	448165798	1000	-	.	transcript_id "STRG.63116.7"; gene_id "STRG.63116";
chr7B	StringTie	exon	448165899	448166047	1000	-	.	transcript_id "STRG.63116.7"; gene_id "STRG.63116";
chr7B	StringTie	exon	448166146	448166536	1000	-	.	transcript_id "STRG.63116.7"; gene_id "STRG.63116";
chr7B	StringTie	transcript	448159963	448166536	1000	-	.	transcript_id "STRG.63116.9"; gene_id "STRG.63116"
chr7B	StringTie	exon	448159963	448160414	1000	-	.	transcript_id "STRG.63116.9"; gene_id "STRG.63116";
chr7B	StringTie	exon	448160724	448161456	1000	-	.	transcript_id "STRG.63116.9"; gene_id "STRG.63116";
chr7B	StringTie	exon	448162402	448162541	1000	-	.	transcript_id "STRG.63116.9"; gene_id "STRG.63116";
chr7B	StringTie	exon	448162976	448163074	1000	-	.	transcript_id "STRG.63116.9"; gene_id "STRG.63116";
chr7B	StringTie	exon	448163858	448163925	1000	-	.	transcript_id "STRG.63116.9"; gene_id "STRG.63116";
chr7B	StringTie	exon	448164021	448164302	1000	-	.	transcript_id "STRG.63116.9"; gene_id "STRG.63116";
chr7B	StringTie	exon	448165364	448165459	1000	-	.	transcript_id "STRG.63116.9"; gene_id "STRG.63116";
chr7B	StringTie	exon	448165899	448166047	1000	-	.	transcript_id "STRG.63116.9"; gene_id "STRG.63116";
chr7B	StringTie	exon	448166146	448166536	1000	-	.	transcript_id "STRG.63116.9"; gene_id "STRG.63116";
chr7B	StringTie	transcript	448556818	448560634	1000	+	.	transcript_id "STRG.63117.1"; gene_id "STRG.63117"
chr7B	StringTie	exon	448556818	448557231	1000	+	.	transcript_id "STRG.63117.1"; gene_id "STRG.63117";
chr7B	StringTie	exon	448558081	448558322	1000	+	.	transcript_id "STRG.63117.1"; gene_id "STRG.63117";
chr7B	StringTie	exon	448559011	448559152	1000	+	.	transcript_id "STRG.63117.1"; gene_id "STRG.63117";
chr7B	StringTie	exon	448559912	448559973	1000	+	.	transcript_id "STRG.63117.1"; gene_id "STRG.63117";
chr7B	StringTie	exon	448560281	448560634	1000	+	.	transcript_id "STRG.63117.1"; gene_id "STRG.63117";
chr7B	StringTie	transcript	448561741	448565508	1000	-	.	transcript_id "STRG.63118.1"; gene_id "STRG.63118"
chr7B	StringTie	exon	448561741	448565508	1000	-	.	transcript_id "STRG.63118.1"; gene_id "STRG.63118";
chr7B	StringTie	transcript	448768666	448769908	1000	+	.	transcript_id "STRG.63119.1"; gene_id "STRG.63119"
chr7B	StringTie	exon	448768666	448768861	1000	+	.	transcript_id "STRG.63119.1"; gene_id "STRG.63119";
chr7B	StringTie	exon	448768945	448769192	1000	+	.	transcript_id "STRG.63119.1"; gene_id "STRG.63119";
chr7B	StringTie	exon	448769285	448769908	1000	+	.	transcript_id "STRG.63119.1"; gene_id "STRG.63119";
chr7B	StringTie	transcript	448776008	448777293	1000	-	.	transcript_id "STRG.63120.1"; gene_id "STRG.63120"
chr7B	StringTie	exon	448776008	448776399	1000	-	.	transcript_id "STRG.63120.1"; gene_id "STRG.63120";
chr7B	StringTie	exon	448776496	448776627	1000	-	.	transcript_id "STRG.63120.1"; gene_id "STRG.63120";
chr7B	StringTie	exon	448776718	448776816	1000	-	.	transcript_id "STRG.63120.1"; gene_id "STRG.63120";
chr7B	StringTie	exon	448776891	448777293	1000	-	.	transcript_id "STRG.63120.1"; gene_id "STRG.63120";
chr7B	StringTie	transcript	448966000	448974512	1000	-	.	transcript_id "STRG.63122.1"; gene_id "STRG.63122"
chr7B	StringTie	exon	448966000	448966612	1000	-	.	transcript_id "STRG.63122.1"; gene_id "STRG.63122";
chr7B	StringTie	exon	448966829	448966945	1000	-	.	transcript_id "STRG.63122.1"; gene_id "STRG.63122";
chr7B	StringTie	exon	448967558	448967662	1000	-	.	transcript_id "STRG.63122.1"; gene_id "STRG.63122";
chr7B	StringTie	exon	448968633	448968725	1000	-	.	transcript_id "STRG.63122.1"; gene_id "STRG.63122";
chr7B	StringTie	exon	448968803	448969045	1000	-	.	transcript_id "STRG.63122.1"; gene_id "STRG.63122";
chr7B	StringTie	exon	448969140	448969227	1000	-	.	transcript_id "STRG.63122.1"; gene_id "STRG.63122";
chr7B	StringTie	exon	448969315	448969364	1000	-	.	transcript_id "STRG.63122.1"; gene_id "STRG.63122";
chr7B	StringTie	exon	448971602	448971660	1000	-	.	transcript_id "STRG.63122.1"; gene_id "STRG.63122";
chr7B	StringTie	exon	448971734	448971953	1000	-	.	transcript_id "STRG.63122.1"; gene_id "STRG.63122";
chr7B	StringTie	exon	448972045	448972125	1000	-	.	transcript_id "STRG.63122.1"; gene_id "STRG.63122";
chr7B	StringTie	exon	448973957	448974034	1000	-	.	transcript_id "STRG.63122.1"; gene_id "STRG.63122";
chr7B	StringTie	exon	448974128	448974223	1000	-	.	transcript_id "STRG.63122.1"; gene_id "STRG.63122";
chr7B	StringTie	exon	448974298	448974512	1000	-	.	transcript_id "STRG.63122.1"; gene_id "STRG.63122";
chr7B	StringTie	transcript	448966000	448974512	1000	-	.	transcript_id "STRG.63122.2"; gene_id "STRG.63122"
chr7B	StringTie	exon	448966000	448966355	1000	-	.	transcript_id "STRG.63122.2"; gene_id "STRG.63122";
chr7B	StringTie	exon	448966509	448966612	1000	-	.	transcript_id "STRG.63122.2"; gene_id "STRG.63122";
chr7B	StringTie	exon	448966829	448966945	1000	-	.	transcript_id "STRG.63122.2"; gene_id "STRG.63122";
chr7B	StringTie	exon	448967558	448967662	1000	-	.	transcript_id "STRG.63122.2"; gene_id "STRG.63122";
chr7B	StringTie	exon	448968633	448968725	1000	-	.	transcript_id "STRG.63122.2"; gene_id "STRG.63122";
chr7B	StringTie	exon	448968803	448969045	1000	-	.	transcript_id "STRG.63122.2"; gene_id "STRG.63122";
chr7B	StringTie	exon	448969140	448969227	1000	-	.	transcript_id "STRG.63122.2"; gene_id "STRG.63122";
chr7B	StringTie	exon	448969315	448969364	1000	-	.	transcript_id "STRG.63122.2"; gene_id "STRG.63122";
chr7B	StringTie	exon	448971602	448971660	1000	-	.	transcript_id "STRG.63122.2"; gene_id "STRG.63122";
chr7B	StringTie	exon	448971734	448971953	1000	-	.	transcript_id "STRG.63122.2"; gene_id "STRG.63122";
chr7B	StringTie	exon	448972045	448972125	1000	-	.	transcript_id "STRG.63122.2"; gene_id "STRG.63122";
chr7B	StringTie	exon	448973957	448974034	1000	-	.	transcript_id "STRG.63122.2"; gene_id "STRG.63122";
chr7B	StringTie	exon	448974128	448974223	1000	-	.	transcript_id "STRG.63122.2"; gene_id "STRG.63122";
chr7B	StringTie	exon	448974298	448974512	1000	-	.	transcript_id "STRG.63122.2"; gene_id "STRG.63122";
chr7B	StringTie	transcript	448966000	448974512	1000	-	.	transcript_id "STRG.63122.3"; gene_id "STRG.63122"
chr7B	StringTie	exon	448966000	448966355	1000	-	.	transcript_id "STRG.63122.3"; gene_id "STRG.63122";
chr7B	StringTie	exon	448966829	448966945	1000	-	.	transcript_id "STRG.63122.3"; gene_id "STRG.63122";
chr7B	StringTie	exon	448967558	448967662	1000	-	.	transcript_id "STRG.63122.3"; gene_id "STRG.63122";
chr7B	StringTie	exon	448968633	448968725	1000	-	.	transcript_id "STRG.63122.3"; gene_id "STRG.63122";
chr7B	StringTie	exon	448968803	448969045	1000	-	.	transcript_id "STRG.63122.3"; gene_id "STRG.63122";
chr7B	StringTie	exon	448969140	448969227	1000	-	.	transcript_id "STRG.63122.3"; gene_id "STRG.63122";
chr7B	StringTie	exon	448969315	448969364	1000	-	.	transcript_id "STRG.63122.3"; gene_id "STRG.63122";
chr7B	StringTie	exon	448971602	448971660	1000	-	.	transcript_id "STRG.63122.3"; gene_id "STRG.63122";
chr7B	StringTie	exon	448971734	448971953	1000	-	.	transcript_id "STRG.63122.3"; gene_id "STRG.63122";
chr7B	StringTie	exon	448972045	448972125	1000	-	.	transcript_id "STRG.63122.3"; gene_id "STRG.63122";
chr7B	StringTie	exon	448973957	448974034	1000	-	.	transcript_id "STRG.63122.3"; gene_id "STRG.63122";
chr7B	StringTie	exon	448974128	448974223	1000	-	.	transcript_id "STRG.63122.3"; gene_id "STRG.63122";
chr7B	StringTie	exon	448974298	448974512	1000	-	.	transcript_id "STRG.63122.3"; gene_id "STRG.63122";
chr7B	StringTie	transcript	449130473	449132343	1000	-	.	transcript_id "STRG.63121.1"; gene_id "STRG.63121"
chr7B	StringTie	exon	449130473	449130770	1000	-	.	transcript_id "STRG.63121.1"; gene_id "STRG.63121";
chr7B	StringTie	exon	449130849	449130931	1000	-	.	transcript_id "STRG.63121.1"; gene_id "STRG.63121";
chr7B	StringTie	exon	449131411	449131499	1000	-	.	transcript_id "STRG.63121.1"; gene_id "STRG.63121";
chr7B	StringTie	exon	449131578	449131617	1000	-	.	transcript_id "STRG.63121.1"; gene_id "STRG.63121";
chr7B	StringTie	exon	449132223	449132343	1000	-	.	transcript_id "STRG.63121.1"; gene_id "STRG.63121";
chr7B	StringTie	transcript	449407626	449410658	1000	-	.	transcript_id "STRG.63124.1"; gene_id "STRG.63124"
chr7B	StringTie	exon	449407626	449408207	1000	-	.	transcript_id "STRG.63124.1"; gene_id "STRG.63124";
chr7B	StringTie	exon	449408285	449409858	1000	-	.	transcript_id "STRG.63124.1"; gene_id "STRG.63124";
chr7B	StringTie	exon	449409942	449410018	1000	-	.	transcript_id "STRG.63124.1"; gene_id "STRG.63124";
chr7B	StringTie	exon	449410130	449410256	1000	-	.	transcript_id "STRG.63124.1"; gene_id "STRG.63124";
chr7B	StringTie	exon	449410405	449410658	1000	-	.	transcript_id "STRG.63124.1"; gene_id "STRG.63124";
chr7B	StringTie	transcript	449407626	449410658	1000	-	.	transcript_id "STRG.63124.2"; gene_id "STRG.63124"
chr7B	StringTie	exon	449407626	449408207	1000	-	.	transcript_id "STRG.63124.2"; gene_id "STRG.63124";
chr7B	StringTie	exon	449408285	449409858	1000	-	.	transcript_id "STRG.63124.2"; gene_id "STRG.63124";
chr7B	StringTie	exon	449409942	449410018	1000	-	.	transcript_id "STRG.63124.2"; gene_id "STRG.63124";
chr7B	StringTie	exon	449410130	449410256	1000	-	.	transcript_id "STRG.63124.2"; gene_id "STRG.63124";
chr7B	StringTie	exon	449410332	449410658	1000	-	.	transcript_id "STRG.63124.2"; gene_id "STRG.63124";
chr7B	StringTie	transcript	449622183	449625883	1000	+	.	transcript_id "STRG.63123.1"; gene_id "STRG.63123"
chr7B	StringTie	exon	449622183	449623784	1000	+	.	transcript_id "STRG.63123.1"; gene_id "STRG.63123";
chr7B	StringTie	exon	449624452	449624677	1000	+	.	transcript_id "STRG.63123.1"; gene_id "STRG.63123";
chr7B	StringTie	exon	449625353	449625883	1000	+	.	transcript_id "STRG.63123.1"; gene_id "STRG.63123";
chr7B	StringTie	transcript	449622183	449625883	1000	+	.	transcript_id "STRG.63123.2"; gene_id "STRG.63123"
chr7B	StringTie	exon	449622183	449623784	1000	+	.	transcript_id "STRG.63123.2"; gene_id "STRG.63123";
chr7B	StringTie	exon	449624452	449625883	1000	+	.	transcript_id "STRG.63123.2"; gene_id "STRG.63123";
chr7B	StringTie	transcript	449626372	449630498	1000	-	.	transcript_id "STRG.63125.1"; gene_id "STRG.63125"
chr7B	StringTie	exon	449626372	449626776	1000	-	.	transcript_id "STRG.63125.1"; gene_id "STRG.63125";
chr7B	StringTie	exon	449627863	449628752	1000	-	.	transcript_id "STRG.63125.1"; gene_id "STRG.63125";
chr7B	StringTie	exon	449629480	449629626	1000	-	.	transcript_id "STRG.63125.1"; gene_id "STRG.63125";
chr7B	StringTie	exon	449629712	449630498	1000	-	.	transcript_id "STRG.63125.1"; gene_id "STRG.63125";
chr7B	StringTie	transcript	449626372	449630498	1000	-	.	transcript_id "STRG.63125.2"; gene_id "STRG.63125"
chr7B	StringTie	exon	449626372	449627011	1000	-	.	transcript_id "STRG.63125.2"; gene_id "STRG.63125";
chr7B	StringTie	exon	449627521	449627663	1000	-	.	transcript_id "STRG.63125.2"; gene_id "STRG.63125";
chr7B	StringTie	exon	449627748	449628752	1000	-	.	transcript_id "STRG.63125.2"; gene_id "STRG.63125";
chr7B	StringTie	exon	449629480	449629626	1000	-	.	transcript_id "STRG.63125.2"; gene_id "STRG.63125";
chr7B	StringTie	exon	449629712	449630498	1000	-	.	transcript_id "STRG.63125.2"; gene_id "STRG.63125";
chr7B	StringTie	transcript	449626372	449630498	1000	-	.	transcript_id "STRG.63125.3"; gene_id "STRG.63125"
chr7B	StringTie	exon	449626372	449626776	1000	-	.	transcript_id "STRG.63125.3"; gene_id "STRG.63125";
chr7B	StringTie	exon	449627748	449628752	1000	-	.	transcript_id "STRG.63125.3"; gene_id "STRG.63125";
chr7B	StringTie	exon	449629480	449629626	1000	-	.	transcript_id "STRG.63125.3"; gene_id "STRG.63125";
chr7B	StringTie	exon	449629712	449630498	1000	-	.	transcript_id "STRG.63125.3"; gene_id "STRG.63125";
chr7B	StringTie	transcript	449679604	449682398	1000	+	.	transcript_id "STRG.63126.2"; gene_id "STRG.63126"
chr7B	StringTie	exon	449679604	449681226	1000	+	.	transcript_id "STRG.63126.2"; gene_id "STRG.63126";
chr7B	StringTie	exon	449681894	449682398	1000	+	.	transcript_id "STRG.63126.2"; gene_id "STRG.63126";
chr7B	StringTie	transcript	449679604	449683468	1000	+	.	transcript_id "STRG.63126.1"; gene_id "STRG.63126"
chr7B	StringTie	exon	449679604	449681226	1000	+	.	transcript_id "STRG.63126.1"; gene_id "STRG.63126";
chr7B	StringTie	exon	449681894	449682119	1000	+	.	transcript_id "STRG.63126.1"; gene_id "STRG.63126";
chr7B	StringTie	exon	449682795	449683468	1000	+	.	transcript_id "STRG.63126.1"; gene_id "STRG.63126";
chr7B	StringTie	transcript	449685816	449689238	1000	+	.	transcript_id "STRG.63127.1"; gene_id "STRG.63127"
chr7B	StringTie	exon	449685816	449686022	1000	+	.	transcript_id "STRG.63127.1"; gene_id "STRG.63127";
chr7B	StringTie	exon	449686098	449687882	1000	+	.	transcript_id "STRG.63127.1"; gene_id "STRG.63127";
chr7B	StringTie	exon	449688888	449689238	1000	+	.	transcript_id "STRG.63127.1"; gene_id "STRG.63127";
chr7B	StringTie	transcript	449685816	449689238	1000	+	.	transcript_id "STRG.63127.2"; gene_id "STRG.63127"
chr7B	StringTie	exon	449685816	449686022	1000	+	.	transcript_id "STRG.63127.2"; gene_id "STRG.63127";
chr7B	StringTie	exon	449686098	449689238	1000	+	.	transcript_id "STRG.63127.2"; gene_id "STRG.63127";
chr7B	StringTie	transcript	449685816	449689238	1000	+	.	transcript_id "STRG.63127.3"; gene_id "STRG.63127"
chr7B	StringTie	exon	449685816	449686022	1000	+	.	transcript_id "STRG.63127.3"; gene_id "STRG.63127";
chr7B	StringTie	exon	449686098	449687402	1000	+	.	transcript_id "STRG.63127.3"; gene_id "STRG.63127";
chr7B	StringTie	exon	449687770	449687882	1000	+	.	transcript_id "STRG.63127.3"; gene_id "STRG.63127";
chr7B	StringTie	exon	449688888	449689238	1000	+	.	transcript_id "STRG.63127.3"; gene_id "STRG.63127";
chr7B	StringTie	transcript	449913716	449918064	1000	+	.	transcript_id "STRG.63128.1"; gene_id "STRG.63128"
chr7B	StringTie	exon	449913716	449914105	1000	+	.	transcript_id "STRG.63128.1"; gene_id "STRG.63128";
chr7B	StringTie	exon	449914861	449914957	1000	+	.	transcript_id "STRG.63128.1"; gene_id "STRG.63128";
chr7B	StringTie	exon	449915466	449915593	1000	+	.	transcript_id "STRG.63128.1"; gene_id "STRG.63128";
chr7B	StringTie	exon	449915713	449915791	1000	+	.	transcript_id "STRG.63128.1"; gene_id "STRG.63128";
chr7B	StringTie	exon	449915901	449916079	1000	+	.	transcript_id "STRG.63128.1"; gene_id "STRG.63128";
chr7B	StringTie	exon	449916282	449916507	1000	+	.	transcript_id "STRG.63128.1"; gene_id "STRG.63128";
chr7B	StringTie	exon	449916637	449918064	1000	+	.	transcript_id "STRG.63128.1"; gene_id "STRG.63128";
chr7B	StringTie	transcript	449913716	449918064	1000	+	.	transcript_id "STRG.63128.2"; gene_id "STRG.63128"
chr7B	StringTie	exon	449913716	449914105	1000	+	.	transcript_id "STRG.63128.2"; gene_id "STRG.63128";
chr7B	StringTie	exon	449914861	449914957	1000	+	.	transcript_id "STRG.63128.2"; gene_id "STRG.63128";
chr7B	StringTie	exon	449915466	449915593	1000	+	.	transcript_id "STRG.63128.2"; gene_id "STRG.63128";
chr7B	StringTie	exon	449915713	449915791	1000	+	.	transcript_id "STRG.63128.2"; gene_id "STRG.63128";
chr7B	StringTie	exon	449915901	449916083	1000	+	.	transcript_id "STRG.63128.2"; gene_id "STRG.63128";
chr7B	StringTie	exon	449916282	449916507	1000	+	.	transcript_id "STRG.63128.2"; gene_id "STRG.63128";
chr7B	StringTie	exon	449916637	449918064	1000	+	.	transcript_id "STRG.63128.2"; gene_id "STRG.63128";
chr7B	StringTie	transcript	449913716	449918064	1000	+	.	transcript_id "STRG.63128.3"; gene_id "STRG.63128"
chr7B	StringTie	exon	449913716	449914105	1000	+	.	transcript_id "STRG.63128.3"; gene_id "STRG.63128";
chr7B	StringTie	exon	449914861	449914957	1000	+	.	transcript_id "STRG.63128.3"; gene_id "STRG.63128";
chr7B	StringTie	exon	449915466	449915593	1000	+	.	transcript_id "STRG.63128.3"; gene_id "STRG.63128";
chr7B	StringTie	exon	449915713	449915791	1000	+	.	transcript_id "STRG.63128.3"; gene_id "STRG.63128";
chr7B	StringTie	exon	449915901	449916083	1000	+	.	transcript_id "STRG.63128.3"; gene_id "STRG.63128";
chr7B	StringTie	exon	449916282	449918064	1000	+	.	transcript_id "STRG.63128.3"; gene_id "STRG.63128";
chr7B	StringTie	transcript	450249721	450252231	1000	-	.	transcript_id "STRG.63130.1"; gene_id "STRG.63130"
chr7B	StringTie	exon	450249721	450250575	1000	-	.	transcript_id "STRG.63130.1"; gene_id "STRG.63130";
chr7B	StringTie	exon	450251419	450252231	1000	-	.	transcript_id "STRG.63130.1"; gene_id "STRG.63130";
chr7B	StringTie	transcript	450249721	450259398	1000	-	.	transcript_id "STRG.63130.2"; gene_id "STRG.63130"
chr7B	StringTie	exon	450249721	450250575	1000	-	.	transcript_id "STRG.63130.2"; gene_id "STRG.63130";
chr7B	StringTie	exon	450258644	450259398	1000	-	.	transcript_id "STRG.63130.2"; gene_id "STRG.63130";
chr7B	StringTie	transcript	450352631	450355558	1000	+	.	transcript_id "STRG.63129.1"; gene_id "STRG.63129"
chr7B	StringTie	exon	450352631	450353006	1000	+	.	transcript_id "STRG.63129.1"; gene_id "STRG.63129";
chr7B	StringTie	exon	450353098	450353235	1000	+	.	transcript_id "STRG.63129.1"; gene_id "STRG.63129";
chr7B	StringTie	exon	450353933	450354167	1000	+	.	transcript_id "STRG.63129.1"; gene_id "STRG.63129";
chr7B	StringTie	exon	450355255	450355558	1000	+	.	transcript_id "STRG.63129.1"; gene_id "STRG.63129";
chr7B	StringTie	transcript	450557331	450559431	1000	+	.	transcript_id "STRG.63131.1"; gene_id "STRG.63131"
chr7B	StringTie	exon	450557331	450559431	1000	+	.	transcript_id "STRG.63131.1"; gene_id "STRG.63131";
chr7B	StringTie	transcript	450562244	450564506	1000	+	.	transcript_id "STRG.63132.1"; gene_id "STRG.63132"
chr7B	StringTie	exon	450562244	450564506	1000	+	.	transcript_id "STRG.63132.1"; gene_id "STRG.63132";
chr7B	StringTie	transcript	450580024	450584750	1000	-	.	transcript_id "STRG.63133.1"; gene_id "STRG.63133"
chr7B	StringTie	exon	450580024	450580574	1000	-	.	transcript_id "STRG.63133.1"; gene_id "STRG.63133";
chr7B	StringTie	exon	450580688	450580905	1000	-	.	transcript_id "STRG.63133.1"; gene_id "STRG.63133";
chr7B	StringTie	exon	450581896	450584750	1000	-	.	transcript_id "STRG.63133.1"; gene_id "STRG.63133";
chr7B	StringTie	transcript	450588898	450593388	1000	-	.	transcript_id "STRG.63134.1"; gene_id "STRG.63134"
chr7B	StringTie	exon	450588898	450589723	1000	-	.	transcript_id "STRG.63134.1"; gene_id "STRG.63134";
chr7B	StringTie	exon	450590083	450590469	1000	-	.	transcript_id "STRG.63134.1"; gene_id "STRG.63134";
chr7B	StringTie	exon	450592818	450593388	1000	-	.	transcript_id "STRG.63134.1"; gene_id "STRG.63134";
chr7B	StringTie	transcript	450795900	450798633	1000	-	.	transcript_id "STRG.63135.1"; gene_id "STRG.63135"
chr7B	StringTie	exon	450795900	450796759	1000	-	.	transcript_id "STRG.63135.1"; gene_id "STRG.63135";
chr7B	StringTie	exon	450796837	450797271	1000	-	.	transcript_id "STRG.63135.1"; gene_id "STRG.63135";
chr7B	StringTie	exon	450798067	450798336	1000	-	.	transcript_id "STRG.63135.1"; gene_id "STRG.63135";
chr7B	StringTie	exon	450798423	450798633	1000	-	.	transcript_id "STRG.63135.1"; gene_id "STRG.63135";
chr7B	StringTie	transcript	450906698	450910614	1000	+	.	transcript_id "STRG.63136.1"; gene_id "STRG.63136"
chr7B	StringTie	exon	450906698	450909763	1000	+	.	transcript_id "STRG.63136.1"; gene_id "STRG.63136";
chr7B	StringTie	exon	450910053	450910614	1000	+	.	transcript_id "STRG.63136.1"; gene_id "STRG.63136";
chr7B	StringTie	transcript	451081837	451088053	1000	-	.	transcript_id "STRG.63137.1"; gene_id "STRG.63137"
chr7B	StringTie	exon	451081837	451082351	1000	-	.	transcript_id "STRG.63137.1"; gene_id "STRG.63137";
chr7B	StringTie	exon	451087435	451087534	1000	-	.	transcript_id "STRG.63137.1"; gene_id "STRG.63137";
chr7B	StringTie	exon	451087654	451087888	1000	-	.	transcript_id "STRG.63137.1"; gene_id "STRG.63137";
chr7B	StringTie	exon	451087993	451088053	1000	-	.	transcript_id "STRG.63137.1"; gene_id "STRG.63137";
chr7B	StringTie	transcript	451081837	451088053	1000	-	.	transcript_id "STRG.63137.2"; gene_id "STRG.63137"
chr7B	StringTie	exon	451081837	451082351	1000	-	.	transcript_id "STRG.63137.2"; gene_id "STRG.63137";
chr7B	StringTie	exon	451087435	451087534	1000	-	.	transcript_id "STRG.63137.2"; gene_id "STRG.63137";
chr7B	StringTie	exon	451087654	451088053	1000	-	.	transcript_id "STRG.63137.2"; gene_id "STRG.63137";
chr7B	StringTie	transcript	451201720	451206280	1000	-	.	transcript_id "STRG.63138.1"; gene_id "STRG.63138"
chr7B	StringTie	exon	451201720	451204383	1000	-	.	transcript_id "STRG.63138.1"; gene_id "STRG.63138";
chr7B	StringTie	exon	451204490	451206280	1000	-	.	transcript_id "STRG.63138.1"; gene_id "STRG.63138";
chr7B	StringTie	transcript	451201720	451206280	1000	-	.	transcript_id "STRG.63138.2"; gene_id "STRG.63138"
chr7B	StringTie	exon	451201720	451203121	1000	-	.	transcript_id "STRG.63138.2"; gene_id "STRG.63138";
chr7B	StringTie	exon	451203825	451203967	1000	-	.	transcript_id "STRG.63138.2"; gene_id "STRG.63138";
chr7B	StringTie	exon	451204122	451204383	1000	-	.	transcript_id "STRG.63138.2"; gene_id "STRG.63138";
chr7B	StringTie	exon	451204490	451206280	1000	-	.	transcript_id "STRG.63138.2"; gene_id "STRG.63138";
chr7B	StringTie	transcript	451201720	451206280	1000	-	.	transcript_id "STRG.63138.3"; gene_id "STRG.63138"
chr7B	StringTie	exon	451201720	451203967	1000	-	.	transcript_id "STRG.63138.3"; gene_id "STRG.63138";
chr7B	StringTie	exon	451204122	451204383	1000	-	.	transcript_id "STRG.63138.3"; gene_id "STRG.63138";
chr7B	StringTie	exon	451204490	451206280	1000	-	.	transcript_id "STRG.63138.3"; gene_id "STRG.63138";
chr7B	StringTie	transcript	451203122	451206280	1000	-	.	transcript_id "STRG.63138.4"; gene_id "STRG.63138"
chr7B	StringTie	exon	451203122	451203967	1000	-	.	transcript_id "STRG.63138.4"; gene_id "STRG.63138";
chr7B	StringTie	exon	451204122	451204383	1000	-	.	transcript_id "STRG.63138.4"; gene_id "STRG.63138";
chr7B	StringTie	exon	451204490	451204571	1000	-	.	transcript_id "STRG.63138.4"; gene_id "STRG.63138";
chr7B	StringTie	exon	451205539	451206280	1000	-	.	transcript_id "STRG.63138.4"; gene_id "STRG.63138";
chr7B	StringTie	transcript	451210410	451211316	1000	+	.	transcript_id "STRG.63139.1"; gene_id "STRG.63139"
chr7B	StringTie	exon	451210410	451211316	1000	+	.	transcript_id "STRG.63139.1"; gene_id "STRG.63139";
chr7B	StringTie	transcript	451213215	451222088	1000	-	.	transcript_id "STRG.63140.1"; gene_id "STRG.63140"
chr7B	StringTie	exon	451213215	451213696	1000	-	.	transcript_id "STRG.63140.1"; gene_id "STRG.63140";
chr7B	StringTie	exon	451213816	451213942	1000	-	.	transcript_id "STRG.63140.1"; gene_id "STRG.63140";
chr7B	StringTie	exon	451214033	451214141	1000	-	.	transcript_id "STRG.63140.1"; gene_id "STRG.63140";
chr7B	StringTie	exon	451214247	451214326	1000	-	.	transcript_id "STRG.63140.1"; gene_id "STRG.63140";
chr7B	StringTie	exon	451214704	451214931	1000	-	.	transcript_id "STRG.63140.1"; gene_id "STRG.63140";
chr7B	StringTie	exon	451215289	451215537	1000	-	.	transcript_id "STRG.63140.1"; gene_id "STRG.63140";
chr7B	StringTie	exon	451219169	451219621	1000	-	.	transcript_id "STRG.63140.1"; gene_id "STRG.63140";
chr7B	StringTie	exon	451221270	451222088	1000	-	.	transcript_id "STRG.63140.1"; gene_id "STRG.63140";
chr7B	StringTie	transcript	451588980	451591029	1000	+	.	transcript_id "STRG.63141.1"; gene_id "STRG.63141"
chr7B	StringTie	exon	451588980	451589468	1000	+	.	transcript_id "STRG.63141.1"; gene_id "STRG.63141";
chr7B	StringTie	exon	451590004	451591029	1000	+	.	transcript_id "STRG.63141.1"; gene_id "STRG.63141";
chr7B	StringTie	transcript	451645954	451649506	1000	+	.	transcript_id "STRG.63142.1"; gene_id "STRG.63142"
chr7B	StringTie	exon	451645954	451646435	1000	+	.	transcript_id "STRG.63142.1"; gene_id "STRG.63142";
chr7B	StringTie	exon	451646567	451646707	1000	+	.	transcript_id "STRG.63142.1"; gene_id "STRG.63142";
chr7B	StringTie	exon	451646873	451646965	1000	+	.	transcript_id "STRG.63142.1"; gene_id "STRG.63142";
chr7B	StringTie	exon	451647042	451647168	1000	+	.	transcript_id "STRG.63142.1"; gene_id "STRG.63142";
chr7B	StringTie	exon	451647980	451648086	1000	+	.	transcript_id "STRG.63142.1"; gene_id "STRG.63142";
chr7B	StringTie	exon	451648172	451648252	1000	+	.	transcript_id "STRG.63142.1"; gene_id "STRG.63142";
chr7B	StringTie	exon	451648675	451648760	1000	+	.	transcript_id "STRG.63142.1"; gene_id "STRG.63142";
chr7B	StringTie	exon	451648853	451649506	1000	+	.	transcript_id "STRG.63142.1"; gene_id "STRG.63142";
chr7B	StringTie	transcript	451645954	451649506	1000	+	.	transcript_id "STRG.63142.2"; gene_id "STRG.63142"
chr7B	StringTie	exon	451645954	451646435	1000	+	.	transcript_id "STRG.63142.2"; gene_id "STRG.63142";
chr7B	StringTie	exon	451646567	451646707	1000	+	.	transcript_id "STRG.63142.2"; gene_id "STRG.63142";
chr7B	StringTie	exon	451646873	451646965	1000	+	.	transcript_id "STRG.63142.2"; gene_id "STRG.63142";
chr7B	StringTie	exon	451647042	451647168	1000	+	.	transcript_id "STRG.63142.2"; gene_id "STRG.63142";
chr7B	StringTie	exon	451647980	451648252	1000	+	.	transcript_id "STRG.63142.2"; gene_id "STRG.63142";
chr7B	StringTie	exon	451648675	451648760	1000	+	.	transcript_id "STRG.63142.2"; gene_id "STRG.63142";
chr7B	StringTie	exon	451648853	451649506	1000	+	.	transcript_id "STRG.63142.2"; gene_id "STRG.63142";
chr7B	StringTie	transcript	451653654	451656244	1000	+	.	transcript_id "STRG.63143.1"; gene_id "STRG.63143"
chr7B	StringTie	exon	451653654	451654029	1000	+	.	transcript_id "STRG.63143.1"; gene_id "STRG.63143";
chr7B	StringTie	exon	451654218	451654300	1000	+	.	transcript_id "STRG.63143.1"; gene_id "STRG.63143";
chr7B	StringTie	exon	451654417	451654567	1000	+	.	transcript_id "STRG.63143.1"; gene_id "STRG.63143";
chr7B	StringTie	exon	451654636	451654735	1000	+	.	transcript_id "STRG.63143.1"; gene_id "STRG.63143";
chr7B	StringTie	exon	451654875	451654964	1000	+	.	transcript_id "STRG.63143.1"; gene_id "STRG.63143";
chr7B	StringTie	exon	451655056	451655104	1000	+	.	transcript_id "STRG.63143.1"; gene_id "STRG.63143";
chr7B	StringTie	exon	451655191	451655300	1000	+	.	transcript_id "STRG.63143.1"; gene_id "STRG.63143";
chr7B	StringTie	exon	451655410	451655513	1000	+	.	transcript_id "STRG.63143.1"; gene_id "STRG.63143";
chr7B	StringTie	exon	451655603	451656244	1000	+	.	transcript_id "STRG.63143.1"; gene_id "STRG.63143";
chr7B	StringTie	transcript	451657246	451660925	1000	-	.	transcript_id "STRG.63144.1"; gene_id "STRG.63144"
chr7B	StringTie	exon	451657246	451660925	1000	-	.	transcript_id "STRG.63144.1"; gene_id "STRG.63144";
chr7B	StringTie	transcript	451834592	451839562	1000	+	.	transcript_id "STRG.63145.1"; gene_id "STRG.63145"
chr7B	StringTie	exon	451834592	451835161	1000	+	.	transcript_id "STRG.63145.1"; gene_id "STRG.63145";
chr7B	StringTie	exon	451835231	451836296	1000	+	.	transcript_id "STRG.63145.1"; gene_id "STRG.63145";
chr7B	StringTie	exon	451836402	451836522	1000	+	.	transcript_id "STRG.63145.1"; gene_id "STRG.63145";
chr7B	StringTie	exon	451836695	451836788	1000	+	.	transcript_id "STRG.63145.1"; gene_id "STRG.63145";
chr7B	StringTie	exon	451837395	451837458	1000	+	.	transcript_id "STRG.63145.1"; gene_id "STRG.63145";
chr7B	StringTie	exon	451837590	451837689	1000	+	.	transcript_id "STRG.63145.1"; gene_id "STRG.63145";
chr7B	StringTie	exon	451837897	451837956	1000	+	.	transcript_id "STRG.63145.1"; gene_id "STRG.63145";
chr7B	StringTie	exon	451838088	451838186	1000	+	.	transcript_id "STRG.63145.1"; gene_id "STRG.63145";
chr7B	StringTie	exon	451839319	451839562	1000	+	.	transcript_id "STRG.63145.1"; gene_id "STRG.63145";
chr7B	StringTie	transcript	451834592	451839562	1000	+	.	transcript_id "STRG.63145.2"; gene_id "STRG.63145"
chr7B	StringTie	exon	451834592	451835161	1000	+	.	transcript_id "STRG.63145.2"; gene_id "STRG.63145";
chr7B	StringTie	exon	451835231	451836296	1000	+	.	transcript_id "STRG.63145.2"; gene_id "STRG.63145";
chr7B	StringTie	exon	451836402	451836522	1000	+	.	transcript_id "STRG.63145.2"; gene_id "STRG.63145";
chr7B	StringTie	exon	451836695	451836788	1000	+	.	transcript_id "STRG.63145.2"; gene_id "STRG.63145";
chr7B	StringTie	exon	451837395	451837458	1000	+	.	transcript_id "STRG.63145.2"; gene_id "STRG.63145";
chr7B	StringTie	exon	451837590	451837689	1000	+	.	transcript_id "STRG.63145.2"; gene_id "STRG.63145";
chr7B	StringTie	exon	451837897	451837956	1000	+	.	transcript_id "STRG.63145.2"; gene_id "STRG.63145";
chr7B	StringTie	exon	451838088	451839562	1000	+	.	transcript_id "STRG.63145.2"; gene_id "STRG.63145";
chr7B	StringTie	transcript	451834592	451839562	1000	+	.	transcript_id "STRG.63145.3"; gene_id "STRG.63145"
chr7B	StringTie	exon	451834592	451835161	1000	+	.	transcript_id "STRG.63145.3"; gene_id "STRG.63145";
chr7B	StringTie	exon	451835231	451835435	1000	+	.	transcript_id "STRG.63145.3"; gene_id "STRG.63145";
chr7B	StringTie	exon	451835959	451836296	1000	+	.	transcript_id "STRG.63145.3"; gene_id "STRG.63145";
chr7B	StringTie	exon	451836402	451836522	1000	+	.	transcript_id "STRG.63145.3"; gene_id "STRG.63145";
chr7B	StringTie	exon	451836695	451836788	1000	+	.	transcript_id "STRG.63145.3"; gene_id "STRG.63145";
chr7B	StringTie	exon	451837395	451837458	1000	+	.	transcript_id "STRG.63145.3"; gene_id "STRG.63145";
chr7B	StringTie	exon	451837590	451837689	1000	+	.	transcript_id "STRG.63145.3"; gene_id "STRG.63145";
chr7B	StringTie	exon	451837897	451837956	1000	+	.	transcript_id "STRG.63145.3"; gene_id "STRG.63145";
chr7B	StringTie	exon	451838088	451839562	1000	+	.	transcript_id "STRG.63145.3"; gene_id "STRG.63145";
chr7B	StringTie	transcript	451834592	451839562	1000	+	.	transcript_id "STRG.63145.4"; gene_id "STRG.63145"
chr7B	StringTie	exon	451834592	451835161	1000	+	.	transcript_id "STRG.63145.4"; gene_id "STRG.63145";
chr7B	StringTie	exon	451835231	451835435	1000	+	.	transcript_id "STRG.63145.4"; gene_id "STRG.63145";
chr7B	StringTie	exon	451835959	451836296	1000	+	.	transcript_id "STRG.63145.4"; gene_id "STRG.63145";
chr7B	StringTie	exon	451836402	451836522	1000	+	.	transcript_id "STRG.63145.4"; gene_id "STRG.63145";
chr7B	StringTie	exon	451836695	451836788	1000	+	.	transcript_id "STRG.63145.4"; gene_id "STRG.63145";
chr7B	StringTie	exon	451837395	451837458	1000	+	.	transcript_id "STRG.63145.4"; gene_id "STRG.63145";
chr7B	StringTie	exon	451837590	451837689	1000	+	.	transcript_id "STRG.63145.4"; gene_id "STRG.63145";
chr7B	StringTie	exon	451837897	451837956	1000	+	.	transcript_id "STRG.63145.4"; gene_id "STRG.63145";
chr7B	StringTie	exon	451838088	451838186	1000	+	.	transcript_id "STRG.63145.4"; gene_id "STRG.63145";
chr7B	StringTie	exon	451839319	451839562	1000	+	.	transcript_id "STRG.63145.4"; gene_id "STRG.63145";
chr7B	StringTie	transcript	451834592	451839562	1000	+	.	transcript_id "STRG.63145.5"; gene_id "STRG.63145"
chr7B	StringTie	exon	451834592	451835161	1000	+	.	transcript_id "STRG.63145.5"; gene_id "STRG.63145";
chr7B	StringTie	exon	451835231	451836296	1000	+	.	transcript_id "STRG.63145.5"; gene_id "STRG.63145";
chr7B	StringTie	exon	451836402	451836522	1000	+	.	transcript_id "STRG.63145.5"; gene_id "STRG.63145";
chr7B	StringTie	exon	451836695	451836788	1000	+	.	transcript_id "STRG.63145.5"; gene_id "STRG.63145";
chr7B	StringTie	exon	451837395	451837458	1000	+	.	transcript_id "STRG.63145.5"; gene_id "STRG.63145";
chr7B	StringTie	exon	451837590	451837956	1000	+	.	transcript_id "STRG.63145.5"; gene_id "STRG.63145";
chr7B	StringTie	exon	451838088	451838186	1000	+	.	transcript_id "STRG.63145.5"; gene_id "STRG.63145";
chr7B	StringTie	exon	451839319	451839562	1000	+	.	transcript_id "STRG.63145.5"; gene_id "STRG.63145";
chr7B	StringTie	transcript	451834592	451839562	1000	+	.	transcript_id "STRG.63145.6"; gene_id "STRG.63145"
chr7B	StringTie	exon	451834592	451835161	1000	+	.	transcript_id "STRG.63145.6"; gene_id "STRG.63145";
chr7B	StringTie	exon	451835231	451836296	1000	+	.	transcript_id "STRG.63145.6"; gene_id "STRG.63145";
chr7B	StringTie	exon	451836402	451836522	1000	+	.	transcript_id "STRG.63145.6"; gene_id "STRG.63145";
chr7B	StringTie	exon	451836695	451836788	1000	+	.	transcript_id "STRG.63145.6"; gene_id "STRG.63145";
chr7B	StringTie	exon	451837395	451837458	1000	+	.	transcript_id "STRG.63145.6"; gene_id "STRG.63145";
chr7B	StringTie	exon	451837590	451837956	1000	+	.	transcript_id "STRG.63145.6"; gene_id "STRG.63145";
chr7B	StringTie	exon	451838088	451839562	1000	+	.	transcript_id "STRG.63145.6"; gene_id "STRG.63145";
chr7B	StringTie	transcript	451913663	451919015	1000	+	.	transcript_id "STRG.63147.1"; gene_id "STRG.63147"
chr7B	StringTie	exon	451913663	451913866	1000	+	.	transcript_id "STRG.63147.1"; gene_id "STRG.63147";
chr7B	StringTie	exon	451913961	451914172	1000	+	.	transcript_id "STRG.63147.1"; gene_id "STRG.63147";
chr7B	StringTie	exon	451914686	451914764	1000	+	.	transcript_id "STRG.63147.1"; gene_id "STRG.63147";
chr7B	StringTie	exon	451915706	451915750	1000	+	.	transcript_id "STRG.63147.1"; gene_id "STRG.63147";
chr7B	StringTie	exon	451915824	451915973	1000	+	.	transcript_id "STRG.63147.1"; gene_id "STRG.63147";
chr7B	StringTie	exon	451916047	451916161	1000	+	.	transcript_id "STRG.63147.1"; gene_id "STRG.63147";
chr7B	StringTie	exon	451916445	451916545	1000	+	.	transcript_id "STRG.63147.1"; gene_id "STRG.63147";
chr7B	StringTie	exon	451916722	451916819	1000	+	.	transcript_id "STRG.63147.1"; gene_id "STRG.63147";
chr7B	StringTie	exon	451916928	451917020	1000	+	.	transcript_id "STRG.63147.1"; gene_id "STRG.63147";
chr7B	StringTie	exon	451917378	451917595	1000	+	.	transcript_id "STRG.63147.1"; gene_id "STRG.63147";
chr7B	StringTie	exon	451917798	451919015	1000	+	.	transcript_id "STRG.63147.1"; gene_id "STRG.63147";
chr7B	StringTie	transcript	451913663	451919773	1000	+	.	transcript_id "STRG.63147.2"; gene_id "STRG.63147"
chr7B	StringTie	exon	451913663	451913866	1000	+	.	transcript_id "STRG.63147.2"; gene_id "STRG.63147";
chr7B	StringTie	exon	451913961	451914172	1000	+	.	transcript_id "STRG.63147.2"; gene_id "STRG.63147";
chr7B	StringTie	exon	451914686	451914764	1000	+	.	transcript_id "STRG.63147.2"; gene_id "STRG.63147";
chr7B	StringTie	exon	451915706	451915750	1000	+	.	transcript_id "STRG.63147.2"; gene_id "STRG.63147";
chr7B	StringTie	exon	451915824	451915973	1000	+	.	transcript_id "STRG.63147.2"; gene_id "STRG.63147";
chr7B	StringTie	exon	451916047	451916161	1000	+	.	transcript_id "STRG.63147.2"; gene_id "STRG.63147";
chr7B	StringTie	exon	451916445	451916545	1000	+	.	transcript_id "STRG.63147.2"; gene_id "STRG.63147";
chr7B	StringTie	exon	451916722	451916819	1000	+	.	transcript_id "STRG.63147.2"; gene_id "STRG.63147";
chr7B	StringTie	exon	451916928	451917278	1000	+	.	transcript_id "STRG.63147.2"; gene_id "STRG.63147";
chr7B	StringTie	exon	451917378	451917595	1000	+	.	transcript_id "STRG.63147.2"; gene_id "STRG.63147";
chr7B	StringTie	exon	451917798	451919015	1000	+	.	transcript_id "STRG.63147.2"; gene_id "STRG.63147";
chr7B	StringTie	exon	451919447	451919773	1000	+	.	transcript_id "STRG.63147.2"; gene_id "STRG.63147";
chr7B	StringTie	transcript	452005385	452010539	1000	+	.	transcript_id "STRG.63146.2"; gene_id "STRG.63146"
chr7B	StringTie	exon	452005385	452005980	1000	+	.	transcript_id "STRG.63146.2"; gene_id "STRG.63146";
chr7B	StringTie	exon	452006204	452006551	1000	+	.	transcript_id "STRG.63146.2"; gene_id "STRG.63146";
chr7B	StringTie	exon	452007385	452007532	1000	+	.	transcript_id "STRG.63146.2"; gene_id "STRG.63146";
chr7B	StringTie	exon	452008262	452008478	1000	+	.	transcript_id "STRG.63146.2"; gene_id "STRG.63146";
chr7B	StringTie	exon	452008632	452008787	1000	+	.	transcript_id "STRG.63146.2"; gene_id "STRG.63146";
chr7B	StringTie	exon	452009164	452009371	1000	+	.	transcript_id "STRG.63146.2"; gene_id "STRG.63146";
chr7B	StringTie	exon	452009569	452010539	1000	+	.	transcript_id "STRG.63146.2"; gene_id "STRG.63146";
chr7B	StringTie	transcript	452005385	452011089	1000	+	.	transcript_id "STRG.63146.1"; gene_id "STRG.63146"
chr7B	StringTie	exon	452005385	452005980	1000	+	.	transcript_id "STRG.63146.1"; gene_id "STRG.63146";
chr7B	StringTie	exon	452006204	452006551	1000	+	.	transcript_id "STRG.63146.1"; gene_id "STRG.63146";
chr7B	StringTie	exon	452007360	452007532	1000	+	.	transcript_id "STRG.63146.1"; gene_id "STRG.63146";
chr7B	StringTie	exon	452008262	452008478	1000	+	.	transcript_id "STRG.63146.1"; gene_id "STRG.63146";
chr7B	StringTie	exon	452008573	452008689	1000	+	.	transcript_id "STRG.63146.1"; gene_id "STRG.63146";
chr7B	StringTie	exon	452009164	452009371	1000	+	.	transcript_id "STRG.63146.1"; gene_id "STRG.63146";
chr7B	StringTie	exon	452010540	452011089	1000	+	.	transcript_id "STRG.63146.1"; gene_id "STRG.63146";
chr7B	StringTie	transcript	452005385	452011089	1000	+	.	transcript_id "STRG.63146.3"; gene_id "STRG.63146"
chr7B	StringTie	exon	452005385	452005980	1000	+	.	transcript_id "STRG.63146.3"; gene_id "STRG.63146";
chr7B	StringTie	exon	452007385	452007532	1000	+	.	transcript_id "STRG.63146.3"; gene_id "STRG.63146";
chr7B	StringTie	exon	452008262	452008478	1000	+	.	transcript_id "STRG.63146.3"; gene_id "STRG.63146";
chr7B	StringTie	exon	452008573	452008689	1000	+	.	transcript_id "STRG.63146.3"; gene_id "STRG.63146";
chr7B	StringTie	exon	452009164	452009371	1000	+	.	transcript_id "STRG.63146.3"; gene_id "STRG.63146";
chr7B	StringTie	exon	452010540	452011089	1000	+	.	transcript_id "STRG.63146.3"; gene_id "STRG.63146";
chr7B	StringTie	transcript	452007385	452011089	1000	+	.	transcript_id "STRG.63146.4"; gene_id "STRG.63146"
chr7B	StringTie	exon	452007385	452007532	1000	+	.	transcript_id "STRG.63146.4"; gene_id "STRG.63146";
chr7B	StringTie	exon	452008262	452008478	1000	+	.	transcript_id "STRG.63146.4"; gene_id "STRG.63146";
chr7B	StringTie	exon	452008573	452008787	1000	+	.	transcript_id "STRG.63146.4"; gene_id "STRG.63146";
chr7B	StringTie	exon	452009164	452009371	1000	+	.	transcript_id "STRG.63146.4"; gene_id "STRG.63146";
chr7B	StringTie	exon	452010540	452011089	1000	+	.	transcript_id "STRG.63146.4"; gene_id "STRG.63146";
chr7B	StringTie	transcript	452117546	452122864	1000	+	.	transcript_id "STRG.63148.1"; gene_id "STRG.63148"
chr7B	StringTie	exon	452117546	452118095	1000	+	.	transcript_id "STRG.63148.1"; gene_id "STRG.63148";
chr7B	StringTie	exon	452119504	452119657	1000	+	.	transcript_id "STRG.63148.1"; gene_id "STRG.63148";
chr7B	StringTie	exon	452120630	452120704	1000	+	.	transcript_id "STRG.63148.1"; gene_id "STRG.63148";
chr7B	StringTie	exon	452120797	452120938	1000	+	.	transcript_id "STRG.63148.1"; gene_id "STRG.63148";
chr7B	StringTie	exon	452121033	452121102	1000	+	.	transcript_id "STRG.63148.1"; gene_id "STRG.63148";
chr7B	StringTie	exon	452121184	452121249	1000	+	.	transcript_id "STRG.63148.1"; gene_id "STRG.63148";
chr7B	StringTie	exon	452121324	452121446	1000	+	.	transcript_id "STRG.63148.1"; gene_id "STRG.63148";
chr7B	StringTie	exon	452122205	452122864	1000	+	.	transcript_id "STRG.63148.1"; gene_id "STRG.63148";
chr7B	StringTie	transcript	452117546	452122864	1000	+	.	transcript_id "STRG.63148.2"; gene_id "STRG.63148"
chr7B	StringTie	exon	452117546	452118095	1000	+	.	transcript_id "STRG.63148.2"; gene_id "STRG.63148";
chr7B	StringTie	exon	452119504	452119657	1000	+	.	transcript_id "STRG.63148.2"; gene_id "STRG.63148";
chr7B	StringTie	exon	452120630	452120704	1000	+	.	transcript_id "STRG.63148.2"; gene_id "STRG.63148";
chr7B	StringTie	exon	452120797	452120938	1000	+	.	transcript_id "STRG.63148.2"; gene_id "STRG.63148";
chr7B	StringTie	exon	452121027	452121102	1000	+	.	transcript_id "STRG.63148.2"; gene_id "STRG.63148";
chr7B	StringTie	exon	452121184	452121249	1000	+	.	transcript_id "STRG.63148.2"; gene_id "STRG.63148";
chr7B	StringTie	exon	452121324	452121446	1000	+	.	transcript_id "STRG.63148.2"; gene_id "STRG.63148";
chr7B	StringTie	exon	452122205	452122864	1000	+	.	transcript_id "STRG.63148.2"; gene_id "STRG.63148";
chr7B	StringTie	transcript	453919044	453929580	1000	+	.	transcript_id "STRG.63149.1"; gene_id "STRG.63149"
chr7B	StringTie	exon	453919044	453919315	1000	+	.	transcript_id "STRG.63149.1"; gene_id "STRG.63149";
chr7B	StringTie	exon	453921456	453921765	1000	+	.	transcript_id "STRG.63149.1"; gene_id "STRG.63149";
chr7B	StringTie	exon	453921837	453922037	1000	+	.	transcript_id "STRG.63149.1"; gene_id "STRG.63149";
chr7B	StringTie	exon	453926141	453926290	1000	+	.	transcript_id "STRG.63149.1"; gene_id "STRG.63149";
chr7B	StringTie	exon	453926378	453926557	1000	+	.	transcript_id "STRG.63149.1"; gene_id "STRG.63149";
chr7B	StringTie	exon	453926885	453926953	1000	+	.	transcript_id "STRG.63149.1"; gene_id "STRG.63149";
chr7B	StringTie	exon	453927526	453927726	1000	+	.	transcript_id "STRG.63149.1"; gene_id "STRG.63149";
chr7B	StringTie	exon	453928272	453928409	1000	+	.	transcript_id "STRG.63149.1"; gene_id "STRG.63149";
chr7B	StringTie	exon	453928491	453929580	1000	+	.	transcript_id "STRG.63149.1"; gene_id "STRG.63149";
chr7B	StringTie	transcript	453919044	453929580	1000	+	.	transcript_id "STRG.63149.2"; gene_id "STRG.63149"
chr7B	StringTie	exon	453919044	453919315	1000	+	.	transcript_id "STRG.63149.2"; gene_id "STRG.63149";
chr7B	StringTie	exon	453921456	453921765	1000	+	.	transcript_id "STRG.63149.2"; gene_id "STRG.63149";
chr7B	StringTie	exon	453921837	453922037	1000	+	.	transcript_id "STRG.63149.2"; gene_id "STRG.63149";
chr7B	StringTie	exon	453926141	453926290	1000	+	.	transcript_id "STRG.63149.2"; gene_id "STRG.63149";
chr7B	StringTie	exon	453926378	453926953	1000	+	.	transcript_id "STRG.63149.2"; gene_id "STRG.63149";
chr7B	StringTie	exon	453927526	453927726	1000	+	.	transcript_id "STRG.63149.2"; gene_id "STRG.63149";
chr7B	StringTie	exon	453928272	453928409	1000	+	.	transcript_id "STRG.63149.2"; gene_id "STRG.63149";
chr7B	StringTie	exon	453928491	453929580	1000	+	.	transcript_id "STRG.63149.2"; gene_id "STRG.63149";
chr7B	StringTie	transcript	453920717	453929580	1000	+	.	transcript_id "STRG.63149.3"; gene_id "STRG.63149"
chr7B	StringTie	exon	453920717	453921201	1000	+	.	transcript_id "STRG.63149.3"; gene_id "STRG.63149";
chr7B	StringTie	exon	453921456	453921765	1000	+	.	transcript_id "STRG.63149.3"; gene_id "STRG.63149";
chr7B	StringTie	exon	453921837	453922037	1000	+	.	transcript_id "STRG.63149.3"; gene_id "STRG.63149";
chr7B	StringTie	exon	453926141	453926290	1000	+	.	transcript_id "STRG.63149.3"; gene_id "STRG.63149";
chr7B	StringTie	exon	453926378	453926953	1000	+	.	transcript_id "STRG.63149.3"; gene_id "STRG.63149";
chr7B	StringTie	exon	453927526	453927726	1000	+	.	transcript_id "STRG.63149.3"; gene_id "STRG.63149";
chr7B	StringTie	exon	453928272	453928409	1000	+	.	transcript_id "STRG.63149.3"; gene_id "STRG.63149";
chr7B	StringTie	exon	453928491	453929580	1000	+	.	transcript_id "STRG.63149.3"; gene_id "STRG.63149";
chr7B	StringTie	transcript	453920717	453929580	1000	+	.	transcript_id "STRG.63149.4"; gene_id "STRG.63149"
chr7B	StringTie	exon	453920717	453921201	1000	+	.	transcript_id "STRG.63149.4"; gene_id "STRG.63149";
chr7B	StringTie	exon	453921456	453921765	1000	+	.	transcript_id "STRG.63149.4"; gene_id "STRG.63149";
chr7B	StringTie	exon	453921837	453922037	1000	+	.	transcript_id "STRG.63149.4"; gene_id "STRG.63149";
chr7B	StringTie	exon	453926141	453926290	1000	+	.	transcript_id "STRG.63149.4"; gene_id "STRG.63149";
chr7B	StringTie	exon	453926378	453926557	1000	+	.	transcript_id "STRG.63149.4"; gene_id "STRG.63149";
chr7B	StringTie	exon	453926885	453926953	1000	+	.	transcript_id "STRG.63149.4"; gene_id "STRG.63149";
chr7B	StringTie	exon	453927526	453927726	1000	+	.	transcript_id "STRG.63149.4"; gene_id "STRG.63149";
chr7B	StringTie	exon	453928272	453928409	1000	+	.	transcript_id "STRG.63149.4"; gene_id "STRG.63149";
chr7B	StringTie	exon	453928491	453929580	1000	+	.	transcript_id "STRG.63149.4"; gene_id "STRG.63149";
chr7B	StringTie	transcript	453920717	453929580	1000	+	.	transcript_id "STRG.63149.5"; gene_id "STRG.63149"
chr7B	StringTie	exon	453920717	453921765	1000	+	.	transcript_id "STRG.63149.5"; gene_id "STRG.63149";
chr7B	StringTie	exon	453921837	453922037	1000	+	.	transcript_id "STRG.63149.5"; gene_id "STRG.63149";
chr7B	StringTie	exon	453926141	453926290	1000	+	.	transcript_id "STRG.63149.5"; gene_id "STRG.63149";
chr7B	StringTie	exon	453926378	453926953	1000	+	.	transcript_id "STRG.63149.5"; gene_id "STRG.63149";
chr7B	StringTie	exon	453927526	453927726	1000	+	.	transcript_id "STRG.63149.5"; gene_id "STRG.63149";
chr7B	StringTie	exon	453928272	453928409	1000	+	.	transcript_id "STRG.63149.5"; gene_id "STRG.63149";
chr7B	StringTie	exon	453928491	453929580	1000	+	.	transcript_id "STRG.63149.5"; gene_id "STRG.63149";
chr7B	StringTie	transcript	454048371	454050148	1000	+	.	transcript_id "STRG.63150.1"; gene_id "STRG.63150"
chr7B	StringTie	exon	454048371	454050148	1000	+	.	transcript_id "STRG.63150.1"; gene_id "STRG.63150";
chr7B	StringTie	transcript	454347209	454349036	1000	+	.	transcript_id "STRG.63151.1"; gene_id "STRG.63151"
chr7B	StringTie	exon	454347209	454349036	1000	+	.	transcript_id "STRG.63151.1"; gene_id "STRG.63151";
chr7B	StringTie	transcript	454349854	454356760	1000	-	.	transcript_id "STRG.63152.1"; gene_id "STRG.63152"
chr7B	StringTie	exon	454349854	454350439	1000	-	.	transcript_id "STRG.63152.1"; gene_id "STRG.63152";
chr7B	StringTie	exon	454350531	454350646	1000	-	.	transcript_id "STRG.63152.1"; gene_id "STRG.63152";
chr7B	StringTie	exon	454351113	454351191	1000	-	.	transcript_id "STRG.63152.1"; gene_id "STRG.63152";
chr7B	StringTie	exon	454351285	454351375	1000	-	.	transcript_id "STRG.63152.1"; gene_id "STRG.63152";
chr7B	StringTie	exon	454351462	454351540	1000	-	.	transcript_id "STRG.63152.1"; gene_id "STRG.63152";
chr7B	StringTie	exon	454351618	454351705	1000	-	.	transcript_id "STRG.63152.1"; gene_id "STRG.63152";
chr7B	StringTie	exon	454351826	454351909	1000	-	.	transcript_id "STRG.63152.1"; gene_id "STRG.63152";
chr7B	StringTie	exon	454351984	454352031	1000	-	.	transcript_id "STRG.63152.1"; gene_id "STRG.63152";
chr7B	StringTie	exon	454353105	454353179	1000	-	.	transcript_id "STRG.63152.1"; gene_id "STRG.63152";
chr7B	StringTie	exon	454353283	454353359	1000	-	.	transcript_id "STRG.63152.1"; gene_id "STRG.63152";
chr7B	StringTie	exon	454353436	454353524	1000	-	.	transcript_id "STRG.63152.1"; gene_id "STRG.63152";
chr7B	StringTie	exon	454353681	454353719	1000	-	.	transcript_id "STRG.63152.1"; gene_id "STRG.63152";
chr7B	StringTie	exon	454354085	454354158	1000	-	.	transcript_id "STRG.63152.1"; gene_id "STRG.63152";
chr7B	StringTie	exon	454354615	454354707	1000	-	.	transcript_id "STRG.63152.1"; gene_id "STRG.63152";
chr7B	StringTie	exon	454354887	454354984	1000	-	.	transcript_id "STRG.63152.1"; gene_id "STRG.63152";
chr7B	StringTie	exon	454355779	454355851	1000	-	.	transcript_id "STRG.63152.1"; gene_id "STRG.63152";
chr7B	StringTie	exon	454355949	454356033	1000	-	.	transcript_id "STRG.63152.1"; gene_id "STRG.63152";
chr7B	StringTie	exon	454356162	454356289	1000	-	.	transcript_id "STRG.63152.1"; gene_id "STRG.63152";
chr7B	StringTie	exon	454356660	454356760	1000	-	.	transcript_id "STRG.63152.1"; gene_id "STRG.63152";
chr7B	StringTie	transcript	454671841	454674654	1000	-	.	transcript_id "STRG.63153.1"; gene_id "STRG.63153"
chr7B	StringTie	exon	454671841	454674654	1000	-	.	transcript_id "STRG.63153.1"; gene_id "STRG.63153";
chr7B	StringTie	transcript	454671841	454676586	1000	-	.	transcript_id "STRG.63153.2"; gene_id "STRG.63153"
chr7B	StringTie	exon	454671841	454673195	1000	-	.	transcript_id "STRG.63153.2"; gene_id "STRG.63153";
chr7B	StringTie	exon	454673275	454674406	1000	-	.	transcript_id "STRG.63153.2"; gene_id "STRG.63153";
chr7B	StringTie	exon	454675144	454675223	1000	-	.	transcript_id "STRG.63153.2"; gene_id "STRG.63153";
chr7B	StringTie	exon	454675684	454676586	1000	-	.	transcript_id "STRG.63153.2"; gene_id "STRG.63153";
chr7B	StringTie	transcript	454671841	454676586	1000	-	.	transcript_id "STRG.63153.3"; gene_id "STRG.63153"
chr7B	StringTie	exon	454671841	454674406	1000	-	.	transcript_id "STRG.63153.3"; gene_id "STRG.63153";
chr7B	StringTie	exon	454675144	454675223	1000	-	.	transcript_id "STRG.63153.3"; gene_id "STRG.63153";
chr7B	StringTie	exon	454675684	454676586	1000	-	.	transcript_id "STRG.63153.3"; gene_id "STRG.63153";
chr7B	StringTie	transcript	454684487	454693468	1000	+	.	transcript_id "STRG.63155.1"; gene_id "STRG.63155"
chr7B	StringTie	exon	454684487	454684988	1000	+	.	transcript_id "STRG.63155.1"; gene_id "STRG.63155";
chr7B	StringTie	exon	454686518	454686926	1000	+	.	transcript_id "STRG.63155.1"; gene_id "STRG.63155";
chr7B	StringTie	exon	454687698	454687825	1000	+	.	transcript_id "STRG.63155.1"; gene_id "STRG.63155";
chr7B	StringTie	exon	454688433	454688492	1000	+	.	transcript_id "STRG.63155.1"; gene_id "STRG.63155";
chr7B	StringTie	exon	454689650	454689799	1000	+	.	transcript_id "STRG.63155.1"; gene_id "STRG.63155";
chr7B	StringTie	exon	454689880	454690035	1000	+	.	transcript_id "STRG.63155.1"; gene_id "STRG.63155";
chr7B	StringTie	exon	454690124	454690335	1000	+	.	transcript_id "STRG.63155.1"; gene_id "STRG.63155";
chr7B	StringTie	exon	454690421	454690522	1000	+	.	transcript_id "STRG.63155.1"; gene_id "STRG.63155";
chr7B	StringTie	exon	454692520	454693468	1000	+	.	transcript_id "STRG.63155.1"; gene_id "STRG.63155";
chr7B	StringTie	transcript	454684487	454693468	1000	+	.	transcript_id "STRG.63155.2"; gene_id "STRG.63155"
chr7B	StringTie	exon	454684487	454684988	1000	+	.	transcript_id "STRG.63155.2"; gene_id "STRG.63155";
chr7B	StringTie	exon	454685334	454685405	1000	+	.	transcript_id "STRG.63155.2"; gene_id "STRG.63155";
chr7B	StringTie	exon	454685492	454686926	1000	+	.	transcript_id "STRG.63155.2"; gene_id "STRG.63155";
chr7B	StringTie	exon	454687698	454687825	1000	+	.	transcript_id "STRG.63155.2"; gene_id "STRG.63155";
chr7B	StringTie	exon	454688433	454688492	1000	+	.	transcript_id "STRG.63155.2"; gene_id "STRG.63155";
chr7B	StringTie	exon	454689650	454689799	1000	+	.	transcript_id "STRG.63155.2"; gene_id "STRG.63155";
chr7B	StringTie	exon	454689880	454690035	1000	+	.	transcript_id "STRG.63155.2"; gene_id "STRG.63155";
chr7B	StringTie	exon	454690124	454690335	1000	+	.	transcript_id "STRG.63155.2"; gene_id "STRG.63155";
chr7B	StringTie	exon	454690421	454690522	1000	+	.	transcript_id "STRG.63155.2"; gene_id "STRG.63155";
chr7B	StringTie	exon	454692520	454693468	1000	+	.	transcript_id "STRG.63155.2"; gene_id "STRG.63155";
chr7B	StringTie	transcript	454822735	454824872	1000	+	.	transcript_id "STRG.63154.1"; gene_id "STRG.63154"
chr7B	StringTie	exon	454822735	454822897	1000	+	.	transcript_id "STRG.63154.1"; gene_id "STRG.63154";
chr7B	StringTie	exon	454823648	454823723	1000	+	.	transcript_id "STRG.63154.1"; gene_id "STRG.63154";
chr7B	StringTie	exon	454824573	454824872	1000	+	.	transcript_id "STRG.63154.1"; gene_id "STRG.63154";
chr7B	StringTie	transcript	454822735	454824872	1000	+	.	transcript_id "STRG.63154.2"; gene_id "STRG.63154"
chr7B	StringTie	exon	454822735	454822897	1000	+	.	transcript_id "STRG.63154.2"; gene_id "STRG.63154";
chr7B	StringTie	exon	454823648	454824872	1000	+	.	transcript_id "STRG.63154.2"; gene_id "STRG.63154";
chr7B	StringTie	transcript	454822735	454824872	1000	+	.	transcript_id "STRG.63154.3"; gene_id "STRG.63154"
chr7B	StringTie	exon	454822735	454823723	1000	+	.	transcript_id "STRG.63154.3"; gene_id "STRG.63154";
chr7B	StringTie	exon	454824573	454824872	1000	+	.	transcript_id "STRG.63154.3"; gene_id "STRG.63154";
chr7B	StringTie	transcript	454837775	454843039	1000	+	.	transcript_id "STRG.63156.1"; gene_id "STRG.63156"
chr7B	StringTie	exon	454837775	454838260	1000	+	.	transcript_id "STRG.63156.1"; gene_id "STRG.63156";
chr7B	StringTie	exon	454839627	454839785	1000	+	.	transcript_id "STRG.63156.1"; gene_id "STRG.63156";
chr7B	StringTie	exon	454839870	454839962	1000	+	.	transcript_id "STRG.63156.1"; gene_id "STRG.63156";
chr7B	StringTie	exon	454840042	454840157	1000	+	.	transcript_id "STRG.63156.1"; gene_id "STRG.63156";
chr7B	StringTie	exon	454840896	454840994	1000	+	.	transcript_id "STRG.63156.1"; gene_id "STRG.63156";
chr7B	StringTie	exon	454841074	454841349	1000	+	.	transcript_id "STRG.63156.1"; gene_id "STRG.63156";
chr7B	StringTie	exon	454841470	454841634	1000	+	.	transcript_id "STRG.63156.1"; gene_id "STRG.63156";
chr7B	StringTie	exon	454842203	454843039	1000	+	.	transcript_id "STRG.63156.1"; gene_id "STRG.63156";
chr7B	StringTie	transcript	454843887	454854011	1000	-	.	transcript_id "STRG.63158.1"; gene_id "STRG.63158"
chr7B	StringTie	exon	454843887	454844268	1000	-	.	transcript_id "STRG.63158.1"; gene_id "STRG.63158";
chr7B	StringTie	exon	454844846	454844926	1000	-	.	transcript_id "STRG.63158.1"; gene_id "STRG.63158";
chr7B	StringTie	exon	454848575	454848621	1000	-	.	transcript_id "STRG.63158.1"; gene_id "STRG.63158";
chr7B	StringTie	exon	454849783	454849878	1000	-	.	transcript_id "STRG.63158.1"; gene_id "STRG.63158";
chr7B	StringTie	exon	454850155	454850221	1000	-	.	transcript_id "STRG.63158.1"; gene_id "STRG.63158";
chr7B	StringTie	exon	454850734	454850892	1000	-	.	transcript_id "STRG.63158.1"; gene_id "STRG.63158";
chr7B	StringTie	exon	454853381	454853451	1000	-	.	transcript_id "STRG.63158.1"; gene_id "STRG.63158";
chr7B	StringTie	exon	454853551	454854011	1000	-	.	transcript_id "STRG.63158.1"; gene_id "STRG.63158";
chr7B	StringTie	transcript	454975458	454979814	1000	+	.	transcript_id "STRG.63157.1"; gene_id "STRG.63157"
chr7B	StringTie	exon	454975458	454975890	1000	+	.	transcript_id "STRG.63157.1"; gene_id "STRG.63157";
chr7B	StringTie	exon	454976020	454976165	1000	+	.	transcript_id "STRG.63157.1"; gene_id "STRG.63157";
chr7B	StringTie	exon	454977780	454979814	1000	+	.	transcript_id "STRG.63157.1"; gene_id "STRG.63157";
chr7B	StringTie	transcript	455071587	455073774	1000	+	.	transcript_id "STRG.63159.1"; gene_id "STRG.63159"
chr7B	StringTie	exon	455071587	455071823	1000	+	.	transcript_id "STRG.63159.1"; gene_id "STRG.63159";
chr7B	StringTie	exon	455072819	455072924	1000	+	.	transcript_id "STRG.63159.1"; gene_id "STRG.63159";
chr7B	StringTie	exon	455073035	455073100	1000	+	.	transcript_id "STRG.63159.1"; gene_id "STRG.63159";
chr7B	StringTie	exon	455073240	455073437	1000	+	.	transcript_id "STRG.63159.1"; gene_id "STRG.63159";
chr7B	StringTie	exon	455073541	455073774	1000	+	.	transcript_id "STRG.63159.1"; gene_id "STRG.63159";
chr7B	StringTie	transcript	455213529	455218403	1000	+	.	transcript_id "STRG.63160.1"; gene_id "STRG.63160"
chr7B	StringTie	exon	455213529	455214334	1000	+	.	transcript_id "STRG.63160.1"; gene_id "STRG.63160";
chr7B	StringTie	exon	455215264	455217286	1000	+	.	transcript_id "STRG.63160.1"; gene_id "STRG.63160";
chr7B	StringTie	exon	455217397	455217457	1000	+	.	transcript_id "STRG.63160.1"; gene_id "STRG.63160";
chr7B	StringTie	exon	455217547	455217770	1000	+	.	transcript_id "STRG.63160.1"; gene_id "STRG.63160";
chr7B	StringTie	exon	455218032	455218403	1000	+	.	transcript_id "STRG.63160.1"; gene_id "STRG.63160";
chr7B	StringTie	transcript	455225689	455229465	1000	+	.	transcript_id "STRG.63161.1"; gene_id "STRG.63161"
chr7B	StringTie	exon	455225689	455226156	1000	+	.	transcript_id "STRG.63161.1"; gene_id "STRG.63161";
chr7B	StringTie	exon	455228579	455228983	1000	+	.	transcript_id "STRG.63161.1"; gene_id "STRG.63161";
chr7B	StringTie	exon	455229085	455229465	1000	+	.	transcript_id "STRG.63161.1"; gene_id "STRG.63161";
chr7B	StringTie	transcript	455225689	455229465	1000	+	.	transcript_id "STRG.63161.2"; gene_id "STRG.63161"
chr7B	StringTie	exon	455225689	455226156	1000	+	.	transcript_id "STRG.63161.2"; gene_id "STRG.63161";
chr7B	StringTie	exon	455228579	455229465	1000	+	.	transcript_id "STRG.63161.2"; gene_id "STRG.63161";
chr7B	StringTie	transcript	455681073	455683431	1000	+	.	transcript_id "STRG.63162.1"; gene_id "STRG.63162"
chr7B	StringTie	exon	455681073	455682156	1000	+	.	transcript_id "STRG.63162.1"; gene_id "STRG.63162";
chr7B	StringTie	exon	455682357	455682401	1000	+	.	transcript_id "STRG.63162.1"; gene_id "STRG.63162";
chr7B	StringTie	exon	455682495	455683431	1000	+	.	transcript_id "STRG.63162.1"; gene_id "STRG.63162";
chr7B	StringTie	transcript	455790187	455817593	1000	+	.	transcript_id "STRG.63164.1"; gene_id "STRG.63164"
chr7B	StringTie	exon	455790187	455790606	1000	+	.	transcript_id "STRG.63164.1"; gene_id "STRG.63164";
chr7B	StringTie	exon	455790847	455790918	1000	+	.	transcript_id "STRG.63164.1"; gene_id "STRG.63164";
chr7B	StringTie	exon	455791174	455791238	1000	+	.	transcript_id "STRG.63164.1"; gene_id "STRG.63164";
chr7B	StringTie	exon	455792337	455793014	1000	+	.	transcript_id "STRG.63164.1"; gene_id "STRG.63164";
chr7B	StringTie	exon	455793714	455793886	1000	+	.	transcript_id "STRG.63164.1"; gene_id "STRG.63164";
chr7B	StringTie	exon	455794345	455794434	1000	+	.	transcript_id "STRG.63164.1"; gene_id "STRG.63164";
chr7B	StringTie	exon	455795220	455795295	1000	+	.	transcript_id "STRG.63164.1"; gene_id "STRG.63164";
chr7B	StringTie	exon	455796043	455796150	1000	+	.	transcript_id "STRG.63164.1"; gene_id "STRG.63164";
chr7B	StringTie	exon	455796370	455796460	1000	+	.	transcript_id "STRG.63164.1"; gene_id "STRG.63164";
chr7B	StringTie	exon	455796549	455796650	1000	+	.	transcript_id "STRG.63164.1"; gene_id "STRG.63164";
chr7B	StringTie	exon	455797901	455798003	1000	+	.	transcript_id "STRG.63164.1"; gene_id "STRG.63164";
chr7B	StringTie	exon	455798799	455798936	1000	+	.	transcript_id "STRG.63164.1"; gene_id "STRG.63164";
chr7B	StringTie	exon	455799041	455799103	1000	+	.	transcript_id "STRG.63164.1"; gene_id "STRG.63164";
chr7B	StringTie	exon	455802104	455802211	1000	+	.	transcript_id "STRG.63164.1"; gene_id "STRG.63164";
chr7B	StringTie	exon	455807738	455807815	1000	+	.	transcript_id "STRG.63164.1"; gene_id "STRG.63164";
chr7B	StringTie	exon	455807928	455808035	1000	+	.	transcript_id "STRG.63164.1"; gene_id "STRG.63164";
chr7B	StringTie	exon	455809012	455809092	1000	+	.	transcript_id "STRG.63164.1"; gene_id "STRG.63164";
chr7B	StringTie	exon	455809233	455809337	1000	+	.	transcript_id "STRG.63164.1"; gene_id "STRG.63164";
chr7B	StringTie	exon	455815723	455815808	1000	+	.	transcript_id "STRG.63164.1"; gene_id "STRG.63164";
chr7B	StringTie	exon	455815910	455815964	1000	+	.	transcript_id "STRG.63164.1"; gene_id "STRG.63164";
chr7B	StringTie	exon	455816038	455816173	1000	+	.	transcript_id "STRG.63164.1"; gene_id "STRG.63164";
chr7B	StringTie	exon	455816753	455817593	1000	+	.	transcript_id "STRG.63164.1"; gene_id "STRG.63164";
chr7B	StringTie	transcript	455897637	455900249	1000	+	.	transcript_id "STRG.63163.1"; gene_id "STRG.63163"
chr7B	StringTie	exon	455897637	455898373	1000	+	.	transcript_id "STRG.63163.1"; gene_id "STRG.63163";
chr7B	StringTie	exon	455899520	455899666	1000	+	.	transcript_id "STRG.63163.1"; gene_id "STRG.63163";
chr7B	StringTie	exon	455899753	455900249	1000	+	.	transcript_id "STRG.63163.1"; gene_id "STRG.63163";
chr7B	StringTie	transcript	455965554	455982285	1000	-	.	transcript_id "STRG.63166.1"; gene_id "STRG.63166"
chr7B	StringTie	exon	455965554	455965915	1000	-	.	transcript_id "STRG.63166.1"; gene_id "STRG.63166";
chr7B	StringTie	exon	455968096	455968149	1000	-	.	transcript_id "STRG.63166.1"; gene_id "STRG.63166";
chr7B	StringTie	exon	455968648	455968708	1000	-	.	transcript_id "STRG.63166.1"; gene_id "STRG.63166";
chr7B	StringTie	exon	455969065	455969165	1000	-	.	transcript_id "STRG.63166.1"; gene_id "STRG.63166";
chr7B	StringTie	exon	455969268	455969388	1000	-	.	transcript_id "STRG.63166.1"; gene_id "STRG.63166";
chr7B	StringTie	exon	455969473	455969598	1000	-	.	transcript_id "STRG.63166.1"; gene_id "STRG.63166";
chr7B	StringTie	exon	455971393	455971514	1000	-	.	transcript_id "STRG.63166.1"; gene_id "STRG.63166";
chr7B	StringTie	exon	455974415	455974483	1000	-	.	transcript_id "STRG.63166.1"; gene_id "STRG.63166";
chr7B	StringTie	exon	455974561	455974635	1000	-	.	transcript_id "STRG.63166.1"; gene_id "STRG.63166";
chr7B	StringTie	exon	455974720	455974829	1000	-	.	transcript_id "STRG.63166.1"; gene_id "STRG.63166";
chr7B	StringTie	exon	455974942	455975002	1000	-	.	transcript_id "STRG.63166.1"; gene_id "STRG.63166";
chr7B	StringTie	exon	455975127	455975165	1000	-	.	transcript_id "STRG.63166.1"; gene_id "STRG.63166";
chr7B	StringTie	exon	455975949	455976015	1000	-	.	transcript_id "STRG.63166.1"; gene_id "STRG.63166";
chr7B	StringTie	exon	455976126	455976214	1000	-	.	transcript_id "STRG.63166.1"; gene_id "STRG.63166";
chr7B	StringTie	exon	455976481	455976576	1000	-	.	transcript_id "STRG.63166.1"; gene_id "STRG.63166";
chr7B	StringTie	exon	455978313	455978384	1000	-	.	transcript_id "STRG.63166.1"; gene_id "STRG.63166";
chr7B	StringTie	exon	455978631	455978781	1000	-	.	transcript_id "STRG.63166.1"; gene_id "STRG.63166";
chr7B	StringTie	exon	455978866	455978987	1000	-	.	transcript_id "STRG.63166.1"; gene_id "STRG.63166";
chr7B	StringTie	exon	455979736	455979957	1000	-	.	transcript_id "STRG.63166.1"; gene_id "STRG.63166";
chr7B	StringTie	exon	455981647	455982285	1000	-	.	transcript_id "STRG.63166.1"; gene_id "STRG.63166";
chr7B	StringTie	transcript	455972020	455974414	1000	-	.	transcript_id "STRG.63167.1"; gene_id "STRG.63167"
chr7B	StringTie	exon	455972020	455974414	1000	-	.	transcript_id "STRG.63167.1"; gene_id "STRG.63167";
chr7B	StringTie	transcript	456047720	456051542	1000	-	.	transcript_id "STRG.63165.1"; gene_id "STRG.63165"
chr7B	StringTie	exon	456047720	456048168	1000	-	.	transcript_id "STRG.63165.1"; gene_id "STRG.63165";
chr7B	StringTie	exon	456048260	456048381	1000	-	.	transcript_id "STRG.63165.1"; gene_id "STRG.63165";
chr7B	StringTie	exon	456048897	456049017	1000	-	.	transcript_id "STRG.63165.1"; gene_id "STRG.63165";
chr7B	StringTie	exon	456049253	456049336	1000	-	.	transcript_id "STRG.63165.1"; gene_id "STRG.63165";
chr7B	StringTie	exon	456050712	456051542	1000	-	.	transcript_id "STRG.63165.1"; gene_id "STRG.63165";
chr7B	StringTie	transcript	456047720	456051542	1000	-	.	transcript_id "STRG.63165.2"; gene_id "STRG.63165"
chr7B	StringTie	exon	456047720	456048168	1000	-	.	transcript_id "STRG.63165.2"; gene_id "STRG.63165";
chr7B	StringTie	exon	456048260	456048381	1000	-	.	transcript_id "STRG.63165.2"; gene_id "STRG.63165";
chr7B	StringTie	exon	456048897	456049017	1000	-	.	transcript_id "STRG.63165.2"; gene_id "STRG.63165";
chr7B	StringTie	exon	456049253	456049336	1000	-	.	transcript_id "STRG.63165.2"; gene_id "STRG.63165";
chr7B	StringTie	exon	456050712	456050786	1000	-	.	transcript_id "STRG.63165.2"; gene_id "STRG.63165";
chr7B	StringTie	exon	456050858	456051542	1000	-	.	transcript_id "STRG.63165.2"; gene_id "STRG.63165";
chr7B	StringTie	transcript	456047720	456051542	1000	-	.	transcript_id "STRG.63165.3"; gene_id "STRG.63165"
chr7B	StringTie	exon	456047720	456048168	1000	-	.	transcript_id "STRG.63165.3"; gene_id "STRG.63165";
chr7B	StringTie	exon	456048260	456048381	1000	-	.	transcript_id "STRG.63165.3"; gene_id "STRG.63165";
chr7B	StringTie	exon	456048897	456049017	1000	-	.	transcript_id "STRG.63165.3"; gene_id "STRG.63165";
chr7B	StringTie	exon	456049253	456049336	1000	-	.	transcript_id "STRG.63165.3"; gene_id "STRG.63165";
chr7B	StringTie	exon	456050712	456050786	1000	-	.	transcript_id "STRG.63165.3"; gene_id "STRG.63165";
chr7B	StringTie	exon	456050942	456051542	1000	-	.	transcript_id "STRG.63165.3"; gene_id "STRG.63165";
chr7B	StringTie	transcript	456047720	456051542	1000	-	.	transcript_id "STRG.63165.4"; gene_id "STRG.63165"
chr7B	StringTie	exon	456047720	456048168	1000	-	.	transcript_id "STRG.63165.4"; gene_id "STRG.63165";
chr7B	StringTie	exon	456048260	456049336	1000	-	.	transcript_id "STRG.63165.4"; gene_id "STRG.63165";
chr7B	StringTie	exon	456050712	456051542	1000	-	.	transcript_id "STRG.63165.4"; gene_id "STRG.63165";
chr7B	StringTie	transcript	456248280	456253437	1000	+	.	transcript_id "STRG.63173.1"; gene_id "STRG.63173"
chr7B	StringTie	exon	456248280	456248967	1000	+	.	transcript_id "STRG.63173.1"; gene_id "STRG.63173";
chr7B	StringTie	exon	456251459	456252448	1000	+	.	transcript_id "STRG.63173.1"; gene_id "STRG.63173";
chr7B	StringTie	exon	456252530	456252642	1000	+	.	transcript_id "STRG.63173.1"; gene_id "STRG.63173";
chr7B	StringTie	exon	456252761	456252901	1000	+	.	transcript_id "STRG.63173.1"; gene_id "STRG.63173";
chr7B	StringTie	exon	456252985	456253437	1000	+	.	transcript_id "STRG.63173.1"; gene_id "STRG.63173";
chr7B	StringTie	transcript	456292673	456295776	1000	+	.	transcript_id "STRG.63168.1"; gene_id "STRG.63168"
chr7B	StringTie	exon	456292673	456292970	1000	+	.	transcript_id "STRG.63168.1"; gene_id "STRG.63168";
chr7B	StringTie	exon	456293177	456293253	1000	+	.	transcript_id "STRG.63168.1"; gene_id "STRG.63168";
chr7B	StringTie	exon	456294647	456295776	1000	+	.	transcript_id "STRG.63168.1"; gene_id "STRG.63168";
chr7B	StringTie	transcript	456571295	456573633	1000	-	.	transcript_id "STRG.63169.1"; gene_id "STRG.63169"
chr7B	StringTie	exon	456571295	456571802	1000	-	.	transcript_id "STRG.63169.1"; gene_id "STRG.63169";
chr7B	StringTie	exon	456572087	456573181	1000	-	.	transcript_id "STRG.63169.1"; gene_id "STRG.63169";
chr7B	StringTie	exon	456573274	456573633	1000	-	.	transcript_id "STRG.63169.1"; gene_id "STRG.63169";
chr7B	StringTie	transcript	456571295	456574531	1000	-	.	transcript_id "STRG.63169.2"; gene_id "STRG.63169"
chr7B	StringTie	exon	456571295	456571802	1000	-	.	transcript_id "STRG.63169.2"; gene_id "STRG.63169";
chr7B	StringTie	exon	456572087	456573181	1000	-	.	transcript_id "STRG.63169.2"; gene_id "STRG.63169";
chr7B	StringTie	exon	456573274	456573518	1000	-	.	transcript_id "STRG.63169.2"; gene_id "STRG.63169";
chr7B	StringTie	exon	456573645	456573796	1000	-	.	transcript_id "STRG.63169.2"; gene_id "STRG.63169";
chr7B	StringTie	exon	456574159	456574209	1000	-	.	transcript_id "STRG.63169.2"; gene_id "STRG.63169";
chr7B	StringTie	exon	456574312	456574531	1000	-	.	transcript_id "STRG.63169.2"; gene_id "STRG.63169";
chr7B	StringTie	transcript	457244932	457247791	1000	-	.	transcript_id "STRG.63170.1"; gene_id "STRG.63170"
chr7B	StringTie	exon	457244932	457246225	1000	-	.	transcript_id "STRG.63170.1"; gene_id "STRG.63170";
chr7B	StringTie	exon	457246684	457247210	1000	-	.	transcript_id "STRG.63170.1"; gene_id "STRG.63170";
chr7B	StringTie	exon	457247285	457247791	1000	-	.	transcript_id "STRG.63170.1"; gene_id "STRG.63170";
chr7B	StringTie	transcript	457244932	457247791	1000	-	.	transcript_id "STRG.63170.2"; gene_id "STRG.63170"
chr7B	StringTie	exon	457244932	457245505	1000	-	.	transcript_id "STRG.63170.2"; gene_id "STRG.63170";
chr7B	StringTie	exon	457246684	457246769	1000	-	.	transcript_id "STRG.63170.2"; gene_id "STRG.63170";
chr7B	StringTie	exon	457247285	457247791	1000	-	.	transcript_id "STRG.63170.2"; gene_id "STRG.63170";
chr7B	StringTie	transcript	457244932	457247791	1000	-	.	transcript_id "STRG.63170.3"; gene_id "STRG.63170"
chr7B	StringTie	exon	457244932	457245505	1000	-	.	transcript_id "STRG.63170.3"; gene_id "STRG.63170";
chr7B	StringTie	exon	457246162	457246225	1000	-	.	transcript_id "STRG.63170.3"; gene_id "STRG.63170";
chr7B	StringTie	exon	457246684	457247210	1000	-	.	transcript_id "STRG.63170.3"; gene_id "STRG.63170";
chr7B	StringTie	exon	457247285	457247791	1000	-	.	transcript_id "STRG.63170.3"; gene_id "STRG.63170";
chr7B	StringTie	transcript	457244932	457247791	1000	-	.	transcript_id "STRG.63170.4"; gene_id "STRG.63170"
chr7B	StringTie	exon	457244932	457245505	1000	-	.	transcript_id "STRG.63170.4"; gene_id "STRG.63170";
chr7B	StringTie	exon	457246684	457247210	1000	-	.	transcript_id "STRG.63170.4"; gene_id "STRG.63170";
chr7B	StringTie	exon	457247285	457247791	1000	-	.	transcript_id "STRG.63170.4"; gene_id "STRG.63170";
chr7B	StringTie	transcript	457244932	457247791	1000	-	.	transcript_id "STRG.63170.5"; gene_id "STRG.63170"
chr7B	StringTie	exon	457244932	457246225	1000	-	.	transcript_id "STRG.63170.5"; gene_id "STRG.63170";
chr7B	StringTie	exon	457246684	457247791	1000	-	.	transcript_id "STRG.63170.5"; gene_id "STRG.63170";
chr7B	StringTie	transcript	457244932	457247791	1000	-	.	transcript_id "STRG.63170.6"; gene_id "STRG.63170"
chr7B	StringTie	exon	457244932	457245505	1000	-	.	transcript_id "STRG.63170.6"; gene_id "STRG.63170";
chr7B	StringTie	exon	457246162	457246225	1000	-	.	transcript_id "STRG.63170.6"; gene_id "STRG.63170";
chr7B	StringTie	exon	457246684	457246769	1000	-	.	transcript_id "STRG.63170.6"; gene_id "STRG.63170";
chr7B	StringTie	exon	457247285	457247791	1000	-	.	transcript_id "STRG.63170.6"; gene_id "STRG.63170";
chr7B	StringTie	transcript	457244932	457247791	1000	-	.	transcript_id "STRG.63170.7"; gene_id "STRG.63170"
chr7B	StringTie	exon	457244932	457246225	1000	-	.	transcript_id "STRG.63170.7"; gene_id "STRG.63170";
chr7B	StringTie	exon	457246684	457246769	1000	-	.	transcript_id "STRG.63170.7"; gene_id "STRG.63170";
chr7B	StringTie	exon	457247285	457247791	1000	-	.	transcript_id "STRG.63170.7"; gene_id "STRG.63170";
chr7B	StringTie	transcript	458009219	458015002	1000	-	.	transcript_id "STRG.63172.1"; gene_id "STRG.63172"
chr7B	StringTie	exon	458009219	458009680	1000	-	.	transcript_id "STRG.63172.1"; gene_id "STRG.63172";
chr7B	StringTie	exon	458009752	458009956	1000	-	.	transcript_id "STRG.63172.1"; gene_id "STRG.63172";
chr7B	StringTie	exon	458010034	458010333	1000	-	.	transcript_id "STRG.63172.1"; gene_id "STRG.63172";
chr7B	StringTie	exon	458011271	458011360	1000	-	.	transcript_id "STRG.63172.1"; gene_id "STRG.63172";
chr7B	StringTie	exon	458013320	458013523	1000	-	.	transcript_id "STRG.63172.1"; gene_id "STRG.63172";
chr7B	StringTie	exon	458013595	458013799	1000	-	.	transcript_id "STRG.63172.1"; gene_id "STRG.63172";
chr7B	StringTie	exon	458013876	458014176	1000	-	.	transcript_id "STRG.63172.1"; gene_id "STRG.63172";
chr7B	StringTie	exon	458014852	458015002	1000	-	.	transcript_id "STRG.63172.1"; gene_id "STRG.63172";
chr7B	StringTie	transcript	458013124	458015476	1000	-	.	transcript_id "STRG.63172.2"; gene_id "STRG.63172"
chr7B	StringTie	exon	458013124	458013523	1000	-	.	transcript_id "STRG.63172.2"; gene_id "STRG.63172";
chr7B	StringTie	exon	458013595	458013799	1000	-	.	transcript_id "STRG.63172.2"; gene_id "STRG.63172";
chr7B	StringTie	exon	458013876	458014176	1000	-	.	transcript_id "STRG.63172.2"; gene_id "STRG.63172";
chr7B	StringTie	exon	458014852	458014971	1000	-	.	transcript_id "STRG.63172.2"; gene_id "STRG.63172";
chr7B	StringTie	exon	458015289	458015476	1000	-	.	transcript_id "STRG.63172.2"; gene_id "STRG.63172";
chr7B	StringTie	transcript	458025000	458026848	1000	+	.	transcript_id "STRG.63171.1"; gene_id "STRG.63171"
chr7B	StringTie	exon	458025000	458025123	1000	+	.	transcript_id "STRG.63171.1"; gene_id "STRG.63171";
chr7B	StringTie	exon	458026096	458026848	1000	+	.	transcript_id "STRG.63171.1"; gene_id "STRG.63171";
chr7B	StringTie	transcript	458028459	458038695	1000	-	.	transcript_id "STRG.63176.1"; gene_id "STRG.63176"
chr7B	StringTie	exon	458028459	458028859	1000	-	.	transcript_id "STRG.63176.1"; gene_id "STRG.63176";
chr7B	StringTie	exon	458028946	458029009	1000	-	.	transcript_id "STRG.63176.1"; gene_id "STRG.63176";
chr7B	StringTie	exon	458029089	458029167	1000	-	.	transcript_id "STRG.63176.1"; gene_id "STRG.63176";
chr7B	StringTie	exon	458030335	458030562	1000	-	.	transcript_id "STRG.63176.1"; gene_id "STRG.63176";
chr7B	StringTie	exon	458030723	458030809	1000	-	.	transcript_id "STRG.63176.1"; gene_id "STRG.63176";
chr7B	StringTie	exon	458031267	458031526	1000	-	.	transcript_id "STRG.63176.1"; gene_id "STRG.63176";
chr7B	StringTie	exon	458031625	458031728	1000	-	.	transcript_id "STRG.63176.1"; gene_id "STRG.63176";
chr7B	StringTie	exon	458033157	458033232	1000	-	.	transcript_id "STRG.63176.1"; gene_id "STRG.63176";
chr7B	StringTie	exon	458033985	458034173	1000	-	.	transcript_id "STRG.63176.1"; gene_id "STRG.63176";
chr7B	StringTie	exon	458034261	458034359	1000	-	.	transcript_id "STRG.63176.1"; gene_id "STRG.63176";
chr7B	StringTie	exon	458035037	458035120	1000	-	.	transcript_id "STRG.63176.1"; gene_id "STRG.63176";
chr7B	StringTie	exon	458035341	458035460	1000	-	.	transcript_id "STRG.63176.1"; gene_id "STRG.63176";
chr7B	StringTie	exon	458035533	458035622	1000	-	.	transcript_id "STRG.63176.1"; gene_id "STRG.63176";
chr7B	StringTie	exon	458036265	458036342	1000	-	.	transcript_id "STRG.63176.1"; gene_id "STRG.63176";
chr7B	StringTie	exon	458036444	458036566	1000	-	.	transcript_id "STRG.63176.1"; gene_id "STRG.63176";
chr7B	StringTie	exon	458036644	458036784	1000	-	.	transcript_id "STRG.63176.1"; gene_id "STRG.63176";
chr7B	StringTie	exon	458036881	458036931	1000	-	.	transcript_id "STRG.63176.1"; gene_id "STRG.63176";
chr7B	StringTie	exon	458037167	458037298	1000	-	.	transcript_id "STRG.63176.1"; gene_id "STRG.63176";
chr7B	StringTie	exon	458037403	458037480	1000	-	.	transcript_id "STRG.63176.1"; gene_id "STRG.63176";
chr7B	StringTie	exon	458038281	458038366	1000	-	.	transcript_id "STRG.63176.1"; gene_id "STRG.63176";
chr7B	StringTie	exon	458038495	458038695	1000	-	.	transcript_id "STRG.63176.1"; gene_id "STRG.63176";
chr7B	StringTie	transcript	458038712	458040615	1000	+	.	transcript_id "STRG.63177.1"; gene_id "STRG.63177"
chr7B	StringTie	exon	458038712	458040615	1000	+	.	transcript_id "STRG.63177.1"; gene_id "STRG.63177";
chr7B	StringTie	transcript	458061655	458065553	1000	+	.	transcript_id "STRG.63174.1"; gene_id "STRG.63174"
chr7B	StringTie	exon	458061655	458061842	1000	+	.	transcript_id "STRG.63174.1"; gene_id "STRG.63174";
chr7B	StringTie	exon	458062006	458062195	1000	+	.	transcript_id "STRG.63174.1"; gene_id "STRG.63174";
chr7B	StringTie	exon	458062562	458062724	1000	+	.	transcript_id "STRG.63174.1"; gene_id "STRG.63174";
chr7B	StringTie	exon	458062802	458065553	1000	+	.	transcript_id "STRG.63174.1"; gene_id "STRG.63174";
chr7B	StringTie	transcript	458061655	458065553	1000	+	.	transcript_id "STRG.63174.2"; gene_id "STRG.63174"
chr7B	StringTie	exon	458061655	458061842	1000	+	.	transcript_id "STRG.63174.2"; gene_id "STRG.63174";
chr7B	StringTie	exon	458061962	458062195	1000	+	.	transcript_id "STRG.63174.2"; gene_id "STRG.63174";
chr7B	StringTie	exon	458062562	458062724	1000	+	.	transcript_id "STRG.63174.2"; gene_id "STRG.63174";
chr7B	StringTie	exon	458062802	458065553	1000	+	.	transcript_id "STRG.63174.2"; gene_id "STRG.63174";
chr7B	StringTie	transcript	458408800	458411385	1000	+	.	transcript_id "STRG.63175.1"; gene_id "STRG.63175"
chr7B	StringTie	exon	458408800	458409043	1000	+	.	transcript_id "STRG.63175.1"; gene_id "STRG.63175";
chr7B	StringTie	exon	458410492	458410694	1000	+	.	transcript_id "STRG.63175.1"; gene_id "STRG.63175";
chr7B	StringTie	exon	458410792	458411385	1000	+	.	transcript_id "STRG.63175.1"; gene_id "STRG.63175";
chr7B	StringTie	transcript	458413404	458423897	1000	-	.	transcript_id "STRG.63179.1"; gene_id "STRG.63179"
chr7B	StringTie	exon	458413404	458414115	1000	-	.	transcript_id "STRG.63179.1"; gene_id "STRG.63179";
chr7B	StringTie	exon	458414214	458414285	1000	-	.	transcript_id "STRG.63179.1"; gene_id "STRG.63179";
chr7B	StringTie	exon	458414369	458415175	1000	-	.	transcript_id "STRG.63179.1"; gene_id "STRG.63179";
chr7B	StringTie	exon	458415276	458416694	1000	-	.	transcript_id "STRG.63179.1"; gene_id "STRG.63179";
chr7B	StringTie	exon	458416765	458416945	1000	-	.	transcript_id "STRG.63179.1"; gene_id "STRG.63179";
chr7B	StringTie	exon	458417877	458418193	1000	-	.	transcript_id "STRG.63179.1"; gene_id "STRG.63179";
chr7B	StringTie	exon	458419014	458419080	1000	-	.	transcript_id "STRG.63179.1"; gene_id "STRG.63179";
chr7B	StringTie	exon	458419164	458419375	1000	-	.	transcript_id "STRG.63179.1"; gene_id "STRG.63179";
chr7B	StringTie	exon	458419450	458419503	1000	-	.	transcript_id "STRG.63179.1"; gene_id "STRG.63179";
chr7B	StringTie	exon	458420423	458420575	1000	-	.	transcript_id "STRG.63179.1"; gene_id "STRG.63179";
chr7B	StringTie	exon	458420680	458420895	1000	-	.	transcript_id "STRG.63179.1"; gene_id "STRG.63179";
chr7B	StringTie	exon	458421017	458421236	1000	-	.	transcript_id "STRG.63179.1"; gene_id "STRG.63179";
chr7B	StringTie	exon	458421335	458421402	1000	-	.	transcript_id "STRG.63179.1"; gene_id "STRG.63179";
chr7B	StringTie	exon	458421520	458421653	1000	-	.	transcript_id "STRG.63179.1"; gene_id "STRG.63179";
chr7B	StringTie	exon	458421799	458421898	1000	-	.	transcript_id "STRG.63179.1"; gene_id "STRG.63179";
chr7B	StringTie	exon	458421990	458422471	1000	-	.	transcript_id "STRG.63179.1"; gene_id "STRG.63179";
chr7B	StringTie	exon	458422558	458422624	1000	-	.	transcript_id "STRG.63179.1"; gene_id "STRG.63179";
chr7B	StringTie	exon	458422699	458422747	1000	-	.	transcript_id "STRG.63179.1"; gene_id "STRG.63179";
chr7B	StringTie	exon	458423170	458423255	1000	-	.	transcript_id "STRG.63179.1"; gene_id "STRG.63179";
chr7B	StringTie	exon	458423716	458423897	1000	-	.	transcript_id "STRG.63179.1"; gene_id "STRG.63179";
chr7B	StringTie	transcript	458633919	458636157	1000	+	.	transcript_id "STRG.63178.1"; gene_id "STRG.63178"
chr7B	StringTie	exon	458633919	458634373	1000	+	.	transcript_id "STRG.63178.1"; gene_id "STRG.63178";
chr7B	StringTie	exon	458635087	458636157	1000	+	.	transcript_id "STRG.63178.1"; gene_id "STRG.63178";
chr7B	StringTie	transcript	458645035	458664024	1000	-	.	transcript_id "STRG.63180.1"; gene_id "STRG.63180"
chr7B	StringTie	exon	458645035	458645393	1000	-	.	transcript_id "STRG.63180.1"; gene_id "STRG.63180";
chr7B	StringTie	exon	458649170	458649276	1000	-	.	transcript_id "STRG.63180.1"; gene_id "STRG.63180";
chr7B	StringTie	exon	458649355	458649397	1000	-	.	transcript_id "STRG.63180.1"; gene_id "STRG.63180";
chr7B	StringTie	exon	458651134	458651219	1000	-	.	transcript_id "STRG.63180.1"; gene_id "STRG.63180";
chr7B	StringTie	exon	458651572	458651636	1000	-	.	transcript_id "STRG.63180.1"; gene_id "STRG.63180";
chr7B	StringTie	exon	458653264	458653502	1000	-	.	transcript_id "STRG.63180.1"; gene_id "STRG.63180";
chr7B	StringTie	exon	458653850	458653961	1000	-	.	transcript_id "STRG.63180.1"; gene_id "STRG.63180";
chr7B	StringTie	exon	458654040	458654091	1000	-	.	transcript_id "STRG.63180.1"; gene_id "STRG.63180";
chr7B	StringTie	exon	458655642	458655734	1000	-	.	transcript_id "STRG.63180.1"; gene_id "STRG.63180";
chr7B	StringTie	exon	458656448	458656597	1000	-	.	transcript_id "STRG.63180.1"; gene_id "STRG.63180";
chr7B	StringTie	exon	458656674	458656778	1000	-	.	transcript_id "STRG.63180.1"; gene_id "STRG.63180";
chr7B	StringTie	exon	458658655	458658753	1000	-	.	transcript_id "STRG.63180.1"; gene_id "STRG.63180";
chr7B	StringTie	exon	458659600	458659728	1000	-	.	transcript_id "STRG.63180.1"; gene_id "STRG.63180";
chr7B	StringTie	exon	458659814	458659892	1000	-	.	transcript_id "STRG.63180.1"; gene_id "STRG.63180";
chr7B	StringTie	exon	458660001	458660076	1000	-	.	transcript_id "STRG.63180.1"; gene_id "STRG.63180";
chr7B	StringTie	exon	458661115	458661204	1000	-	.	transcript_id "STRG.63180.1"; gene_id "STRG.63180";
chr7B	StringTie	exon	458661312	458661390	1000	-	.	transcript_id "STRG.63180.1"; gene_id "STRG.63180";
chr7B	StringTie	exon	458661522	458661556	1000	-	.	transcript_id "STRG.63180.1"; gene_id "STRG.63180";
chr7B	StringTie	exon	458663608	458663697	1000	-	.	transcript_id "STRG.63180.1"; gene_id "STRG.63180";
chr7B	StringTie	exon	458663783	458664024	1000	-	.	transcript_id "STRG.63180.1"; gene_id "STRG.63180";
chr7B	StringTie	transcript	458672184	458674668	1000	-	.	transcript_id "STRG.63181.1"; gene_id "STRG.63181"
chr7B	StringTie	exon	458672184	458672696	1000	-	.	transcript_id "STRG.63181.1"; gene_id "STRG.63181";
chr7B	StringTie	exon	458673506	458673620	1000	-	.	transcript_id "STRG.63181.1"; gene_id "STRG.63181";
chr7B	StringTie	exon	458674149	458674269	1000	-	.	transcript_id "STRG.63181.1"; gene_id "STRG.63181";
chr7B	StringTie	exon	458674371	458674668	1000	-	.	transcript_id "STRG.63181.1"; gene_id "STRG.63181";
chr7B	StringTie	transcript	458679219	458680669	1000	-	.	transcript_id "STRG.63182.1"; gene_id "STRG.63182"
chr7B	StringTie	exon	458679219	458679538	1000	-	.	transcript_id "STRG.63182.1"; gene_id "STRG.63182";
chr7B	StringTie	exon	458679661	458679933	1000	-	.	transcript_id "STRG.63182.1"; gene_id "STRG.63182";
chr7B	StringTie	exon	458680079	458680195	1000	-	.	transcript_id "STRG.63182.1"; gene_id "STRG.63182";
chr7B	StringTie	exon	458680289	458680669	1000	-	.	transcript_id "STRG.63182.1"; gene_id "STRG.63182";
chr7B	StringTie	transcript	458904290	458909772	1000	+	.	transcript_id "STRG.63184.1"; gene_id "STRG.63184"
chr7B	StringTie	exon	458904290	458904647	1000	+	.	transcript_id "STRG.63184.1"; gene_id "STRG.63184";
chr7B	StringTie	exon	458905104	458905776	1000	+	.	transcript_id "STRG.63184.1"; gene_id "STRG.63184";
chr7B	StringTie	exon	458906530	458906756	1000	+	.	transcript_id "STRG.63184.1"; gene_id "STRG.63184";
chr7B	StringTie	exon	458907165	458907356	1000	+	.	transcript_id "STRG.63184.1"; gene_id "STRG.63184";
chr7B	StringTie	exon	458907437	458907593	1000	+	.	transcript_id "STRG.63184.1"; gene_id "STRG.63184";
chr7B	StringTie	exon	458909227	458909772	1000	+	.	transcript_id "STRG.63184.1"; gene_id "STRG.63184";
chr7B	StringTie	transcript	459486765	459490149	1000	+	.	transcript_id "STRG.63183.1"; gene_id "STRG.63183"
chr7B	StringTie	exon	459486765	459487145	1000	+	.	transcript_id "STRG.63183.1"; gene_id "STRG.63183";
chr7B	StringTie	exon	459487243	459487410	1000	+	.	transcript_id "STRG.63183.1"; gene_id "STRG.63183";
chr7B	StringTie	exon	459488724	459490149	1000	+	.	transcript_id "STRG.63183.1"; gene_id "STRG.63183";
chr7B	StringTie	transcript	459486765	459490149	1000	+	.	transcript_id "STRG.63183.2"; gene_id "STRG.63183"
chr7B	StringTie	exon	459486765	459487145	1000	+	.	transcript_id "STRG.63183.2"; gene_id "STRG.63183";
chr7B	StringTie	exon	459487243	459487442	1000	+	.	transcript_id "STRG.63183.2"; gene_id "STRG.63183";
chr7B	StringTie	exon	459488724	459490149	1000	+	.	transcript_id "STRG.63183.2"; gene_id "STRG.63183";
chr7B	StringTie	transcript	459952002	459964783	1000	-	.	transcript_id "STRG.63185.1"; gene_id "STRG.63185"
chr7B	StringTie	exon	459952002	459952656	1000	-	.	transcript_id "STRG.63185.1"; gene_id "STRG.63185";
chr7B	StringTie	exon	459952759	459952860	1000	-	.	transcript_id "STRG.63185.1"; gene_id "STRG.63185";
chr7B	StringTie	exon	459952939	459953043	1000	-	.	transcript_id "STRG.63185.1"; gene_id "STRG.63185";
chr7B	StringTie	exon	459953273	459953419	1000	-	.	transcript_id "STRG.63185.1"; gene_id "STRG.63185";
chr7B	StringTie	exon	459953515	459953634	1000	-	.	transcript_id "STRG.63185.1"; gene_id "STRG.63185";
chr7B	StringTie	exon	459953717	459953852	1000	-	.	transcript_id "STRG.63185.1"; gene_id "STRG.63185";
chr7B	StringTie	exon	459954390	459954520	1000	-	.	transcript_id "STRG.63185.1"; gene_id "STRG.63185";
chr7B	StringTie	exon	459955718	459955792	1000	-	.	transcript_id "STRG.63185.1"; gene_id "STRG.63185";
chr7B	StringTie	exon	459955966	459956065	1000	-	.	transcript_id "STRG.63185.1"; gene_id "STRG.63185";
chr7B	StringTie	exon	459956151	459956323	1000	-	.	transcript_id "STRG.63185.1"; gene_id "STRG.63185";
chr7B	StringTie	exon	459956412	459956519	1000	-	.	transcript_id "STRG.63185.1"; gene_id "STRG.63185";
chr7B	StringTie	exon	459956610	459956727	1000	-	.	transcript_id "STRG.63185.1"; gene_id "STRG.63185";
chr7B	StringTie	exon	459964232	459964783	1000	-	.	transcript_id "STRG.63185.1"; gene_id "STRG.63185";
chr7B	StringTie	transcript	460150772	460156457	1000	+	.	transcript_id "STRG.63186.1"; gene_id "STRG.63186"
chr7B	StringTie	exon	460150772	460151153	1000	+	.	transcript_id "STRG.63186.1"; gene_id "STRG.63186";
chr7B	StringTie	exon	460152226	460152428	1000	+	.	transcript_id "STRG.63186.1"; gene_id "STRG.63186";
chr7B	StringTie	exon	460154023	460154103	1000	+	.	transcript_id "STRG.63186.1"; gene_id "STRG.63186";
chr7B	StringTie	exon	460154472	460154597	1000	+	.	transcript_id "STRG.63186.1"; gene_id "STRG.63186";
chr7B	StringTie	exon	460155311	460155434	1000	+	.	transcript_id "STRG.63186.1"; gene_id "STRG.63186";
chr7B	StringTie	exon	460155528	460156457	1000	+	.	transcript_id "STRG.63186.1"; gene_id "STRG.63186";
chr7B	StringTie	transcript	460150772	460156457	1000	+	.	transcript_id "STRG.63186.2"; gene_id "STRG.63186"
chr7B	StringTie	exon	460150772	460151421	1000	+	.	transcript_id "STRG.63186.2"; gene_id "STRG.63186";
chr7B	StringTie	exon	460152226	460152428	1000	+	.	transcript_id "STRG.63186.2"; gene_id "STRG.63186";
chr7B	StringTie	exon	460154023	460154103	1000	+	.	transcript_id "STRG.63186.2"; gene_id "STRG.63186";
chr7B	StringTie	exon	460154472	460154597	1000	+	.	transcript_id "STRG.63186.2"; gene_id "STRG.63186";
chr7B	StringTie	exon	460155311	460155434	1000	+	.	transcript_id "STRG.63186.2"; gene_id "STRG.63186";
chr7B	StringTie	exon	460155528	460156457	1000	+	.	transcript_id "STRG.63186.2"; gene_id "STRG.63186";
chr7B	StringTie	transcript	460150772	460156457	1000	+	.	transcript_id "STRG.63186.3"; gene_id "STRG.63186"
chr7B	StringTie	exon	460150772	460151353	1000	+	.	transcript_id "STRG.63186.3"; gene_id "STRG.63186";
chr7B	StringTie	exon	460151736	460152428	1000	+	.	transcript_id "STRG.63186.3"; gene_id "STRG.63186";
chr7B	StringTie	exon	460154023	460154103	1000	+	.	transcript_id "STRG.63186.3"; gene_id "STRG.63186";
chr7B	StringTie	exon	460154472	460154597	1000	+	.	transcript_id "STRG.63186.3"; gene_id "STRG.63186";
chr7B	StringTie	exon	460155311	460155434	1000	+	.	transcript_id "STRG.63186.3"; gene_id "STRG.63186";
chr7B	StringTie	exon	460155528	460156457	1000	+	.	transcript_id "STRG.63186.3"; gene_id "STRG.63186";
chr7B	StringTie	transcript	460901585	460906614	1000	+	.	transcript_id "STRG.63187.1"; gene_id "STRG.63187"
chr7B	StringTie	exon	460901585	460902153	1000	+	.	transcript_id "STRG.63187.1"; gene_id "STRG.63187";
chr7B	StringTie	exon	460902651	460902734	1000	+	.	transcript_id "STRG.63187.1"; gene_id "STRG.63187";
chr7B	StringTie	exon	460902880	460902999	1000	+	.	transcript_id "STRG.63187.1"; gene_id "STRG.63187";
chr7B	StringTie	exon	460903293	460903412	1000	+	.	transcript_id "STRG.63187.1"; gene_id "STRG.63187";
chr7B	StringTie	exon	460903534	460903623	1000	+	.	transcript_id "STRG.63187.1"; gene_id "STRG.63187";
chr7B	StringTie	exon	460904120	460904329	1000	+	.	transcript_id "STRG.63187.1"; gene_id "STRG.63187";
chr7B	StringTie	exon	460905275	460905380	1000	+	.	transcript_id "STRG.63187.1"; gene_id "STRG.63187";
chr7B	StringTie	exon	460905459	460905663	1000	+	.	transcript_id "STRG.63187.1"; gene_id "STRG.63187";
chr7B	StringTie	exon	460905781	460906614	1000	+	.	transcript_id "STRG.63187.1"; gene_id "STRG.63187";
chr7B	StringTie	transcript	460901585	460906614	1000	+	.	transcript_id "STRG.63187.2"; gene_id "STRG.63187"
chr7B	StringTie	exon	460901585	460902153	1000	+	.	transcript_id "STRG.63187.2"; gene_id "STRG.63187";
chr7B	StringTie	exon	460902651	460902734	1000	+	.	transcript_id "STRG.63187.2"; gene_id "STRG.63187";
chr7B	StringTie	exon	460902880	460902999	1000	+	.	transcript_id "STRG.63187.2"; gene_id "STRG.63187";
chr7B	StringTie	exon	460903293	460903412	1000	+	.	transcript_id "STRG.63187.2"; gene_id "STRG.63187";
chr7B	StringTie	exon	460903534	460903623	1000	+	.	transcript_id "STRG.63187.2"; gene_id "STRG.63187";
chr7B	StringTie	exon	460904120	460905380	1000	+	.	transcript_id "STRG.63187.2"; gene_id "STRG.63187";
chr7B	StringTie	exon	460905459	460905663	1000	+	.	transcript_id "STRG.63187.2"; gene_id "STRG.63187";
chr7B	StringTie	exon	460905781	460906614	1000	+	.	transcript_id "STRG.63187.2"; gene_id "STRG.63187";
chr7B	StringTie	transcript	460949609	460955666	1000	+	.	transcript_id "STRG.63188.1"; gene_id "STRG.63188"
chr7B	StringTie	exon	460949609	460949935	1000	+	.	transcript_id "STRG.63188.1"; gene_id "STRG.63188";
chr7B	StringTie	exon	460954696	460955666	1000	+	.	transcript_id "STRG.63188.1"; gene_id "STRG.63188";
chr7B	StringTie	transcript	461037090	461039011	1000	+	.	transcript_id "STRG.63189.1"; gene_id "STRG.63189"
chr7B	StringTie	exon	461037090	461037346	1000	+	.	transcript_id "STRG.63189.1"; gene_id "STRG.63189";
chr7B	StringTie	exon	461037720	461038151	1000	+	.	transcript_id "STRG.63189.1"; gene_id "STRG.63189";
chr7B	StringTie	exon	461038228	461039011	1000	+	.	transcript_id "STRG.63189.1"; gene_id "STRG.63189";
chr7B	StringTie	transcript	461045337	461049601	1000	+	.	transcript_id "STRG.63190.1"; gene_id "STRG.63190"
chr7B	StringTie	exon	461045337	461045608	1000	+	.	transcript_id "STRG.63190.1"; gene_id "STRG.63190";
chr7B	StringTie	exon	461046169	461046280	1000	+	.	transcript_id "STRG.63190.1"; gene_id "STRG.63190";
chr7B	StringTie	exon	461046387	461046428	1000	+	.	transcript_id "STRG.63190.1"; gene_id "STRG.63190";
chr7B	StringTie	exon	461048241	461048405	1000	+	.	transcript_id "STRG.63190.1"; gene_id "STRG.63190";
chr7B	StringTie	exon	461048488	461048664	1000	+	.	transcript_id "STRG.63190.1"; gene_id "STRG.63190";
chr7B	StringTie	exon	461048916	461049110	1000	+	.	transcript_id "STRG.63190.1"; gene_id "STRG.63190";
chr7B	StringTie	exon	461049201	461049601	1000	+	.	transcript_id "STRG.63190.1"; gene_id "STRG.63190";
chr7B	StringTie	transcript	461064933	461068385	1000	+	.	transcript_id "STRG.63192.1"; gene_id "STRG.63192"
chr7B	StringTie	exon	461064933	461065698	1000	+	.	transcript_id "STRG.63192.1"; gene_id "STRG.63192";
chr7B	StringTie	exon	461065797	461065937	1000	+	.	transcript_id "STRG.63192.1"; gene_id "STRG.63192";
chr7B	StringTie	exon	461067112	461067468	1000	+	.	transcript_id "STRG.63192.1"; gene_id "STRG.63192";
chr7B	StringTie	exon	461067575	461067634	1000	+	.	transcript_id "STRG.63192.1"; gene_id "STRG.63192";
chr7B	StringTie	exon	461067723	461067845	1000	+	.	transcript_id "STRG.63192.1"; gene_id "STRG.63192";
chr7B	StringTie	exon	461067945	461068385	1000	+	.	transcript_id "STRG.63192.1"; gene_id "STRG.63192";
chr7B	StringTie	transcript	461064933	461068385	1000	+	.	transcript_id "STRG.63192.2"; gene_id "STRG.63192"
chr7B	StringTie	exon	461064933	461065698	1000	+	.	transcript_id "STRG.63192.2"; gene_id "STRG.63192";
chr7B	StringTie	exon	461065797	461065937	1000	+	.	transcript_id "STRG.63192.2"; gene_id "STRG.63192";
chr7B	StringTie	exon	461066039	461066160	1000	+	.	transcript_id "STRG.63192.2"; gene_id "STRG.63192";
chr7B	StringTie	exon	461067112	461067468	1000	+	.	transcript_id "STRG.63192.2"; gene_id "STRG.63192";
chr7B	StringTie	exon	461067575	461067634	1000	+	.	transcript_id "STRG.63192.2"; gene_id "STRG.63192";
chr7B	StringTie	exon	461067723	461067845	1000	+	.	transcript_id "STRG.63192.2"; gene_id "STRG.63192";
chr7B	StringTie	exon	461067945	461068385	1000	+	.	transcript_id "STRG.63192.2"; gene_id "STRG.63192";
chr7B	StringTie	transcript	461260510	461271323	1000	+	.	transcript_id "STRG.63191.1"; gene_id "STRG.63191"
chr7B	StringTie	exon	461260510	461260692	1000	+	.	transcript_id "STRG.63191.1"; gene_id "STRG.63191";
chr7B	StringTie	exon	461269960	461270653	1000	+	.	transcript_id "STRG.63191.1"; gene_id "STRG.63191";
chr7B	StringTie	exon	461270731	461271323	1000	+	.	transcript_id "STRG.63191.1"; gene_id "STRG.63191";
chr7B	StringTie	transcript	461751229	461753364	1000	-	.	transcript_id "STRG.63193.1"; gene_id "STRG.63193"
chr7B	StringTie	exon	461751229	461752252	1000	-	.	transcript_id "STRG.63193.1"; gene_id "STRG.63193";
chr7B	StringTie	exon	461752341	461753364	1000	-	.	transcript_id "STRG.63193.1"; gene_id "STRG.63193";
chr7B	StringTie	transcript	461964645	461968575	1000	+	.	transcript_id "STRG.63199.1"; gene_id "STRG.63199"
chr7B	StringTie	exon	461964645	461964843	1000	+	.	transcript_id "STRG.63199.1"; gene_id "STRG.63199";
chr7B	StringTie	exon	461965041	461965208	1000	+	.	transcript_id "STRG.63199.1"; gene_id "STRG.63199";
chr7B	StringTie	exon	461965295	461965397	1000	+	.	transcript_id "STRG.63199.1"; gene_id "STRG.63199";
chr7B	StringTie	exon	461965508	461965577	1000	+	.	transcript_id "STRG.63199.1"; gene_id "STRG.63199";
chr7B	StringTie	exon	461965683	461965781	1000	+	.	transcript_id "STRG.63199.1"; gene_id "STRG.63199";
chr7B	StringTie	exon	461966758	461966911	1000	+	.	transcript_id "STRG.63199.1"; gene_id "STRG.63199";
chr7B	StringTie	exon	461967004	461967148	1000	+	.	transcript_id "STRG.63199.1"; gene_id "STRG.63199";
chr7B	StringTie	exon	461967715	461967841	1000	+	.	transcript_id "STRG.63199.1"; gene_id "STRG.63199";
chr7B	StringTie	exon	461968233	461968575	1000	+	.	transcript_id "STRG.63199.1"; gene_id "STRG.63199";
chr7B	StringTie	transcript	461964645	461968575	1000	+	.	transcript_id "STRG.63199.2"; gene_id "STRG.63199"
chr7B	StringTie	exon	461964645	461964843	1000	+	.	transcript_id "STRG.63199.2"; gene_id "STRG.63199";
chr7B	StringTie	exon	461965041	461965208	1000	+	.	transcript_id "STRG.63199.2"; gene_id "STRG.63199";
chr7B	StringTie	exon	461965295	461965397	1000	+	.	transcript_id "STRG.63199.2"; gene_id "STRG.63199";
chr7B	StringTie	exon	461965508	461965577	1000	+	.	transcript_id "STRG.63199.2"; gene_id "STRG.63199";
chr7B	StringTie	exon	461965683	461966911	1000	+	.	transcript_id "STRG.63199.2"; gene_id "STRG.63199";
chr7B	StringTie	exon	461967004	461967148	1000	+	.	transcript_id "STRG.63199.2"; gene_id "STRG.63199";
chr7B	StringTie	exon	461967715	461967841	1000	+	.	transcript_id "STRG.63199.2"; gene_id "STRG.63199";
chr7B	StringTie	exon	461968233	461968575	1000	+	.	transcript_id "STRG.63199.2"; gene_id "STRG.63199";
chr7B	StringTie	transcript	461964645	461968575	1000	+	.	transcript_id "STRG.63199.3"; gene_id "STRG.63199"
chr7B	StringTie	exon	461964645	461964843	1000	+	.	transcript_id "STRG.63199.3"; gene_id "STRG.63199";
chr7B	StringTie	exon	461965041	461965208	1000	+	.	transcript_id "STRG.63199.3"; gene_id "STRG.63199";
chr7B	StringTie	exon	461965295	461965397	1000	+	.	transcript_id "STRG.63199.3"; gene_id "STRG.63199";
chr7B	StringTie	exon	461965508	461965577	1000	+	.	transcript_id "STRG.63199.3"; gene_id "STRG.63199";
chr7B	StringTie	exon	461965683	461965781	1000	+	.	transcript_id "STRG.63199.3"; gene_id "STRG.63199";
chr7B	StringTie	exon	461966604	461966666	1000	+	.	transcript_id "STRG.63199.3"; gene_id "STRG.63199";
chr7B	StringTie	exon	461966758	461966911	1000	+	.	transcript_id "STRG.63199.3"; gene_id "STRG.63199";
chr7B	StringTie	exon	461967004	461967148	1000	+	.	transcript_id "STRG.63199.3"; gene_id "STRG.63199";
chr7B	StringTie	exon	461967715	461967841	1000	+	.	transcript_id "STRG.63199.3"; gene_id "STRG.63199";
chr7B	StringTie	exon	461968233	461968575	1000	+	.	transcript_id "STRG.63199.3"; gene_id "STRG.63199";
chr7B	StringTie	transcript	461968748	461974475	1000	-	.	transcript_id "STRG.63200.1"; gene_id "STRG.63200"
chr7B	StringTie	exon	461968748	461969494	1000	-	.	transcript_id "STRG.63200.1"; gene_id "STRG.63200";
chr7B	StringTie	exon	461970023	461970205	1000	-	.	transcript_id "STRG.63200.1"; gene_id "STRG.63200";
chr7B	StringTie	exon	461970283	461970446	1000	-	.	transcript_id "STRG.63200.1"; gene_id "STRG.63200";
chr7B	StringTie	exon	461970549	461970706	1000	-	.	transcript_id "STRG.63200.1"; gene_id "STRG.63200";
chr7B	StringTie	exon	461971336	461971629	1000	-	.	transcript_id "STRG.63200.1"; gene_id "STRG.63200";
chr7B	StringTie	exon	461971718	461971923	1000	-	.	transcript_id "STRG.63200.1"; gene_id "STRG.63200";
chr7B	StringTie	exon	461972023	461972619	1000	-	.	transcript_id "STRG.63200.1"; gene_id "STRG.63200";
chr7B	StringTie	exon	461973472	461973981	1000	-	.	transcript_id "STRG.63200.1"; gene_id "STRG.63200";
chr7B	StringTie	exon	461974171	461974475	1000	-	.	transcript_id "STRG.63200.1"; gene_id "STRG.63200";
chr7B	StringTie	transcript	461968748	461974475	1000	-	.	transcript_id "STRG.63200.2"; gene_id "STRG.63200"
chr7B	StringTie	exon	461968748	461969494	1000	-	.	transcript_id "STRG.63200.2"; gene_id "STRG.63200";
chr7B	StringTie	exon	461970023	461970205	1000	-	.	transcript_id "STRG.63200.2"; gene_id "STRG.63200";
chr7B	StringTie	exon	461970283	461970446	1000	-	.	transcript_id "STRG.63200.2"; gene_id "STRG.63200";
chr7B	StringTie	exon	461970549	461970706	1000	-	.	transcript_id "STRG.63200.2"; gene_id "STRG.63200";
chr7B	StringTie	exon	461971336	461971629	1000	-	.	transcript_id "STRG.63200.2"; gene_id "STRG.63200";
chr7B	StringTie	exon	461971718	461971923	1000	-	.	transcript_id "STRG.63200.2"; gene_id "STRG.63200";
chr7B	StringTie	exon	461972023	461972619	1000	-	.	transcript_id "STRG.63200.2"; gene_id "STRG.63200";
chr7B	StringTie	exon	461974171	461974475	1000	-	.	transcript_id "STRG.63200.2"; gene_id "STRG.63200";
chr7B	StringTie	transcript	462514146	462516938	1000	+	.	transcript_id "STRG.63194.1"; gene_id "STRG.63194"
chr7B	StringTie	exon	462514146	462514677	1000	+	.	transcript_id "STRG.63194.1"; gene_id "STRG.63194";
chr7B	StringTie	exon	462514823	462515088	1000	+	.	transcript_id "STRG.63194.1"; gene_id "STRG.63194";
chr7B	StringTie	exon	462515557	462516938	1000	+	.	transcript_id "STRG.63194.1"; gene_id "STRG.63194";
chr7B	StringTie	transcript	462516953	462519392	1000	-	.	transcript_id "STRG.63195.1"; gene_id "STRG.63195"
chr7B	StringTie	exon	462516953	462517273	1000	-	.	transcript_id "STRG.63195.1"; gene_id "STRG.63195";
chr7B	StringTie	exon	462517471	462517528	1000	-	.	transcript_id "STRG.63195.1"; gene_id "STRG.63195";
chr7B	StringTie	exon	462518032	462518075	1000	-	.	transcript_id "STRG.63195.1"; gene_id "STRG.63195";
chr7B	StringTie	exon	462518155	462518221	1000	-	.	transcript_id "STRG.63195.1"; gene_id "STRG.63195";
chr7B	StringTie	exon	462518729	462518775	1000	-	.	transcript_id "STRG.63195.1"; gene_id "STRG.63195";
chr7B	StringTie	exon	462518860	462518907	1000	-	.	transcript_id "STRG.63195.1"; gene_id "STRG.63195";
chr7B	StringTie	exon	462519019	462519392	1000	-	.	transcript_id "STRG.63195.1"; gene_id "STRG.63195";
chr7B	StringTie	transcript	462557729	462563201	1000	+	.	transcript_id "STRG.63196.1"; gene_id "STRG.63196"
chr7B	StringTie	exon	462557729	462557987	1000	+	.	transcript_id "STRG.63196.1"; gene_id "STRG.63196";
chr7B	StringTie	exon	462558262	462558332	1000	+	.	transcript_id "STRG.63196.1"; gene_id "STRG.63196";
chr7B	StringTie	exon	462559973	462560059	1000	+	.	transcript_id "STRG.63196.1"; gene_id "STRG.63196";
chr7B	StringTie	exon	462562781	462563201	1000	+	.	transcript_id "STRG.63196.1"; gene_id "STRG.63196";
chr7B	StringTie	transcript	462946810	462950948	1000	+	.	transcript_id "STRG.63198.1"; gene_id "STRG.63198"
chr7B	StringTie	exon	462946810	462947515	1000	+	.	transcript_id "STRG.63198.1"; gene_id "STRG.63198";
chr7B	StringTie	exon	462948544	462948712	1000	+	.	transcript_id "STRG.63198.1"; gene_id "STRG.63198";
chr7B	StringTie	exon	462949680	462949772	1000	+	.	transcript_id "STRG.63198.1"; gene_id "STRG.63198";
chr7B	StringTie	exon	462949943	462950948	1000	+	.	transcript_id "STRG.63198.1"; gene_id "STRG.63198";
chr7B	StringTie	transcript	462982968	462984416	1000	+	.	transcript_id "STRG.63197.1"; gene_id "STRG.63197"
chr7B	StringTie	exon	462982968	462983303	1000	+	.	transcript_id "STRG.63197.1"; gene_id "STRG.63197";
chr7B	StringTie	exon	462983390	462984416	1000	+	.	transcript_id "STRG.63197.1"; gene_id "STRG.63197";
chr7B	StringTie	transcript	462984794	462990038	1000	-	.	transcript_id "STRG.63201.1"; gene_id "STRG.63201"
chr7B	StringTie	exon	462984794	462985891	1000	-	.	transcript_id "STRG.63201.1"; gene_id "STRG.63201";
chr7B	StringTie	exon	462988018	462988133	1000	-	.	transcript_id "STRG.63201.1"; gene_id "STRG.63201";
chr7B	StringTie	exon	462988211	462988286	1000	-	.	transcript_id "STRG.63201.1"; gene_id "STRG.63201";
chr7B	StringTie	exon	462988987	462990038	1000	-	.	transcript_id "STRG.63201.1"; gene_id "STRG.63201";
chr7B	StringTie	transcript	463344589	463347523	1000	-	.	transcript_id "STRG.63202.1"; gene_id "STRG.63202"
chr7B	StringTie	exon	463344589	463344972	1000	-	.	transcript_id "STRG.63202.1"; gene_id "STRG.63202";
chr7B	StringTie	exon	463345782	463346070	1000	-	.	transcript_id "STRG.63202.1"; gene_id "STRG.63202";
chr7B	StringTie	exon	463346192	463346389	1000	-	.	transcript_id "STRG.63202.1"; gene_id "STRG.63202";
chr7B	StringTie	exon	463346483	463347523	1000	-	.	transcript_id "STRG.63202.1"; gene_id "STRG.63202";
chr7B	StringTie	transcript	463344589	463347523	1000	-	.	transcript_id "STRG.63202.2"; gene_id "STRG.63202"
chr7B	StringTie	exon	463344589	463344972	1000	-	.	transcript_id "STRG.63202.2"; gene_id "STRG.63202";
chr7B	StringTie	exon	463345782	463346070	1000	-	.	transcript_id "STRG.63202.2"; gene_id "STRG.63202";
chr7B	StringTie	exon	463346192	463347523	1000	-	.	transcript_id "STRG.63202.2"; gene_id "STRG.63202";
chr7B	StringTie	transcript	463441150	463443384	1000	+	.	transcript_id "STRG.63203.1"; gene_id "STRG.63203"
chr7B	StringTie	exon	463441150	463441427	1000	+	.	transcript_id "STRG.63203.1"; gene_id "STRG.63203";
chr7B	StringTie	exon	463441707	463441755	1000	+	.	transcript_id "STRG.63203.1"; gene_id "STRG.63203";
chr7B	StringTie	exon	463442442	463442504	1000	+	.	transcript_id "STRG.63203.1"; gene_id "STRG.63203";
chr7B	StringTie	exon	463442590	463442654	1000	+	.	transcript_id "STRG.63203.1"; gene_id "STRG.63203";
chr7B	StringTie	exon	463442756	463443384	1000	+	.	transcript_id "STRG.63203.1"; gene_id "STRG.63203";
chr7B	StringTie	transcript	464386743	464395192	1000	-	.	transcript_id "STRG.63205.1"; gene_id "STRG.63205"
chr7B	StringTie	exon	464386743	464387196	1000	-	.	transcript_id "STRG.63205.1"; gene_id "STRG.63205";
chr7B	StringTie	exon	464387361	464387517	1000	-	.	transcript_id "STRG.63205.1"; gene_id "STRG.63205";
chr7B	StringTie	exon	464394633	464394828	1000	-	.	transcript_id "STRG.63205.1"; gene_id "STRG.63205";
chr7B	StringTie	exon	464394969	464395192	1000	-	.	transcript_id "STRG.63205.1"; gene_id "STRG.63205";
chr7B	StringTie	transcript	464632609	464634886	1000	-	.	transcript_id "STRG.63204.1"; gene_id "STRG.63204"
chr7B	StringTie	exon	464632609	464633558	1000	-	.	transcript_id "STRG.63204.1"; gene_id "STRG.63204";
chr7B	StringTie	exon	464633662	464634248	1000	-	.	transcript_id "STRG.63204.1"; gene_id "STRG.63204";
chr7B	StringTie	exon	464634484	464634886	1000	-	.	transcript_id "STRG.63204.1"; gene_id "STRG.63204";
chr7B	StringTie	transcript	464815467	464816267	1000	-	.	transcript_id "STRG.63206.1"; gene_id "STRG.63206"
chr7B	StringTie	exon	464815467	464816267	1000	-	.	transcript_id "STRG.63206.1"; gene_id "STRG.63206";
chr7B	StringTie	transcript	464834397	464836299	1000	-	.	transcript_id "STRG.63208.1"; gene_id "STRG.63208"
chr7B	StringTie	exon	464834397	464834780	1000	-	.	transcript_id "STRG.63208.1"; gene_id "STRG.63208";
chr7B	StringTie	exon	464834893	464835207	1000	-	.	transcript_id "STRG.63208.1"; gene_id "STRG.63208";
chr7B	StringTie	exon	464835355	464835720	1000	-	.	transcript_id "STRG.63208.1"; gene_id "STRG.63208";
chr7B	StringTie	exon	464836077	464836299	1000	-	.	transcript_id "STRG.63208.1"; gene_id "STRG.63208";
chr7B	StringTie	transcript	464839588	464841278	1000	+	.	transcript_id "STRG.63207.1"; gene_id "STRG.63207"
chr7B	StringTie	exon	464839588	464839991	1000	+	.	transcript_id "STRG.63207.1"; gene_id "STRG.63207";
chr7B	StringTie	exon	464840946	464841278	1000	+	.	transcript_id "STRG.63207.1"; gene_id "STRG.63207";
chr7B	StringTie	transcript	464916780	464924056	1000	-	.	transcript_id "STRG.63209.1"; gene_id "STRG.63209"
chr7B	StringTie	exon	464916780	464917098	1000	-	.	transcript_id "STRG.63209.1"; gene_id "STRG.63209";
chr7B	StringTie	exon	464917211	464917326	1000	-	.	transcript_id "STRG.63209.1"; gene_id "STRG.63209";
chr7B	StringTie	exon	464918328	464918406	1000	-	.	transcript_id "STRG.63209.1"; gene_id "STRG.63209";
chr7B	StringTie	exon	464918537	464918630	1000	-	.	transcript_id "STRG.63209.1"; gene_id "STRG.63209";
chr7B	StringTie	exon	464918719	464918797	1000	-	.	transcript_id "STRG.63209.1"; gene_id "STRG.63209";
chr7B	StringTie	exon	464918881	464918968	1000	-	.	transcript_id "STRG.63209.1"; gene_id "STRG.63209";
chr7B	StringTie	exon	464919053	464919136	1000	-	.	transcript_id "STRG.63209.1"; gene_id "STRG.63209";
chr7B	StringTie	exon	464919243	464919290	1000	-	.	transcript_id "STRG.63209.1"; gene_id "STRG.63209";
chr7B	StringTie	exon	464919515	464919589	1000	-	.	transcript_id "STRG.63209.1"; gene_id "STRG.63209";
chr7B	StringTie	exon	464919655	464919731	1000	-	.	transcript_id "STRG.63209.1"; gene_id "STRG.63209";
chr7B	StringTie	exon	464919804	464919892	1000	-	.	transcript_id "STRG.63209.1"; gene_id "STRG.63209";
chr7B	StringTie	exon	464920007	464920045	1000	-	.	transcript_id "STRG.63209.1"; gene_id "STRG.63209";
chr7B	StringTie	exon	464920291	464920363	1000	-	.	transcript_id "STRG.63209.1"; gene_id "STRG.63209";
chr7B	StringTie	exon	464921157	464921249	1000	-	.	transcript_id "STRG.63209.1"; gene_id "STRG.63209";
chr7B	StringTie	exon	464921438	464921536	1000	-	.	transcript_id "STRG.63209.1"; gene_id "STRG.63209";
chr7B	StringTie	exon	464922419	464922492	1000	-	.	transcript_id "STRG.63209.1"; gene_id "STRG.63209";
chr7B	StringTie	exon	464923743	464923830	1000	-	.	transcript_id "STRG.63209.1"; gene_id "STRG.63209";
chr7B	StringTie	exon	464923928	464924056	1000	-	.	transcript_id "STRG.63209.1"; gene_id "STRG.63209";
chr7B	StringTie	transcript	465546082	465553132	1000	+	.	transcript_id "STRG.63210.1"; gene_id "STRG.63210"
chr7B	StringTie	exon	465546082	465549707	1000	+	.	transcript_id "STRG.63210.1"; gene_id "STRG.63210";
chr7B	StringTie	exon	465549804	465552665	1000	+	.	transcript_id "STRG.63210.1"; gene_id "STRG.63210";
chr7B	StringTie	exon	465552787	465553132	1000	+	.	transcript_id "STRG.63210.1"; gene_id "STRG.63210";
chr7B	StringTie	transcript	465553826	465556438	1000	+	.	transcript_id "STRG.63212.1"; gene_id "STRG.63212"
chr7B	StringTie	exon	465553826	465553964	1000	+	.	transcript_id "STRG.63212.1"; gene_id "STRG.63212";
chr7B	StringTie	exon	465554140	465554266	1000	+	.	transcript_id "STRG.63212.1"; gene_id "STRG.63212";
chr7B	StringTie	exon	465554398	465554515	1000	+	.	transcript_id "STRG.63212.1"; gene_id "STRG.63212";
chr7B	StringTie	exon	465555272	465555361	1000	+	.	transcript_id "STRG.63212.1"; gene_id "STRG.63212";
chr7B	StringTie	exon	465555470	465555649	1000	+	.	transcript_id "STRG.63212.1"; gene_id "STRG.63212";
chr7B	StringTie	exon	465555792	465555869	1000	+	.	transcript_id "STRG.63212.1"; gene_id "STRG.63212";
chr7B	StringTie	exon	465555982	465556438	1000	+	.	transcript_id "STRG.63212.1"; gene_id "STRG.63212";
chr7B	StringTie	transcript	466200425	466202798	1000	+	.	transcript_id "STRG.63211.1"; gene_id "STRG.63211"
chr7B	StringTie	exon	466200425	466201458	1000	+	.	transcript_id "STRG.63211.1"; gene_id "STRG.63211";
chr7B	StringTie	exon	466201950	466202798	1000	+	.	transcript_id "STRG.63211.1"; gene_id "STRG.63211";
chr7B	StringTie	transcript	466278985	466282165	1000	-	.	transcript_id "STRG.63215.1"; gene_id "STRG.63215"
chr7B	StringTie	exon	466278985	466279519	1000	-	.	transcript_id "STRG.63215.1"; gene_id "STRG.63215";
chr7B	StringTie	exon	466279877	466279987	1000	-	.	transcript_id "STRG.63215.1"; gene_id "STRG.63215";
chr7B	StringTie	exon	466280070	466280325	1000	-	.	transcript_id "STRG.63215.1"; gene_id "STRG.63215";
chr7B	StringTie	exon	466280475	466280638	1000	-	.	transcript_id "STRG.63215.1"; gene_id "STRG.63215";
chr7B	StringTie	exon	466280725	466280787	1000	-	.	transcript_id "STRG.63215.1"; gene_id "STRG.63215";
chr7B	StringTie	exon	466280864	466281088	1000	-	.	transcript_id "STRG.63215.1"; gene_id "STRG.63215";
chr7B	StringTie	exon	466281217	466281314	1000	-	.	transcript_id "STRG.63215.1"; gene_id "STRG.63215";
chr7B	StringTie	exon	466281796	466282165	1000	-	.	transcript_id "STRG.63215.1"; gene_id "STRG.63215";
chr7B	StringTie	transcript	466379984	466384377	1000	-	.	transcript_id "STRG.63213.1"; gene_id "STRG.63213"
chr7B	StringTie	exon	466379984	466380720	1000	-	.	transcript_id "STRG.63213.1"; gene_id "STRG.63213";
chr7B	StringTie	exon	466381313	466381458	1000	-	.	transcript_id "STRG.63213.1"; gene_id "STRG.63213";
chr7B	StringTie	exon	466381586	466381697	1000	-	.	transcript_id "STRG.63213.1"; gene_id "STRG.63213";
chr7B	StringTie	exon	466382851	466382953	1000	-	.	transcript_id "STRG.63213.1"; gene_id "STRG.63213";
chr7B	StringTie	exon	466383048	466383149	1000	-	.	transcript_id "STRG.63213.1"; gene_id "STRG.63213";
chr7B	StringTie	exon	466383240	466383310	1000	-	.	transcript_id "STRG.63213.1"; gene_id "STRG.63213";
chr7B	StringTie	exon	466383623	466383720	1000	-	.	transcript_id "STRG.63213.1"; gene_id "STRG.63213";
chr7B	StringTie	exon	466383848	466384377	1000	-	.	transcript_id "STRG.63213.1"; gene_id "STRG.63213";
chr7B	StringTie	transcript	466379984	466384377	1000	-	.	transcript_id "STRG.63213.2"; gene_id "STRG.63213"
chr7B	StringTie	exon	466379984	466381697	1000	-	.	transcript_id "STRG.63213.2"; gene_id "STRG.63213";
chr7B	StringTie	exon	466382851	466382953	1000	-	.	transcript_id "STRG.63213.2"; gene_id "STRG.63213";
chr7B	StringTie	exon	466383048	466383149	1000	-	.	transcript_id "STRG.63213.2"; gene_id "STRG.63213";
chr7B	StringTie	exon	466383240	466383310	1000	-	.	transcript_id "STRG.63213.2"; gene_id "STRG.63213";
chr7B	StringTie	exon	466383623	466383720	1000	-	.	transcript_id "STRG.63213.2"; gene_id "STRG.63213";
chr7B	StringTie	exon	466383848	466384377	1000	-	.	transcript_id "STRG.63213.2"; gene_id "STRG.63213";
chr7B	StringTie	transcript	466379984	466384377	1000	-	.	transcript_id "STRG.63213.3"; gene_id "STRG.63213"
chr7B	StringTie	exon	466379984	466381458	1000	-	.	transcript_id "STRG.63213.3"; gene_id "STRG.63213";
chr7B	StringTie	exon	466381586	466381697	1000	-	.	transcript_id "STRG.63213.3"; gene_id "STRG.63213";
chr7B	StringTie	exon	466382851	466382953	1000	-	.	transcript_id "STRG.63213.3"; gene_id "STRG.63213";
chr7B	StringTie	exon	466383048	466383149	1000	-	.	transcript_id "STRG.63213.3"; gene_id "STRG.63213";
chr7B	StringTie	exon	466383240	466383310	1000	-	.	transcript_id "STRG.63213.3"; gene_id "STRG.63213";
chr7B	StringTie	exon	466383623	466383720	1000	-	.	transcript_id "STRG.63213.3"; gene_id "STRG.63213";
chr7B	StringTie	exon	466383848	466384377	1000	-	.	transcript_id "STRG.63213.3"; gene_id "STRG.63213";
chr7B	StringTie	transcript	466379984	466384377	1000	-	.	transcript_id "STRG.63213.4"; gene_id "STRG.63213"
chr7B	StringTie	exon	466379984	466380720	1000	-	.	transcript_id "STRG.63213.4"; gene_id "STRG.63213";
chr7B	StringTie	exon	466381349	466381458	1000	-	.	transcript_id "STRG.63213.4"; gene_id "STRG.63213";
chr7B	StringTie	exon	466381586	466381697	1000	-	.	transcript_id "STRG.63213.4"; gene_id "STRG.63213";
chr7B	StringTie	exon	466382851	466382953	1000	-	.	transcript_id "STRG.63213.4"; gene_id "STRG.63213";
chr7B	StringTie	exon	466383048	466383149	1000	-	.	transcript_id "STRG.63213.4"; gene_id "STRG.63213";
chr7B	StringTie	exon	466383240	466383310	1000	-	.	transcript_id "STRG.63213.4"; gene_id "STRG.63213";
chr7B	StringTie	exon	466383623	466383720	1000	-	.	transcript_id "STRG.63213.4"; gene_id "STRG.63213";
chr7B	StringTie	exon	466383848	466384377	1000	-	.	transcript_id "STRG.63213.4"; gene_id "STRG.63213";
chr7B	StringTie	transcript	466891676	466894141	1000	-	.	transcript_id "STRG.63214.1"; gene_id "STRG.63214"
chr7B	StringTie	exon	466891676	466892168	1000	-	.	transcript_id "STRG.63214.1"; gene_id "STRG.63214";
chr7B	StringTie	exon	466892675	466894141	1000	-	.	transcript_id "STRG.63214.1"; gene_id "STRG.63214";
chr7B	StringTie	transcript	467924675	467930577	1000	+	.	transcript_id "STRG.63217.1"; gene_id "STRG.63217"
chr7B	StringTie	exon	467924675	467925104	1000	+	.	transcript_id "STRG.63217.1"; gene_id "STRG.63217";
chr7B	StringTie	exon	467926642	467926777	1000	+	.	transcript_id "STRG.63217.1"; gene_id "STRG.63217";
chr7B	StringTie	exon	467927545	467927626	1000	+	.	transcript_id "STRG.63217.1"; gene_id "STRG.63217";
chr7B	StringTie	exon	467928134	467928309	1000	+	.	transcript_id "STRG.63217.1"; gene_id "STRG.63217";
chr7B	StringTie	exon	467928421	467928558	1000	+	.	transcript_id "STRG.63217.1"; gene_id "STRG.63217";
chr7B	StringTie	exon	467928640	467928779	1000	+	.	transcript_id "STRG.63217.1"; gene_id "STRG.63217";
chr7B	StringTie	exon	467929902	467930577	1000	+	.	transcript_id "STRG.63217.1"; gene_id "STRG.63217";
chr7B	StringTie	transcript	468238557	468240984	1000	-	.	transcript_id "STRG.63216.1"; gene_id "STRG.63216"
chr7B	StringTie	exon	468238557	468240984	1000	-	.	transcript_id "STRG.63216.1"; gene_id "STRG.63216";
chr7B	StringTie	transcript	468238557	468240984	1000	-	.	transcript_id "STRG.63216.2"; gene_id "STRG.63216"
chr7B	StringTie	exon	468238557	468240388	1000	-	.	transcript_id "STRG.63216.2"; gene_id "STRG.63216";
chr7B	StringTie	exon	468240794	468240984	1000	-	.	transcript_id "STRG.63216.2"; gene_id "STRG.63216";
chr7B	StringTie	transcript	468251435	468256513	1000	-	.	transcript_id "STRG.63220.1"; gene_id "STRG.63220"
chr7B	StringTie	exon	468251435	468251937	1000	-	.	transcript_id "STRG.63220.1"; gene_id "STRG.63220";
chr7B	StringTie	exon	468252239	468252377	1000	-	.	transcript_id "STRG.63220.1"; gene_id "STRG.63220";
chr7B	StringTie	exon	468252609	468252819	1000	-	.	transcript_id "STRG.63220.1"; gene_id "STRG.63220";
chr7B	StringTie	exon	468252949	468253080	1000	-	.	transcript_id "STRG.63220.1"; gene_id "STRG.63220";
chr7B	StringTie	exon	468253157	468253239	1000	-	.	transcript_id "STRG.63220.1"; gene_id "STRG.63220";
chr7B	StringTie	exon	468253495	468253566	1000	-	.	transcript_id "STRG.63220.1"; gene_id "STRG.63220";
chr7B	StringTie	exon	468253641	468253709	1000	-	.	transcript_id "STRG.63220.1"; gene_id "STRG.63220";
chr7B	StringTie	exon	468255112	468255249	1000	-	.	transcript_id "STRG.63220.1"; gene_id "STRG.63220";
chr7B	StringTie	exon	468256017	468256513	1000	-	.	transcript_id "STRG.63220.1"; gene_id "STRG.63220";
chr7B	StringTie	transcript	468491709	468493771	1000	-	.	transcript_id "STRG.63218.1"; gene_id "STRG.63218"
chr7B	StringTie	exon	468491709	468493167	1000	-	.	transcript_id "STRG.63218.1"; gene_id "STRG.63218";
chr7B	StringTie	exon	468493325	468493569	1000	-	.	transcript_id "STRG.63218.1"; gene_id "STRG.63218";
chr7B	StringTie	exon	468493663	468493771	1000	-	.	transcript_id "STRG.63218.1"; gene_id "STRG.63218";
chr7B	StringTie	transcript	469623436	469627533	1000	-	.	transcript_id "STRG.63219.1"; gene_id "STRG.63219"
chr7B	StringTie	exon	469623436	469624120	1000	-	.	transcript_id "STRG.63219.1"; gene_id "STRG.63219";
chr7B	StringTie	exon	469625467	469625527	1000	-	.	transcript_id "STRG.63219.1"; gene_id "STRG.63219";
chr7B	StringTie	exon	469625750	469625850	1000	-	.	transcript_id "STRG.63219.1"; gene_id "STRG.63219";
chr7B	StringTie	exon	469626322	469626457	1000	-	.	transcript_id "STRG.63219.1"; gene_id "STRG.63219";
chr7B	StringTie	exon	469626809	469627533	1000	-	.	transcript_id "STRG.63219.1"; gene_id "STRG.63219";
chr7B	StringTie	transcript	469623436	469627533	1000	-	.	transcript_id "STRG.63219.2"; gene_id "STRG.63219"
chr7B	StringTie	exon	469623436	469624120	1000	-	.	transcript_id "STRG.63219.2"; gene_id "STRG.63219";
chr7B	StringTie	exon	469625140	469625191	1000	-	.	transcript_id "STRG.63219.2"; gene_id "STRG.63219";
chr7B	StringTie	exon	469625467	469625527	1000	-	.	transcript_id "STRG.63219.2"; gene_id "STRG.63219";
chr7B	StringTie	exon	469625750	469625850	1000	-	.	transcript_id "STRG.63219.2"; gene_id "STRG.63219";
chr7B	StringTie	exon	469626322	469626457	1000	-	.	transcript_id "STRG.63219.2"; gene_id "STRG.63219";
chr7B	StringTie	exon	469626809	469627533	1000	-	.	transcript_id "STRG.63219.2"; gene_id "STRG.63219";
chr7B	StringTie	transcript	469623436	469627533	1000	-	.	transcript_id "STRG.63219.3"; gene_id "STRG.63219"
chr7B	StringTie	exon	469623436	469625527	1000	-	.	transcript_id "STRG.63219.3"; gene_id "STRG.63219";
chr7B	StringTie	exon	469625750	469625850	1000	-	.	transcript_id "STRG.63219.3"; gene_id "STRG.63219";
chr7B	StringTie	exon	469626322	469626457	1000	-	.	transcript_id "STRG.63219.3"; gene_id "STRG.63219";
chr7B	StringTie	exon	469626809	469627533	1000	-	.	transcript_id "STRG.63219.3"; gene_id "STRG.63219";
chr7B	StringTie	transcript	469623436	469627533	1000	-	.	transcript_id "STRG.63219.4"; gene_id "STRG.63219"
chr7B	StringTie	exon	469623436	469624120	1000	-	.	transcript_id "STRG.63219.4"; gene_id "STRG.63219";
chr7B	StringTie	exon	469625467	469625527	1000	-	.	transcript_id "STRG.63219.4"; gene_id "STRG.63219";
chr7B	StringTie	exon	469625616	469625652	1000	-	.	transcript_id "STRG.63219.4"; gene_id "STRG.63219";
chr7B	StringTie	exon	469625750	469625850	1000	-	.	transcript_id "STRG.63219.4"; gene_id "STRG.63219";
chr7B	StringTie	exon	469626322	469626457	1000	-	.	transcript_id "STRG.63219.4"; gene_id "STRG.63219";
chr7B	StringTie	exon	469626809	469627533	1000	-	.	transcript_id "STRG.63219.4"; gene_id "STRG.63219";
chr7B	StringTie	transcript	469710987	469713393	1000	-	.	transcript_id "STRG.63221.1"; gene_id "STRG.63221"
chr7B	StringTie	exon	469710987	469712577	1000	-	.	transcript_id "STRG.63221.1"; gene_id "STRG.63221";
chr7B	StringTie	exon	469713058	469713393	1000	-	.	transcript_id "STRG.63221.1"; gene_id "STRG.63221";
chr7B	StringTie	transcript	469714943	469719631	1000	+	.	transcript_id "STRG.63222.1"; gene_id "STRG.63222"
chr7B	StringTie	exon	469714943	469715491	1000	+	.	transcript_id "STRG.63222.1"; gene_id "STRG.63222";
chr7B	StringTie	exon	469715615	469715813	1000	+	.	transcript_id "STRG.63222.1"; gene_id "STRG.63222";
chr7B	StringTie	exon	469716680	469716768	1000	+	.	transcript_id "STRG.63222.1"; gene_id "STRG.63222";
chr7B	StringTie	exon	469718139	469718201	1000	+	.	transcript_id "STRG.63222.1"; gene_id "STRG.63222";
chr7B	StringTie	exon	469718503	469718587	1000	+	.	transcript_id "STRG.63222.1"; gene_id "STRG.63222";
chr7B	StringTie	exon	469718873	469719631	1000	+	.	transcript_id "STRG.63222.1"; gene_id "STRG.63222";
chr7B	StringTie	transcript	469714943	469719631	1000	+	.	transcript_id "STRG.63222.2"; gene_id "STRG.63222"
chr7B	StringTie	exon	469714943	469715491	1000	+	.	transcript_id "STRG.63222.2"; gene_id "STRG.63222";
chr7B	StringTie	exon	469715674	469715813	1000	+	.	transcript_id "STRG.63222.2"; gene_id "STRG.63222";
chr7B	StringTie	exon	469716680	469718201	1000	+	.	transcript_id "STRG.63222.2"; gene_id "STRG.63222";
chr7B	StringTie	exon	469718503	469718587	1000	+	.	transcript_id "STRG.63222.2"; gene_id "STRG.63222";
chr7B	StringTie	exon	469718873	469719631	1000	+	.	transcript_id "STRG.63222.2"; gene_id "STRG.63222";
chr7B	StringTie	transcript	469714943	469719631	1000	+	.	transcript_id "STRG.63222.3"; gene_id "STRG.63222"
chr7B	StringTie	exon	469714943	469715491	1000	+	.	transcript_id "STRG.63222.3"; gene_id "STRG.63222";
chr7B	StringTie	exon	469715674	469715813	1000	+	.	transcript_id "STRG.63222.3"; gene_id "STRG.63222";
chr7B	StringTie	exon	469716680	469718587	1000	+	.	transcript_id "STRG.63222.3"; gene_id "STRG.63222";
chr7B	StringTie	exon	469718873	469719631	1000	+	.	transcript_id "STRG.63222.3"; gene_id "STRG.63222";
chr7B	StringTie	transcript	469714943	469719631	1000	+	.	transcript_id "STRG.63222.4"; gene_id "STRG.63222"
chr7B	StringTie	exon	469714943	469715491	1000	+	.	transcript_id "STRG.63222.4"; gene_id "STRG.63222";
chr7B	StringTie	exon	469715674	469715813	1000	+	.	transcript_id "STRG.63222.4"; gene_id "STRG.63222";
chr7B	StringTie	exon	469716680	469716768	1000	+	.	transcript_id "STRG.63222.4"; gene_id "STRG.63222";
chr7B	StringTie	exon	469718139	469718201	1000	+	.	transcript_id "STRG.63222.4"; gene_id "STRG.63222";
chr7B	StringTie	exon	469718503	469718587	1000	+	.	transcript_id "STRG.63222.4"; gene_id "STRG.63222";
chr7B	StringTie	exon	469718873	469719631	1000	+	.	transcript_id "STRG.63222.4"; gene_id "STRG.63222";
chr7B	StringTie	transcript	469714943	469719631	1000	+	.	transcript_id "STRG.63222.5"; gene_id "STRG.63222"
chr7B	StringTie	exon	469714943	469715813	1000	+	.	transcript_id "STRG.63222.5"; gene_id "STRG.63222";
chr7B	StringTie	exon	469716680	469718201	1000	+	.	transcript_id "STRG.63222.5"; gene_id "STRG.63222";
chr7B	StringTie	exon	469718503	469718587	1000	+	.	transcript_id "STRG.63222.5"; gene_id "STRG.63222";
chr7B	StringTie	exon	469718873	469719631	1000	+	.	transcript_id "STRG.63222.5"; gene_id "STRG.63222";
chr7B	StringTie	transcript	469714943	469719631	1000	+	.	transcript_id "STRG.63222.6"; gene_id "STRG.63222"
chr7B	StringTie	exon	469714943	469715813	1000	+	.	transcript_id "STRG.63222.6"; gene_id "STRG.63222";
chr7B	StringTie	exon	469716680	469718587	1000	+	.	transcript_id "STRG.63222.6"; gene_id "STRG.63222";
chr7B	StringTie	exon	469718873	469719631	1000	+	.	transcript_id "STRG.63222.6"; gene_id "STRG.63222";
chr7B	StringTie	transcript	469777828	469780227	1000	-	.	transcript_id "STRG.63224.1"; gene_id "STRG.63224"
chr7B	StringTie	exon	469777828	469779445	1000	-	.	transcript_id "STRG.63224.1"; gene_id "STRG.63224";
chr7B	StringTie	exon	469779927	469780227	1000	-	.	transcript_id "STRG.63224.1"; gene_id "STRG.63224";
chr7B	StringTie	transcript	469839737	469845797	1000	-	.	transcript_id "STRG.63223.1"; gene_id "STRG.63223"
chr7B	StringTie	exon	469839737	469840021	1000	-	.	transcript_id "STRG.63223.1"; gene_id "STRG.63223";
chr7B	StringTie	exon	469840447	469840951	1000	-	.	transcript_id "STRG.63223.1"; gene_id "STRG.63223";
chr7B	StringTie	exon	469841063	469841191	1000	-	.	transcript_id "STRG.63223.1"; gene_id "STRG.63223";
chr7B	StringTie	exon	469842394	469842476	1000	-	.	transcript_id "STRG.63223.1"; gene_id "STRG.63223";
chr7B	StringTie	exon	469842598	469843792	1000	-	.	transcript_id "STRG.63223.1"; gene_id "STRG.63223";
chr7B	StringTie	exon	469843870	469845797	1000	-	.	transcript_id "STRG.63223.1"; gene_id "STRG.63223";
chr7B	StringTie	transcript	469840120	469843792	1000	-	.	transcript_id "STRG.63223.2"; gene_id "STRG.63223"
chr7B	StringTie	exon	469840120	469840951	1000	-	.	transcript_id "STRG.63223.2"; gene_id "STRG.63223";
chr7B	StringTie	exon	469841063	469842476	1000	-	.	transcript_id "STRG.63223.2"; gene_id "STRG.63223";
chr7B	StringTie	exon	469842598	469843792	1000	-	.	transcript_id "STRG.63223.2"; gene_id "STRG.63223";
chr7B	StringTie	transcript	469887942	469896470	1000	-	.	transcript_id "STRG.63225.1"; gene_id "STRG.63225"
chr7B	StringTie	exon	469887942	469889927	1000	-	.	transcript_id "STRG.63225.1"; gene_id "STRG.63225";
chr7B	StringTie	exon	469890193	469890441	1000	-	.	transcript_id "STRG.63225.1"; gene_id "STRG.63225";
chr7B	StringTie	exon	469891406	469891656	1000	-	.	transcript_id "STRG.63225.1"; gene_id "STRG.63225";
chr7B	StringTie	exon	469896422	469896470	1000	-	.	transcript_id "STRG.63225.1"; gene_id "STRG.63225";
chr7B	StringTie	transcript	469892331	469896470	1000	-	.	transcript_id "STRG.63225.2"; gene_id "STRG.63225"
chr7B	StringTie	exon	469892331	469896470	1000	-	.	transcript_id "STRG.63225.2"; gene_id "STRG.63225";
chr7B	StringTie	transcript	470769741	470777892	1000	+	.	transcript_id "STRG.63226.1"; gene_id "STRG.63226"
chr7B	StringTie	exon	470769741	470770141	1000	+	.	transcript_id "STRG.63226.1"; gene_id "STRG.63226";
chr7B	StringTie	exon	470771121	470771961	1000	+	.	transcript_id "STRG.63226.1"; gene_id "STRG.63226";
chr7B	StringTie	exon	470772558	470772703	1000	+	.	transcript_id "STRG.63226.1"; gene_id "STRG.63226";
chr7B	StringTie	exon	470772909	470772987	1000	+	.	transcript_id "STRG.63226.1"; gene_id "STRG.63226";
chr7B	StringTie	exon	470774973	470775072	1000	+	.	transcript_id "STRG.63226.1"; gene_id "STRG.63226";
chr7B	StringTie	exon	470775182	470775236	1000	+	.	transcript_id "STRG.63226.1"; gene_id "STRG.63226";
chr7B	StringTie	exon	470775306	470775381	1000	+	.	transcript_id "STRG.63226.1"; gene_id "STRG.63226";
chr7B	StringTie	exon	470776852	470777143	1000	+	.	transcript_id "STRG.63226.1"; gene_id "STRG.63226";
chr7B	StringTie	exon	470777226	470777417	1000	+	.	transcript_id "STRG.63226.1"; gene_id "STRG.63226";
chr7B	StringTie	exon	470777520	470777892	1000	+	.	transcript_id "STRG.63226.1"; gene_id "STRG.63226";
chr7B	StringTie	transcript	470769741	470777892	1000	+	.	transcript_id "STRG.63226.2"; gene_id "STRG.63226"
chr7B	StringTie	exon	470769741	470770141	1000	+	.	transcript_id "STRG.63226.2"; gene_id "STRG.63226";
chr7B	StringTie	exon	470771121	470771961	1000	+	.	transcript_id "STRG.63226.2"; gene_id "STRG.63226";
chr7B	StringTie	exon	470772558	470772703	1000	+	.	transcript_id "STRG.63226.2"; gene_id "STRG.63226";
chr7B	StringTie	exon	470772909	470772987	1000	+	.	transcript_id "STRG.63226.2"; gene_id "STRG.63226";
chr7B	StringTie	exon	470774973	470775072	1000	+	.	transcript_id "STRG.63226.2"; gene_id "STRG.63226";
chr7B	StringTie	exon	470775182	470775236	1000	+	.	transcript_id "STRG.63226.2"; gene_id "STRG.63226";
chr7B	StringTie	exon	470776852	470777143	1000	+	.	transcript_id "STRG.63226.2"; gene_id "STRG.63226";
chr7B	StringTie	exon	470777226	470777417	1000	+	.	transcript_id "STRG.63226.2"; gene_id "STRG.63226";
chr7B	StringTie	exon	470777520	470777892	1000	+	.	transcript_id "STRG.63226.2"; gene_id "STRG.63226";
chr7B	StringTie	transcript	470769741	470777892	1000	+	.	transcript_id "STRG.63226.3"; gene_id "STRG.63226"
chr7B	StringTie	exon	470769741	470770141	1000	+	.	transcript_id "STRG.63226.3"; gene_id "STRG.63226";
chr7B	StringTie	exon	470771121	470771961	1000	+	.	transcript_id "STRG.63226.3"; gene_id "STRG.63226";
chr7B	StringTie	exon	470772558	470772703	1000	+	.	transcript_id "STRG.63226.3"; gene_id "STRG.63226";
chr7B	StringTie	exon	470772909	470772987	1000	+	.	transcript_id "STRG.63226.3"; gene_id "STRG.63226";
chr7B	StringTie	exon	470776852	470777143	1000	+	.	transcript_id "STRG.63226.3"; gene_id "STRG.63226";
chr7B	StringTie	exon	470777226	470777417	1000	+	.	transcript_id "STRG.63226.3"; gene_id "STRG.63226";
chr7B	StringTie	exon	470777520	470777892	1000	+	.	transcript_id "STRG.63226.3"; gene_id "STRG.63226";
chr7B	StringTie	transcript	471759479	471763495	1000	+	.	transcript_id "STRG.63228.1"; gene_id "STRG.63228"
chr7B	StringTie	exon	471759479	471759665	1000	+	.	transcript_id "STRG.63228.1"; gene_id "STRG.63228";
chr7B	StringTie	exon	471760089	471760652	1000	+	.	transcript_id "STRG.63228.1"; gene_id "STRG.63228";
chr7B	StringTie	exon	471760742	471760875	1000	+	.	transcript_id "STRG.63228.1"; gene_id "STRG.63228";
chr7B	StringTie	exon	471761266	471761379	1000	+	.	transcript_id "STRG.63228.1"; gene_id "STRG.63228";
chr7B	StringTie	exon	471761525	471761708	1000	+	.	transcript_id "STRG.63228.1"; gene_id "STRG.63228";
chr7B	StringTie	exon	471761797	471761865	1000	+	.	transcript_id "STRG.63228.1"; gene_id "STRG.63228";
chr7B	StringTie	exon	471762801	471763495	1000	+	.	transcript_id "STRG.63228.1"; gene_id "STRG.63228";
chr7B	StringTie	transcript	471766152	471770817	1000	-	.	transcript_id "STRG.63229.1"; gene_id "STRG.63229"
chr7B	StringTie	exon	471766152	471766618	1000	-	.	transcript_id "STRG.63229.1"; gene_id "STRG.63229";
chr7B	StringTie	exon	471768720	471768844	1000	-	.	transcript_id "STRG.63229.1"; gene_id "STRG.63229";
chr7B	StringTie	exon	471768929	471768991	1000	-	.	transcript_id "STRG.63229.1"; gene_id "STRG.63229";
chr7B	StringTie	exon	471769410	471769534	1000	-	.	transcript_id "STRG.63229.1"; gene_id "STRG.63229";
chr7B	StringTie	exon	471769638	471769695	1000	-	.	transcript_id "STRG.63229.1"; gene_id "STRG.63229";
chr7B	StringTie	exon	471769858	471770112	1000	-	.	transcript_id "STRG.63229.1"; gene_id "STRG.63229";
chr7B	StringTie	exon	471770198	471770262	1000	-	.	transcript_id "STRG.63229.1"; gene_id "STRG.63229";
chr7B	StringTie	exon	471770515	471770817	1000	-	.	transcript_id "STRG.63229.1"; gene_id "STRG.63229";
chr7B	StringTie	transcript	471824107	471831061	1000	+	.	transcript_id "STRG.63227.1"; gene_id "STRG.63227"
chr7B	StringTie	exon	471824107	471824325	1000	+	.	transcript_id "STRG.63227.1"; gene_id "STRG.63227";
chr7B	StringTie	exon	471825029	471825235	1000	+	.	transcript_id "STRG.63227.1"; gene_id "STRG.63227";
chr7B	StringTie	exon	471825456	471825546	1000	+	.	transcript_id "STRG.63227.1"; gene_id "STRG.63227";
chr7B	StringTie	exon	471826043	471826108	1000	+	.	transcript_id "STRG.63227.1"; gene_id "STRG.63227";
chr7B	StringTie	exon	471826544	471826690	1000	+	.	transcript_id "STRG.63227.1"; gene_id "STRG.63227";
chr7B	StringTie	exon	471826760	471826877	1000	+	.	transcript_id "STRG.63227.1"; gene_id "STRG.63227";
chr7B	StringTie	exon	471827209	471827287	1000	+	.	transcript_id "STRG.63227.1"; gene_id "STRG.63227";
chr7B	StringTie	exon	471827398	471830328	1000	+	.	transcript_id "STRG.63227.1"; gene_id "STRG.63227";
chr7B	StringTie	exon	471830423	471831061	1000	+	.	transcript_id "STRG.63227.1"; gene_id "STRG.63227";
chr7B	StringTie	transcript	471824107	471831061	1000	+	.	transcript_id "STRG.63227.2"; gene_id "STRG.63227"
chr7B	StringTie	exon	471824107	471826877	1000	+	.	transcript_id "STRG.63227.2"; gene_id "STRG.63227";
chr7B	StringTie	exon	471827209	471827287	1000	+	.	transcript_id "STRG.63227.2"; gene_id "STRG.63227";
chr7B	StringTie	exon	471827398	471827616	1000	+	.	transcript_id "STRG.63227.2"; gene_id "STRG.63227";
chr7B	StringTie	exon	471829165	471831061	1000	+	.	transcript_id "STRG.63227.2"; gene_id "STRG.63227";
chr7B	StringTie	transcript	471824107	471831061	1000	+	.	transcript_id "STRG.63227.3"; gene_id "STRG.63227"
chr7B	StringTie	exon	471824107	471824325	1000	+	.	transcript_id "STRG.63227.3"; gene_id "STRG.63227";
chr7B	StringTie	exon	471825029	471825235	1000	+	.	transcript_id "STRG.63227.3"; gene_id "STRG.63227";
chr7B	StringTie	exon	471825456	471825546	1000	+	.	transcript_id "STRG.63227.3"; gene_id "STRG.63227";
chr7B	StringTie	exon	471826043	471826108	1000	+	.	transcript_id "STRG.63227.3"; gene_id "STRG.63227";
chr7B	StringTie	exon	471826544	471826690	1000	+	.	transcript_id "STRG.63227.3"; gene_id "STRG.63227";
chr7B	StringTie	exon	471826760	471826877	1000	+	.	transcript_id "STRG.63227.3"; gene_id "STRG.63227";
chr7B	StringTie	exon	471827209	471827287	1000	+	.	transcript_id "STRG.63227.3"; gene_id "STRG.63227";
chr7B	StringTie	exon	471827398	471827616	1000	+	.	transcript_id "STRG.63227.3"; gene_id "STRG.63227";
chr7B	StringTie	exon	471829165	471830328	1000	+	.	transcript_id "STRG.63227.3"; gene_id "STRG.63227";
chr7B	StringTie	exon	471830423	471831061	1000	+	.	transcript_id "STRG.63227.3"; gene_id "STRG.63227";
chr7B	StringTie	transcript	471824107	471831061	1000	+	.	transcript_id "STRG.63227.4"; gene_id "STRG.63227"
chr7B	StringTie	exon	471824107	471824325	1000	+	.	transcript_id "STRG.63227.4"; gene_id "STRG.63227";
chr7B	StringTie	exon	471825029	471825235	1000	+	.	transcript_id "STRG.63227.4"; gene_id "STRG.63227";
chr7B	StringTie	exon	471825456	471825546	1000	+	.	transcript_id "STRG.63227.4"; gene_id "STRG.63227";
chr7B	StringTie	exon	471826043	471826108	1000	+	.	transcript_id "STRG.63227.4"; gene_id "STRG.63227";
chr7B	StringTie	exon	471826544	471826690	1000	+	.	transcript_id "STRG.63227.4"; gene_id "STRG.63227";
chr7B	StringTie	exon	471826760	471826877	1000	+	.	transcript_id "STRG.63227.4"; gene_id "STRG.63227";
chr7B	StringTie	exon	471827209	471827287	1000	+	.	transcript_id "STRG.63227.4"; gene_id "STRG.63227";
chr7B	StringTie	exon	471827398	471828271	1000	+	.	transcript_id "STRG.63227.4"; gene_id "STRG.63227";
chr7B	StringTie	exon	471828377	471829533	1000	+	.	transcript_id "STRG.63227.4"; gene_id "STRG.63227";
chr7B	StringTie	exon	471830082	471830328	1000	+	.	transcript_id "STRG.63227.4"; gene_id "STRG.63227";
chr7B	StringTie	exon	471830423	471831061	1000	+	.	transcript_id "STRG.63227.4"; gene_id "STRG.63227";
chr7B	StringTie	transcript	471825029	471831061	1000	+	.	transcript_id "STRG.63227.5"; gene_id "STRG.63227"
chr7B	StringTie	exon	471825029	471825235	1000	+	.	transcript_id "STRG.63227.5"; gene_id "STRG.63227";
chr7B	StringTie	exon	471825456	471825546	1000	+	.	transcript_id "STRG.63227.5"; gene_id "STRG.63227";
chr7B	StringTie	exon	471826043	471826108	1000	+	.	transcript_id "STRG.63227.5"; gene_id "STRG.63227";
chr7B	StringTie	exon	471826544	471826690	1000	+	.	transcript_id "STRG.63227.5"; gene_id "STRG.63227";
chr7B	StringTie	exon	471826760	471826877	1000	+	.	transcript_id "STRG.63227.5"; gene_id "STRG.63227";
chr7B	StringTie	exon	471827209	471827287	1000	+	.	transcript_id "STRG.63227.5"; gene_id "STRG.63227";
chr7B	StringTie	exon	471827398	471827616	1000	+	.	transcript_id "STRG.63227.5"; gene_id "STRG.63227";
chr7B	StringTie	exon	471829165	471829533	1000	+	.	transcript_id "STRG.63227.5"; gene_id "STRG.63227";
chr7B	StringTie	exon	471830082	471830328	1000	+	.	transcript_id "STRG.63227.5"; gene_id "STRG.63227";
chr7B	StringTie	exon	471830423	471831061	1000	+	.	transcript_id "STRG.63227.5"; gene_id "STRG.63227";
chr7B	StringTie	transcript	471826109	471830081	1000	+	.	transcript_id "STRG.63227.6"; gene_id "STRG.63227"
chr7B	StringTie	exon	471826109	471826877	1000	+	.	transcript_id "STRG.63227.6"; gene_id "STRG.63227";
chr7B	StringTie	exon	471827209	471827287	1000	+	.	transcript_id "STRG.63227.6"; gene_id "STRG.63227";
chr7B	StringTie	exon	471827398	471830081	1000	+	.	transcript_id "STRG.63227.6"; gene_id "STRG.63227";
chr7B	StringTie	transcript	471826691	471829533	1000	+	.	transcript_id "STRG.63227.7"; gene_id "STRG.63227"
chr7B	StringTie	exon	471826691	471826877	1000	+	.	transcript_id "STRG.63227.7"; gene_id "STRG.63227";
chr7B	StringTie	exon	471827209	471827287	1000	+	.	transcript_id "STRG.63227.7"; gene_id "STRG.63227";
chr7B	StringTie	exon	471827398	471827616	1000	+	.	transcript_id "STRG.63227.7"; gene_id "STRG.63227";
chr7B	StringTie	exon	471828057	471829533	1000	+	.	transcript_id "STRG.63227.7"; gene_id "STRG.63227";
chr7B	StringTie	transcript	471827209	471829533	1000	+	.	transcript_id "STRG.63227.8"; gene_id "STRG.63227"
chr7B	StringTie	exon	471827209	471827287	1000	+	.	transcript_id "STRG.63227.8"; gene_id "STRG.63227";
chr7B	StringTie	exon	471827398	471827616	1000	+	.	transcript_id "STRG.63227.8"; gene_id "STRG.63227";
chr7B	StringTie	exon	471828057	471828271	1000	+	.	transcript_id "STRG.63227.8"; gene_id "STRG.63227";
chr7B	StringTie	exon	471828377	471828409	1000	+	.	transcript_id "STRG.63227.8"; gene_id "STRG.63227";
chr7B	StringTie	exon	471829165	471829533	1000	+	.	transcript_id "STRG.63227.8"; gene_id "STRG.63227";
chr7B	StringTie	transcript	472677769	472682617	1000	+	.	transcript_id "STRG.63230.1"; gene_id "STRG.63230"
chr7B	StringTie	exon	472677769	472678045	1000	+	.	transcript_id "STRG.63230.1"; gene_id "STRG.63230";
chr7B	StringTie	exon	472680306	472680512	1000	+	.	transcript_id "STRG.63230.1"; gene_id "STRG.63230";
chr7B	StringTie	exon	472680778	472680989	1000	+	.	transcript_id "STRG.63230.1"; gene_id "STRG.63230";
chr7B	StringTie	exon	472681779	472682617	1000	+	.	transcript_id "STRG.63230.1"; gene_id "STRG.63230";
chr7B	StringTie	transcript	473032440	473037790	1000	-	.	transcript_id "STRG.63231.1"; gene_id "STRG.63231"
chr7B	StringTie	exon	473032440	473032803	1000	-	.	transcript_id "STRG.63231.1"; gene_id "STRG.63231";
chr7B	StringTie	exon	473032923	473033178	1000	-	.	transcript_id "STRG.63231.1"; gene_id "STRG.63231";
chr7B	StringTie	exon	473033307	473034773	1000	-	.	transcript_id "STRG.63231.1"; gene_id "STRG.63231";
chr7B	StringTie	exon	473035005	473035063	1000	-	.	transcript_id "STRG.63231.1"; gene_id "STRG.63231";
chr7B	StringTie	exon	473035271	473035344	1000	-	.	transcript_id "STRG.63231.1"; gene_id "STRG.63231";
chr7B	StringTie	exon	473035448	473037790	1000	-	.	transcript_id "STRG.63231.1"; gene_id "STRG.63231";
chr7B	StringTie	transcript	473032440	473037790	1000	-	.	transcript_id "STRG.63231.2"; gene_id "STRG.63231"
chr7B	StringTie	exon	473032440	473032803	1000	-	.	transcript_id "STRG.63231.2"; gene_id "STRG.63231";
chr7B	StringTie	exon	473032923	473037790	1000	-	.	transcript_id "STRG.63231.2"; gene_id "STRG.63231";
chr7B	StringTie	transcript	473037417	473039281	1000	+	.	transcript_id "STRG.63232.1"; gene_id "STRG.63232"
chr7B	StringTie	exon	473037417	473037701	1000	+	.	transcript_id "STRG.63232.1"; gene_id "STRG.63232";
chr7B	StringTie	exon	473037819	473038144	1000	+	.	transcript_id "STRG.63232.1"; gene_id "STRG.63232";
chr7B	StringTie	exon	473038315	473038525	1000	+	.	transcript_id "STRG.63232.1"; gene_id "STRG.63232";
chr7B	StringTie	exon	473038624	473039281	1000	+	.	transcript_id "STRG.63232.1"; gene_id "STRG.63232";
chr7B	StringTie	transcript	473037417	473039281	1000	+	.	transcript_id "STRG.63232.2"; gene_id "STRG.63232"
chr7B	StringTie	exon	473037417	473038144	1000	+	.	transcript_id "STRG.63232.2"; gene_id "STRG.63232";
chr7B	StringTie	exon	473038315	473038525	1000	+	.	transcript_id "STRG.63232.2"; gene_id "STRG.63232";
chr7B	StringTie	exon	473038624	473039281	1000	+	.	transcript_id "STRG.63232.2"; gene_id "STRG.63232";
chr7B	StringTie	transcript	473571018	473574433	1000	+	.	transcript_id "STRG.63234.1"; gene_id "STRG.63234"
chr7B	StringTie	exon	473571018	473571134	1000	+	.	transcript_id "STRG.63234.1"; gene_id "STRG.63234";
chr7B	StringTie	exon	473571489	473571641	1000	+	.	transcript_id "STRG.63234.1"; gene_id "STRG.63234";
chr7B	StringTie	exon	473571746	473571937	1000	+	.	transcript_id "STRG.63234.1"; gene_id "STRG.63234";
chr7B	StringTie	exon	473572041	473572127	1000	+	.	transcript_id "STRG.63234.1"; gene_id "STRG.63234";
chr7B	StringTie	exon	473572320	473572453	1000	+	.	transcript_id "STRG.63234.1"; gene_id "STRG.63234";
chr7B	StringTie	exon	473573756	473574433	1000	+	.	transcript_id "STRG.63234.1"; gene_id "STRG.63234";
chr7B	StringTie	transcript	473586938	473593300	1000	+	.	transcript_id "STRG.63233.1"; gene_id "STRG.63233"
chr7B	StringTie	exon	473586938	473587177	1000	+	.	transcript_id "STRG.63233.1"; gene_id "STRG.63233";
chr7B	StringTie	exon	473587710	473589997	1000	+	.	transcript_id "STRG.63233.1"; gene_id "STRG.63233";
chr7B	StringTie	exon	473591946	473592013	1000	+	.	transcript_id "STRG.63233.1"; gene_id "STRG.63233";
chr7B	StringTie	exon	473592127	473593300	1000	+	.	transcript_id "STRG.63233.1"; gene_id "STRG.63233";
chr7B	StringTie	transcript	473586938	473593300	1000	+	.	transcript_id "STRG.63233.2"; gene_id "STRG.63233"
chr7B	StringTie	exon	473586938	473587177	1000	+	.	transcript_id "STRG.63233.2"; gene_id "STRG.63233";
chr7B	StringTie	exon	473591946	473592013	1000	+	.	transcript_id "STRG.63233.2"; gene_id "STRG.63233";
chr7B	StringTie	exon	473592127	473593300	1000	+	.	transcript_id "STRG.63233.2"; gene_id "STRG.63233";
chr7B	StringTie	transcript	473586938	473593300	1000	+	.	transcript_id "STRG.63233.3"; gene_id "STRG.63233"
chr7B	StringTie	exon	473586938	473589997	1000	+	.	transcript_id "STRG.63233.3"; gene_id "STRG.63233";
chr7B	StringTie	exon	473591946	473592013	1000	+	.	transcript_id "STRG.63233.3"; gene_id "STRG.63233";
chr7B	StringTie	exon	473592127	473593300	1000	+	.	transcript_id "STRG.63233.3"; gene_id "STRG.63233";
chr7B	StringTie	transcript	473586938	473593300	1000	+	.	transcript_id "STRG.63233.4"; gene_id "STRG.63233"
chr7B	StringTie	exon	473586938	473587177	1000	+	.	transcript_id "STRG.63233.4"; gene_id "STRG.63233";
chr7B	StringTie	exon	473587710	473591669	1000	+	.	transcript_id "STRG.63233.4"; gene_id "STRG.63233";
chr7B	StringTie	exon	473591946	473592013	1000	+	.	transcript_id "STRG.63233.4"; gene_id "STRG.63233";
chr7B	StringTie	exon	473592127	473593300	1000	+	.	transcript_id "STRG.63233.4"; gene_id "STRG.63233";
chr7B	StringTie	transcript	474005919	474007791	1000	-	.	transcript_id "STRG.63235.1"; gene_id "STRG.63235"
chr7B	StringTie	exon	474005919	474007116	1000	-	.	transcript_id "STRG.63235.1"; gene_id "STRG.63235";
chr7B	StringTie	exon	474007256	474007791	1000	-	.	transcript_id "STRG.63235.1"; gene_id "STRG.63235";
chr7B	StringTie	transcript	474969615	474977491	1000	-	.	transcript_id "STRG.63236.1"; gene_id "STRG.63236"
chr7B	StringTie	exon	474969615	474969974	1000	-	.	transcript_id "STRG.63236.1"; gene_id "STRG.63236";
chr7B	StringTie	exon	474977077	474977491	1000	-	.	transcript_id "STRG.63236.1"; gene_id "STRG.63236";
chr7B	StringTie	transcript	475138024	475139465	1000	-	.	transcript_id "STRG.63237.1"; gene_id "STRG.63237"
chr7B	StringTie	exon	475138024	475139465	1000	-	.	transcript_id "STRG.63237.1"; gene_id "STRG.63237";
chr7B	StringTie	transcript	475170841	475178054	1000	-	.	transcript_id "STRG.63240.1"; gene_id "STRG.63240"
chr7B	StringTie	exon	475170841	475171094	1000	-	.	transcript_id "STRG.63240.1"; gene_id "STRG.63240";
chr7B	StringTie	exon	475172835	475172936	1000	-	.	transcript_id "STRG.63240.1"; gene_id "STRG.63240";
chr7B	StringTie	exon	475173014	475173141	1000	-	.	transcript_id "STRG.63240.1"; gene_id "STRG.63240";
chr7B	StringTie	exon	475173317	475173495	1000	-	.	transcript_id "STRG.63240.1"; gene_id "STRG.63240";
chr7B	StringTie	exon	475173832	475173961	1000	-	.	transcript_id "STRG.63240.1"; gene_id "STRG.63240";
chr7B	StringTie	exon	475174571	475174667	1000	-	.	transcript_id "STRG.63240.1"; gene_id "STRG.63240";
chr7B	StringTie	exon	475174768	475174902	1000	-	.	transcript_id "STRG.63240.1"; gene_id "STRG.63240";
chr7B	StringTie	exon	475176538	475176602	1000	-	.	transcript_id "STRG.63240.1"; gene_id "STRG.63240";
chr7B	StringTie	exon	475176738	475176839	1000	-	.	transcript_id "STRG.63240.1"; gene_id "STRG.63240";
chr7B	StringTie	exon	475177796	475178054	1000	-	.	transcript_id "STRG.63240.1"; gene_id "STRG.63240";
chr7B	StringTie	transcript	475170841	475178054	1000	-	.	transcript_id "STRG.63240.2"; gene_id "STRG.63240"
chr7B	StringTie	exon	475170841	475171094	1000	-	.	transcript_id "STRG.63240.2"; gene_id "STRG.63240";
chr7B	StringTie	exon	475172835	475172936	1000	-	.	transcript_id "STRG.63240.2"; gene_id "STRG.63240";
chr7B	StringTie	exon	475173014	475173141	1000	-	.	transcript_id "STRG.63240.2"; gene_id "STRG.63240";
chr7B	StringTie	exon	475173317	475173495	1000	-	.	transcript_id "STRG.63240.2"; gene_id "STRG.63240";
chr7B	StringTie	exon	475173832	475173961	1000	-	.	transcript_id "STRG.63240.2"; gene_id "STRG.63240";
chr7B	StringTie	exon	475174571	475174667	1000	-	.	transcript_id "STRG.63240.2"; gene_id "STRG.63240";
chr7B	StringTie	exon	475174768	475174902	1000	-	.	transcript_id "STRG.63240.2"; gene_id "STRG.63240";
chr7B	StringTie	exon	475176351	475176403	1000	-	.	transcript_id "STRG.63240.2"; gene_id "STRG.63240";
chr7B	StringTie	exon	475176738	475176839	1000	-	.	transcript_id "STRG.63240.2"; gene_id "STRG.63240";
chr7B	StringTie	exon	475177796	475178054	1000	-	.	transcript_id "STRG.63240.2"; gene_id "STRG.63240";
chr7B	StringTie	transcript	475437589	475441942	1000	-	.	transcript_id "STRG.63239.8"; gene_id "STRG.63239"
chr7B	StringTie	exon	475437589	475438239	1000	-	.	transcript_id "STRG.63239.8"; gene_id "STRG.63239";
chr7B	StringTie	exon	475438550	475438622	1000	-	.	transcript_id "STRG.63239.8"; gene_id "STRG.63239";
chr7B	StringTie	exon	475438918	475439022	1000	-	.	transcript_id "STRG.63239.8"; gene_id "STRG.63239";
chr7B	StringTie	exon	475439110	475441942	1000	-	.	transcript_id "STRG.63239.8"; gene_id "STRG.63239";
chr7B	StringTie	transcript	475437589	475442714	1000	-	.	transcript_id "STRG.63239.9"; gene_id "STRG.63239"
chr7B	StringTie	exon	475437589	475438239	1000	-	.	transcript_id "STRG.63239.9"; gene_id "STRG.63239";
chr7B	StringTie	exon	475438550	475438622	1000	-	.	transcript_id "STRG.63239.9"; gene_id "STRG.63239";
chr7B	StringTie	exon	475438918	475439022	1000	-	.	transcript_id "STRG.63239.9"; gene_id "STRG.63239";
chr7B	StringTie	exon	475440687	475442714	1000	-	.	transcript_id "STRG.63239.9"; gene_id "STRG.63239";
chr7B	StringTie	transcript	475437589	475449908	1000	-	.	transcript_id "STRG.63239.10"; gene_id "STRG.63239"
chr7B	StringTie	exon	475437589	475438239	1000	-	.	transcript_id "STRG.63239.10"; gene_id "STRG.63239";
chr7B	StringTie	exon	475438550	475438622	1000	-	.	transcript_id "STRG.63239.10"; gene_id "STRG.63239";
chr7B	StringTie	exon	475438918	475439022	1000	-	.	transcript_id "STRG.63239.10"; gene_id "STRG.63239";
chr7B	StringTie	exon	475441943	475442714	1000	-	.	transcript_id "STRG.63239.10"; gene_id "STRG.63239";
chr7B	StringTie	exon	475448614	475449908	1000	-	.	transcript_id "STRG.63239.10"; gene_id "STRG.63239";
chr7B	StringTie	transcript	475437589	475449908	1000	-	.	transcript_id "STRG.63239.2"; gene_id "STRG.63239"
chr7B	StringTie	exon	475437589	475439022	1000	-	.	transcript_id "STRG.63239.2"; gene_id "STRG.63239";
chr7B	StringTie	exon	475440687	475440739	1000	-	.	transcript_id "STRG.63239.2"; gene_id "STRG.63239";
chr7B	StringTie	exon	475441943	475442714	1000	-	.	transcript_id "STRG.63239.2"; gene_id "STRG.63239";
chr7B	StringTie	exon	475448614	475449908	1000	-	.	transcript_id "STRG.63239.2"; gene_id "STRG.63239";
chr7B	StringTie	transcript	475437589	475449908	1000	-	.	transcript_id "STRG.63239.4"; gene_id "STRG.63239"
chr7B	StringTie	exon	475437589	475438239	1000	-	.	transcript_id "STRG.63239.4"; gene_id "STRG.63239";
chr7B	StringTie	exon	475438550	475438622	1000	-	.	transcript_id "STRG.63239.4"; gene_id "STRG.63239";
chr7B	StringTie	exon	475438918	475439022	1000	-	.	transcript_id "STRG.63239.4"; gene_id "STRG.63239";
chr7B	StringTie	exon	475448614	475449908	1000	-	.	transcript_id "STRG.63239.4"; gene_id "STRG.63239";
chr7B	StringTie	transcript	475437589	475450686	1000	-	.	transcript_id "STRG.63239.1"; gene_id "STRG.63239"
chr7B	StringTie	exon	475437589	475439022	1000	-	.	transcript_id "STRG.63239.1"; gene_id "STRG.63239";
chr7B	StringTie	exon	475448614	475450686	1000	-	.	transcript_id "STRG.63239.1"; gene_id "STRG.63239";
chr7B	StringTie	transcript	475437589	475450686	1000	-	.	transcript_id "STRG.63239.3"; gene_id "STRG.63239"
chr7B	StringTie	exon	475437589	475438239	1000	-	.	transcript_id "STRG.63239.3"; gene_id "STRG.63239";
chr7B	StringTie	exon	475438550	475439022	1000	-	.	transcript_id "STRG.63239.3"; gene_id "STRG.63239";
chr7B	StringTie	exon	475448614	475450686	1000	-	.	transcript_id "STRG.63239.3"; gene_id "STRG.63239";
chr7B	StringTie	transcript	475437589	475450686	1000	-	.	transcript_id "STRG.63239.5"; gene_id "STRG.63239"
chr7B	StringTie	exon	475437589	475438239	1000	-	.	transcript_id "STRG.63239.5"; gene_id "STRG.63239";
chr7B	StringTie	exon	475438550	475438622	1000	-	.	transcript_id "STRG.63239.5"; gene_id "STRG.63239";
chr7B	StringTie	exon	475438918	475439022	1000	-	.	transcript_id "STRG.63239.5"; gene_id "STRG.63239";
chr7B	StringTie	exon	475442662	475442714	1000	-	.	transcript_id "STRG.63239.5"; gene_id "STRG.63239";
chr7B	StringTie	exon	475448614	475450686	1000	-	.	transcript_id "STRG.63239.5"; gene_id "STRG.63239";
chr7B	StringTie	transcript	475437589	475450686	1000	-	.	transcript_id "STRG.63239.6"; gene_id "STRG.63239"
chr7B	StringTie	exon	475437589	475438239	1000	-	.	transcript_id "STRG.63239.6"; gene_id "STRG.63239";
chr7B	StringTie	exon	475438550	475438622	1000	-	.	transcript_id "STRG.63239.6"; gene_id "STRG.63239";
chr7B	StringTie	exon	475438918	475439022	1000	-	.	transcript_id "STRG.63239.6"; gene_id "STRG.63239";
chr7B	StringTie	exon	475440687	475440739	1000	-	.	transcript_id "STRG.63239.6"; gene_id "STRG.63239";
chr7B	StringTie	exon	475441943	475442714	1000	-	.	transcript_id "STRG.63239.6"; gene_id "STRG.63239";
chr7B	StringTie	exon	475448614	475450686	1000	-	.	transcript_id "STRG.63239.6"; gene_id "STRG.63239";
chr7B	StringTie	transcript	475437589	475450686	1000	-	.	transcript_id "STRG.63239.7"; gene_id "STRG.63239"
chr7B	StringTie	exon	475437589	475438239	1000	-	.	transcript_id "STRG.63239.7"; gene_id "STRG.63239";
chr7B	StringTie	exon	475438550	475439022	1000	-	.	transcript_id "STRG.63239.7"; gene_id "STRG.63239";
chr7B	StringTie	exon	475449909	475450686	1000	-	.	transcript_id "STRG.63239.7"; gene_id "STRG.63239";
chr7B	StringTie	transcript	475806150	475808848	1000	-	.	transcript_id "STRG.63238.1"; gene_id "STRG.63238"
chr7B	StringTie	exon	475806150	475808186	1000	-	.	transcript_id "STRG.63238.1"; gene_id "STRG.63238";
chr7B	StringTie	exon	475808262	475808848	1000	-	.	transcript_id "STRG.63238.1"; gene_id "STRG.63238";
chr7B	StringTie	transcript	475812808	475819517	1000	-	.	transcript_id "STRG.63241.1"; gene_id "STRG.63241"
chr7B	StringTie	exon	475812808	475813467	1000	-	.	transcript_id "STRG.63241.1"; gene_id "STRG.63241";
chr7B	StringTie	exon	475814039	475814144	1000	-	.	transcript_id "STRG.63241.1"; gene_id "STRG.63241";
chr7B	StringTie	exon	475814239	475814512	1000	-	.	transcript_id "STRG.63241.1"; gene_id "STRG.63241";
chr7B	StringTie	exon	475817367	475817445	1000	-	.	transcript_id "STRG.63241.1"; gene_id "STRG.63241";
chr7B	StringTie	exon	475817877	475817941	1000	-	.	transcript_id "STRG.63241.1"; gene_id "STRG.63241";
chr7B	StringTie	exon	475818019	475818107	1000	-	.	transcript_id "STRG.63241.1"; gene_id "STRG.63241";
chr7B	StringTie	exon	475818500	475819517	1000	-	.	transcript_id "STRG.63241.1"; gene_id "STRG.63241";
chr7B	StringTie	transcript	475812808	475819517	1000	-	.	transcript_id "STRG.63241.2"; gene_id "STRG.63241"
chr7B	StringTie	exon	475812808	475814144	1000	-	.	transcript_id "STRG.63241.2"; gene_id "STRG.63241";
chr7B	StringTie	exon	475814239	475817941	1000	-	.	transcript_id "STRG.63241.2"; gene_id "STRG.63241";
chr7B	StringTie	exon	475818019	475818107	1000	-	.	transcript_id "STRG.63241.2"; gene_id "STRG.63241";
chr7B	StringTie	exon	475818500	475819517	1000	-	.	transcript_id "STRG.63241.2"; gene_id "STRG.63241";
chr7B	StringTie	transcript	475816549	475821722	1000	+	.	transcript_id "STRG.63242.1"; gene_id "STRG.63242"
chr7B	StringTie	exon	475816549	475821250	1000	+	.	transcript_id "STRG.63242.1"; gene_id "STRG.63242";
chr7B	StringTie	exon	475821343	475821722	1000	+	.	transcript_id "STRG.63242.1"; gene_id "STRG.63242";
chr7B	StringTie	transcript	475822861	475826132	1000	+	.	transcript_id "STRG.63243.1"; gene_id "STRG.63243"
chr7B	StringTie	exon	475822861	475824501	1000	+	.	transcript_id "STRG.63243.1"; gene_id "STRG.63243";
chr7B	StringTie	exon	475824694	475824751	1000	+	.	transcript_id "STRG.63243.1"; gene_id "STRG.63243";
chr7B	StringTie	exon	475824916	475826132	1000	+	.	transcript_id "STRG.63243.1"; gene_id "STRG.63243";
chr7B	StringTie	transcript	475826670	475832454	1000	-	.	transcript_id "STRG.63244.1"; gene_id "STRG.63244"
chr7B	StringTie	exon	475826670	475827455	1000	-	.	transcript_id "STRG.63244.1"; gene_id "STRG.63244";
chr7B	StringTie	exon	475828143	475828426	1000	-	.	transcript_id "STRG.63244.1"; gene_id "STRG.63244";
chr7B	StringTie	exon	475828507	475828582	1000	-	.	transcript_id "STRG.63244.1"; gene_id "STRG.63244";
chr7B	StringTie	exon	475828674	475828750	1000	-	.	transcript_id "STRG.63244.1"; gene_id "STRG.63244";
chr7B	StringTie	exon	475828832	475828944	1000	-	.	transcript_id "STRG.63244.1"; gene_id "STRG.63244";
chr7B	StringTie	exon	475829131	475829216	1000	-	.	transcript_id "STRG.63244.1"; gene_id "STRG.63244";
chr7B	StringTie	exon	475829313	475829429	1000	-	.	transcript_id "STRG.63244.1"; gene_id "STRG.63244";
chr7B	StringTie	exon	475829536	475829856	1000	-	.	transcript_id "STRG.63244.1"; gene_id "STRG.63244";
chr7B	StringTie	exon	475831888	475832454	1000	-	.	transcript_id "STRG.63244.1"; gene_id "STRG.63244";
chr7B	StringTie	transcript	476199759	476204351	1000	-	.	transcript_id "STRG.63245.1"; gene_id "STRG.63245"
chr7B	StringTie	exon	476199759	476200216	1000	-	.	transcript_id "STRG.63245.1"; gene_id "STRG.63245";
chr7B	StringTie	exon	476200337	476200435	1000	-	.	transcript_id "STRG.63245.1"; gene_id "STRG.63245";
chr7B	StringTie	exon	476200717	476200774	1000	-	.	transcript_id "STRG.63245.1"; gene_id "STRG.63245";
chr7B	StringTie	exon	476200872	476200923	1000	-	.	transcript_id "STRG.63245.1"; gene_id "STRG.63245";
chr7B	StringTie	exon	476201007	476201058	1000	-	.	transcript_id "STRG.63245.1"; gene_id "STRG.63245";
chr7B	StringTie	exon	476201536	476201647	1000	-	.	transcript_id "STRG.63245.1"; gene_id "STRG.63245";
chr7B	StringTie	exon	476201759	476201833	1000	-	.	transcript_id "STRG.63245.1"; gene_id "STRG.63245";
chr7B	StringTie	exon	476202231	476202278	1000	-	.	transcript_id "STRG.63245.1"; gene_id "STRG.63245";
chr7B	StringTie	exon	476202358	476202442	1000	-	.	transcript_id "STRG.63245.1"; gene_id "STRG.63245";
chr7B	StringTie	exon	476202536	476202591	1000	-	.	transcript_id "STRG.63245.1"; gene_id "STRG.63245";
chr7B	StringTie	exon	476202674	476202783	1000	-	.	transcript_id "STRG.63245.1"; gene_id "STRG.63245";
chr7B	StringTie	exon	476203701	476203970	1000	-	.	transcript_id "STRG.63245.1"; gene_id "STRG.63245";
chr7B	StringTie	exon	476204191	476204351	1000	-	.	transcript_id "STRG.63245.1"; gene_id "STRG.63245";
chr7B	StringTie	transcript	476398659	476401890	1000	-	.	transcript_id "STRG.63246.1"; gene_id "STRG.63246"
chr7B	StringTie	exon	476398659	476399398	1000	-	.	transcript_id "STRG.63246.1"; gene_id "STRG.63246";
chr7B	StringTie	exon	476399481	476399602	1000	-	.	transcript_id "STRG.63246.1"; gene_id "STRG.63246";
chr7B	StringTie	exon	476399875	476399978	1000	-	.	transcript_id "STRG.63246.1"; gene_id "STRG.63246";
chr7B	StringTie	exon	476400683	476400713	1000	-	.	transcript_id "STRG.63246.1"; gene_id "STRG.63246";
chr7B	StringTie	exon	476401231	476401367	1000	-	.	transcript_id "STRG.63246.1"; gene_id "STRG.63246";
chr7B	StringTie	exon	476401481	476401578	1000	-	.	transcript_id "STRG.63246.1"; gene_id "STRG.63246";
chr7B	StringTie	exon	476401681	476401890	1000	-	.	transcript_id "STRG.63246.1"; gene_id "STRG.63246";
chr7B	StringTie	transcript	476530610	476532100	1000	+	.	transcript_id "STRG.63247.1"; gene_id "STRG.63247"
chr7B	StringTie	exon	476530610	476530967	1000	+	.	transcript_id "STRG.63247.1"; gene_id "STRG.63247";
chr7B	StringTie	exon	476531057	476532100	1000	+	.	transcript_id "STRG.63247.1"; gene_id "STRG.63247";
chr7B	StringTie	transcript	476566264	476572360	1000	-	.	transcript_id "STRG.63248.1"; gene_id "STRG.63248"
chr7B	StringTie	exon	476566264	476566528	1000	-	.	transcript_id "STRG.63248.1"; gene_id "STRG.63248";
chr7B	StringTie	exon	476567699	476567851	1000	-	.	transcript_id "STRG.63248.1"; gene_id "STRG.63248";
chr7B	StringTie	exon	476567930	476568037	1000	-	.	transcript_id "STRG.63248.1"; gene_id "STRG.63248";
chr7B	StringTie	exon	476570353	476570400	1000	-	.	transcript_id "STRG.63248.1"; gene_id "STRG.63248";
chr7B	StringTie	exon	476570513	476570728	1000	-	.	transcript_id "STRG.63248.1"; gene_id "STRG.63248";
chr7B	StringTie	exon	476570809	476570873	1000	-	.	transcript_id "STRG.63248.1"; gene_id "STRG.63248";
chr7B	StringTie	exon	476571093	476571217	1000	-	.	transcript_id "STRG.63248.1"; gene_id "STRG.63248";
chr7B	StringTie	exon	476571314	476571444	1000	-	.	transcript_id "STRG.63248.1"; gene_id "STRG.63248";
chr7B	StringTie	exon	476572295	476572360	1000	-	.	transcript_id "STRG.63248.1"; gene_id "STRG.63248";
chr7B	StringTie	transcript	477104164	477107054	1000	+	.	transcript_id "STRG.63249.3"; gene_id "STRG.63249"
chr7B	StringTie	exon	477104164	477104431	1000	+	.	transcript_id "STRG.63249.3"; gene_id "STRG.63249";
chr7B	StringTie	exon	477104537	477104667	1000	+	.	transcript_id "STRG.63249.3"; gene_id "STRG.63249";
chr7B	StringTie	exon	477105970	477107054	1000	+	.	transcript_id "STRG.63249.3"; gene_id "STRG.63249";
chr7B	StringTie	transcript	477104164	477108641	1000	+	.	transcript_id "STRG.63249.1"; gene_id "STRG.63249"
chr7B	StringTie	exon	477104164	477104431	1000	+	.	transcript_id "STRG.63249.1"; gene_id "STRG.63249";
chr7B	StringTie	exon	477104537	477104667	1000	+	.	transcript_id "STRG.63249.1"; gene_id "STRG.63249";
chr7B	StringTie	exon	477105970	477106114	1000	+	.	transcript_id "STRG.63249.1"; gene_id "STRG.63249";
chr7B	StringTie	exon	477106211	477108641	1000	+	.	transcript_id "STRG.63249.1"; gene_id "STRG.63249";
chr7B	StringTie	transcript	477104164	477108641	1000	+	.	transcript_id "STRG.63249.2"; gene_id "STRG.63249"
chr7B	StringTie	exon	477104164	477104431	1000	+	.	transcript_id "STRG.63249.2"; gene_id "STRG.63249";
chr7B	StringTie	exon	477104537	477104667	1000	+	.	transcript_id "STRG.63249.2"; gene_id "STRG.63249";
chr7B	StringTie	exon	477105970	477106114	1000	+	.	transcript_id "STRG.63249.2"; gene_id "STRG.63249";
chr7B	StringTie	exon	477106211	477106303	1000	+	.	transcript_id "STRG.63249.2"; gene_id "STRG.63249";
chr7B	StringTie	exon	477107055	477108641	1000	+	.	transcript_id "STRG.63249.2"; gene_id "STRG.63249";
chr7B	StringTie	transcript	477104848	477108643	1000	-	.	transcript_id "STRG.63250.1"; gene_id "STRG.63250"
chr7B	StringTie	exon	477104848	477108338	1000	-	.	transcript_id "STRG.63250.1"; gene_id "STRG.63250";
chr7B	StringTie	exon	477108479	477108643	1000	-	.	transcript_id "STRG.63250.1"; gene_id "STRG.63250";
chr7B	StringTie	transcript	477236168	477238485	1000	-	.	transcript_id "STRG.63251.1"; gene_id "STRG.63251"
chr7B	StringTie	exon	477236168	477238485	1000	-	.	transcript_id "STRG.63251.1"; gene_id "STRG.63251";
chr7B	StringTie	transcript	477245652	477247867	1000	+	.	transcript_id "STRG.63252.1"; gene_id "STRG.63252"
chr7B	StringTie	exon	477245652	477245817	1000	+	.	transcript_id "STRG.63252.1"; gene_id "STRG.63252";
chr7B	StringTie	exon	477245946	477246027	1000	+	.	transcript_id "STRG.63252.1"; gene_id "STRG.63252";
chr7B	StringTie	exon	477246634	477246705	1000	+	.	transcript_id "STRG.63252.1"; gene_id "STRG.63252";
chr7B	StringTie	exon	477247139	477247191	1000	+	.	transcript_id "STRG.63252.1"; gene_id "STRG.63252";
chr7B	StringTie	exon	477247385	477247867	1000	+	.	transcript_id "STRG.63252.1"; gene_id "STRG.63252";
chr7B	StringTie	transcript	477308311	477309072	1000	-	.	transcript_id "STRG.63253.1"; gene_id "STRG.63253"
chr7B	StringTie	exon	477308311	477308621	1000	-	.	transcript_id "STRG.63253.1"; gene_id "STRG.63253";
chr7B	StringTie	exon	477308883	477309072	1000	-	.	transcript_id "STRG.63253.1"; gene_id "STRG.63253";
chr7B	StringTie	transcript	477323236	477328807	1000	+	.	transcript_id "STRG.63254.1"; gene_id "STRG.63254"
chr7B	StringTie	exon	477323236	477323538	1000	+	.	transcript_id "STRG.63254.1"; gene_id "STRG.63254";
chr7B	StringTie	exon	477323621	477323734	1000	+	.	transcript_id "STRG.63254.1"; gene_id "STRG.63254";
chr7B	StringTie	exon	477323831	477323958	1000	+	.	transcript_id "STRG.63254.1"; gene_id "STRG.63254";
chr7B	StringTie	exon	477324038	477324176	1000	+	.	transcript_id "STRG.63254.1"; gene_id "STRG.63254";
chr7B	StringTie	exon	477324259	477324458	1000	+	.	transcript_id "STRG.63254.1"; gene_id "STRG.63254";
chr7B	StringTie	exon	477325684	477325811	1000	+	.	transcript_id "STRG.63254.1"; gene_id "STRG.63254";
chr7B	StringTie	exon	477327518	477327711	1000	+	.	transcript_id "STRG.63254.1"; gene_id "STRG.63254";
chr7B	StringTie	exon	477327817	477328006	1000	+	.	transcript_id "STRG.63254.1"; gene_id "STRG.63254";
chr7B	StringTie	exon	477328310	477328807	1000	+	.	transcript_id "STRG.63254.1"; gene_id "STRG.63254";
chr7B	StringTie	transcript	477648845	477652090	1000	-	.	transcript_id "STRG.63255.1"; gene_id "STRG.63255"
chr7B	StringTie	exon	477648845	477649115	1000	-	.	transcript_id "STRG.63255.1"; gene_id "STRG.63255";
chr7B	StringTie	exon	477649201	477649322	1000	-	.	transcript_id "STRG.63255.1"; gene_id "STRG.63255";
chr7B	StringTie	exon	477649405	477649461	1000	-	.	transcript_id "STRG.63255.1"; gene_id "STRG.63255";
chr7B	StringTie	exon	477650322	477650472	1000	-	.	transcript_id "STRG.63255.1"; gene_id "STRG.63255";
chr7B	StringTie	exon	477650621	477650670	1000	-	.	transcript_id "STRG.63255.1"; gene_id "STRG.63255";
chr7B	StringTie	exon	477650842	477650922	1000	-	.	transcript_id "STRG.63255.1"; gene_id "STRG.63255";
chr7B	StringTie	exon	477651063	477651162	1000	-	.	transcript_id "STRG.63255.1"; gene_id "STRG.63255";
chr7B	StringTie	exon	477651265	477651384	1000	-	.	transcript_id "STRG.63255.1"; gene_id "STRG.63255";
chr7B	StringTie	exon	477651655	477651716	1000	-	.	transcript_id "STRG.63255.1"; gene_id "STRG.63255";
chr7B	StringTie	exon	477651817	477652090	1000	-	.	transcript_id "STRG.63255.1"; gene_id "STRG.63255";
chr7B	StringTie	transcript	478174992	478180095	1000	-	.	transcript_id "STRG.63257.1"; gene_id "STRG.63257"
chr7B	StringTie	exon	478174992	478175870	1000	-	.	transcript_id "STRG.63257.1"; gene_id "STRG.63257";
chr7B	StringTie	exon	478175994	478176114	1000	-	.	transcript_id "STRG.63257.1"; gene_id "STRG.63257";
chr7B	StringTie	exon	478176323	478176372	1000	-	.	transcript_id "STRG.63257.1"; gene_id "STRG.63257";
chr7B	StringTie	exon	478176469	478176677	1000	-	.	transcript_id "STRG.63257.1"; gene_id "STRG.63257";
chr7B	StringTie	exon	478176772	478177015	1000	-	.	transcript_id "STRG.63257.1"; gene_id "STRG.63257";
chr7B	StringTie	exon	478178054	478178187	1000	-	.	transcript_id "STRG.63257.1"; gene_id "STRG.63257";
chr7B	StringTie	exon	478178664	478180095	1000	-	.	transcript_id "STRG.63257.1"; gene_id "STRG.63257";
chr7B	StringTie	transcript	478385538	478387013	1000	-	.	transcript_id "STRG.63256.1"; gene_id "STRG.63256"
chr7B	StringTie	exon	478385538	478385861	1000	-	.	transcript_id "STRG.63256.1"; gene_id "STRG.63256";
chr7B	StringTie	exon	478385963	478386006	1000	-	.	transcript_id "STRG.63256.1"; gene_id "STRG.63256";
chr7B	StringTie	exon	478386100	478386553	1000	-	.	transcript_id "STRG.63256.1"; gene_id "STRG.63256";
chr7B	StringTie	exon	478386641	478387013	1000	-	.	transcript_id "STRG.63256.1"; gene_id "STRG.63256";
chr7B	StringTie	transcript	478426396	478429259	1000	-	.	transcript_id "STRG.63258.1"; gene_id "STRG.63258"
chr7B	StringTie	exon	478426396	478429259	1000	-	.	transcript_id "STRG.63258.1"; gene_id "STRG.63258";
chr7B	StringTie	transcript	478426396	478429259	1000	-	.	transcript_id "STRG.63258.2"; gene_id "STRG.63258"
chr7B	StringTie	exon	478426396	478426834	1000	-	.	transcript_id "STRG.63258.2"; gene_id "STRG.63258";
chr7B	StringTie	exon	478428930	478429259	1000	-	.	transcript_id "STRG.63258.2"; gene_id "STRG.63258";
chr7B	StringTie	transcript	478612617	478621277	1000	+	.	transcript_id "STRG.63259.1"; gene_id "STRG.63259"
chr7B	StringTie	exon	478612617	478612818	1000	+	.	transcript_id "STRG.63259.1"; gene_id "STRG.63259";
chr7B	StringTie	exon	478613707	478614064	1000	+	.	transcript_id "STRG.63259.1"; gene_id "STRG.63259";
chr7B	StringTie	exon	478614265	478614341	1000	+	.	transcript_id "STRG.63259.1"; gene_id "STRG.63259";
chr7B	StringTie	exon	478614431	478614575	1000	+	.	transcript_id "STRG.63259.1"; gene_id "STRG.63259";
chr7B	StringTie	exon	478614767	478614886	1000	+	.	transcript_id "STRG.63259.1"; gene_id "STRG.63259";
chr7B	StringTie	exon	478614979	478615106	1000	+	.	transcript_id "STRG.63259.1"; gene_id "STRG.63259";
chr7B	StringTie	exon	478615552	478615716	1000	+	.	transcript_id "STRG.63259.1"; gene_id "STRG.63259";
chr7B	StringTie	exon	478615862	478616024	1000	+	.	transcript_id "STRG.63259.1"; gene_id "STRG.63259";
chr7B	StringTie	exon	478616108	478616233	1000	+	.	transcript_id "STRG.63259.1"; gene_id "STRG.63259";
chr7B	StringTie	exon	478616332	478616415	1000	+	.	transcript_id "STRG.63259.1"; gene_id "STRG.63259";
chr7B	StringTie	exon	478616637	478616998	1000	+	.	transcript_id "STRG.63259.1"; gene_id "STRG.63259";
chr7B	StringTie	exon	478617513	478617713	1000	+	.	transcript_id "STRG.63259.1"; gene_id "STRG.63259";
chr7B	StringTie	exon	478617829	478617938	1000	+	.	transcript_id "STRG.63259.1"; gene_id "STRG.63259";
chr7B	StringTie	exon	478618047	478618131	1000	+	.	transcript_id "STRG.63259.1"; gene_id "STRG.63259";
chr7B	StringTie	exon	478620099	478620227	1000	+	.	transcript_id "STRG.63259.1"; gene_id "STRG.63259";
chr7B	StringTie	exon	478620310	478620415	1000	+	.	transcript_id "STRG.63259.1"; gene_id "STRG.63259";
chr7B	StringTie	exon	478620526	478620614	1000	+	.	transcript_id "STRG.63259.1"; gene_id "STRG.63259";
chr7B	StringTie	exon	478620727	478621277	1000	+	.	transcript_id "STRG.63259.1"; gene_id "STRG.63259";
chr7B	StringTie	transcript	478621866	478625524	1000	+	.	transcript_id "STRG.63260.1"; gene_id "STRG.63260"
chr7B	StringTie	exon	478621866	478622171	1000	+	.	transcript_id "STRG.63260.1"; gene_id "STRG.63260";
chr7B	StringTie	exon	478624149	478625524	1000	+	.	transcript_id "STRG.63260.1"; gene_id "STRG.63260";
chr7B	StringTie	transcript	478621866	478625524	1000	+	.	transcript_id "STRG.63260.2"; gene_id "STRG.63260"
chr7B	StringTie	exon	478621866	478622171	1000	+	.	transcript_id "STRG.63260.2"; gene_id "STRG.63260";
chr7B	StringTie	exon	478624149	478624283	1000	+	.	transcript_id "STRG.63260.2"; gene_id "STRG.63260";
chr7B	StringTie	exon	478624354	478625524	1000	+	.	transcript_id "STRG.63260.2"; gene_id "STRG.63260";
chr7B	StringTie	transcript	478923145	478930653	1000	+	.	transcript_id "STRG.63262.1"; gene_id "STRG.63262"
chr7B	StringTie	exon	478923145	478923483	1000	+	.	transcript_id "STRG.63262.1"; gene_id "STRG.63262";
chr7B	StringTie	exon	478928731	478928973	1000	+	.	transcript_id "STRG.63262.1"; gene_id "STRG.63262";
chr7B	StringTie	exon	478929093	478929645	1000	+	.	transcript_id "STRG.63262.1"; gene_id "STRG.63262";
chr7B	StringTie	exon	478929726	478930082	1000	+	.	transcript_id "STRG.63262.1"; gene_id "STRG.63262";
chr7B	StringTie	exon	478930172	478930653	1000	+	.	transcript_id "STRG.63262.1"; gene_id "STRG.63262";
chr7B	StringTie	transcript	478923145	478930653	1000	+	.	transcript_id "STRG.63262.2"; gene_id "STRG.63262"
chr7B	StringTie	exon	478923145	478923483	1000	+	.	transcript_id "STRG.63262.2"; gene_id "STRG.63262";
chr7B	StringTie	exon	478925987	478926231	1000	+	.	transcript_id "STRG.63262.2"; gene_id "STRG.63262";
chr7B	StringTie	exon	478926304	478928218	1000	+	.	transcript_id "STRG.63262.2"; gene_id "STRG.63262";
chr7B	StringTie	exon	478928731	478928973	1000	+	.	transcript_id "STRG.63262.2"; gene_id "STRG.63262";
chr7B	StringTie	exon	478929093	478929645	1000	+	.	transcript_id "STRG.63262.2"; gene_id "STRG.63262";
chr7B	StringTie	exon	478929726	478930082	1000	+	.	transcript_id "STRG.63262.2"; gene_id "STRG.63262";
chr7B	StringTie	exon	478930172	478930653	1000	+	.	transcript_id "STRG.63262.2"; gene_id "STRG.63262";
chr7B	StringTie	transcript	478970307	478971074	1000	+	.	transcript_id "STRG.63261.1"; gene_id "STRG.63261"
chr7B	StringTie	exon	478970307	478970548	1000	+	.	transcript_id "STRG.63261.1"; gene_id "STRG.63261";
chr7B	StringTie	exon	478970640	478971074	1000	+	.	transcript_id "STRG.63261.1"; gene_id "STRG.63261";
chr7B	StringTie	transcript	478974076	478978927	1000	+	.	transcript_id "STRG.63263.1"; gene_id "STRG.63263"
chr7B	StringTie	exon	478974076	478974313	1000	+	.	transcript_id "STRG.63263.1"; gene_id "STRG.63263";
chr7B	StringTie	exon	478976322	478978927	1000	+	.	transcript_id "STRG.63263.1"; gene_id "STRG.63263";
chr7B	StringTie	transcript	478974076	478978927	1000	+	.	transcript_id "STRG.63263.2"; gene_id "STRG.63263"
chr7B	StringTie	exon	478974076	478974313	1000	+	.	transcript_id "STRG.63263.2"; gene_id "STRG.63263";
chr7B	StringTie	exon	478976322	478976633	1000	+	.	transcript_id "STRG.63263.2"; gene_id "STRG.63263";
chr7B	StringTie	exon	478976850	478978927	1000	+	.	transcript_id "STRG.63263.2"; gene_id "STRG.63263";
chr7B	StringTie	transcript	479380576	479385480	1000	+	.	transcript_id "STRG.63264.1"; gene_id "STRG.63264"
chr7B	StringTie	exon	479380576	479381003	1000	+	.	transcript_id "STRG.63264.1"; gene_id "STRG.63264";
chr7B	StringTie	exon	479383083	479385480	1000	+	.	transcript_id "STRG.63264.1"; gene_id "STRG.63264";
chr7B	StringTie	transcript	479394556	479397089	1000	-	.	transcript_id "STRG.63265.1"; gene_id "STRG.63265"
chr7B	StringTie	exon	479394556	479397089	1000	-	.	transcript_id "STRG.63265.1"; gene_id "STRG.63265";
chr7B	StringTie	transcript	479543603	479554394	1000	+	.	transcript_id "STRG.63266.1"; gene_id "STRG.63266"
chr7B	StringTie	exon	479543603	479544269	1000	+	.	transcript_id "STRG.63266.1"; gene_id "STRG.63266";
chr7B	StringTie	exon	479544375	479544815	1000	+	.	transcript_id "STRG.63266.1"; gene_id "STRG.63266";
chr7B	StringTie	exon	479547728	479547958	1000	+	.	transcript_id "STRG.63266.1"; gene_id "STRG.63266";
chr7B	StringTie	exon	479550371	479550462	1000	+	.	transcript_id "STRG.63266.1"; gene_id "STRG.63266";
chr7B	StringTie	exon	479550550	479550616	1000	+	.	transcript_id "STRG.63266.1"; gene_id "STRG.63266";
chr7B	StringTie	exon	479553456	479553536	1000	+	.	transcript_id "STRG.63266.1"; gene_id "STRG.63266";
chr7B	StringTie	exon	479553673	479554394	1000	+	.	transcript_id "STRG.63266.1"; gene_id "STRG.63266";
chr7B	StringTie	transcript	479787412	479789694	1000	-	.	transcript_id "STRG.63268.1"; gene_id "STRG.63268"
chr7B	StringTie	exon	479787412	479789694	1000	-	.	transcript_id "STRG.63268.1"; gene_id "STRG.63268";
chr7B	StringTie	transcript	479787412	479789694	1000	-	.	transcript_id "STRG.63268.2"; gene_id "STRG.63268"
chr7B	StringTie	exon	479787412	479789189	1000	-	.	transcript_id "STRG.63268.2"; gene_id "STRG.63268";
chr7B	StringTie	exon	479789304	479789694	1000	-	.	transcript_id "STRG.63268.2"; gene_id "STRG.63268";
chr7B	StringTie	transcript	479790971	479792743	1000	-	.	transcript_id "STRG.63269.1"; gene_id "STRG.63269"
chr7B	StringTie	exon	479790971	479792524	1000	-	.	transcript_id "STRG.63269.1"; gene_id "STRG.63269";
chr7B	StringTie	exon	479792606	479792743	1000	-	.	transcript_id "STRG.63269.1"; gene_id "STRG.63269";
chr7B	StringTie	transcript	479790971	479796081	1000	-	.	transcript_id "STRG.63269.2"; gene_id "STRG.63269"
chr7B	StringTie	exon	479790971	479792524	1000	-	.	transcript_id "STRG.63269.2"; gene_id "STRG.63269";
chr7B	StringTie	exon	479795476	479796081	1000	-	.	transcript_id "STRG.63269.2"; gene_id "STRG.63269";
chr7B	StringTie	transcript	479791442	479795274	1000	+	.	transcript_id "STRG.63270.1"; gene_id "STRG.63270"
chr7B	StringTie	exon	479791442	479794515	1000	+	.	transcript_id "STRG.63270.1"; gene_id "STRG.63270";
chr7B	StringTie	exon	479794666	479795274	1000	+	.	transcript_id "STRG.63270.1"; gene_id "STRG.63270";
chr7B	StringTie	transcript	479963338	479964800	1000	-	.	transcript_id "STRG.63267.1"; gene_id "STRG.63267"
chr7B	StringTie	exon	479963338	479964472	1000	-	.	transcript_id "STRG.63267.1"; gene_id "STRG.63267";
chr7B	StringTie	exon	479964601	479964800	1000	-	.	transcript_id "STRG.63267.1"; gene_id "STRG.63267";
chr7B	StringTie	transcript	479988490	479993198	1000	-	.	transcript_id "STRG.63271.1"; gene_id "STRG.63271"
chr7B	StringTie	exon	479988490	479991128	1000	-	.	transcript_id "STRG.63271.1"; gene_id "STRG.63271";
chr7B	StringTie	exon	479993028	479993198	1000	-	.	transcript_id "STRG.63271.1"; gene_id "STRG.63271";
chr7B	StringTie	transcript	479988490	479993198	1000	-	.	transcript_id "STRG.63271.2"; gene_id "STRG.63271"
chr7B	StringTie	exon	479988490	479989753	1000	-	.	transcript_id "STRG.63271.2"; gene_id "STRG.63271";
chr7B	StringTie	exon	479989842	479989987	1000	-	.	transcript_id "STRG.63271.2"; gene_id "STRG.63271";
chr7B	StringTie	exon	479990069	479991128	1000	-	.	transcript_id "STRG.63271.2"; gene_id "STRG.63271";
chr7B	StringTie	exon	479993028	479993198	1000	-	.	transcript_id "STRG.63271.2"; gene_id "STRG.63271";
chr7B	StringTie	transcript	479988540	479992830	1000	+	.	transcript_id "STRG.63272.1"; gene_id "STRG.63272"
chr7B	StringTie	exon	479988540	479991983	1000	+	.	transcript_id "STRG.63272.1"; gene_id "STRG.63272";
chr7B	StringTie	exon	479992226	479992830	1000	+	.	transcript_id "STRG.63272.1"; gene_id "STRG.63272";
chr7B	StringTie	transcript	480117300	480123727	1000	-	.	transcript_id "STRG.63273.1"; gene_id "STRG.63273"
chr7B	StringTie	exon	480117300	480118199	1000	-	.	transcript_id "STRG.63273.1"; gene_id "STRG.63273";
chr7B	StringTie	exon	480118945	480119018	1000	-	.	transcript_id "STRG.63273.1"; gene_id "STRG.63273";
chr7B	StringTie	exon	480119564	480119615	1000	-	.	transcript_id "STRG.63273.1"; gene_id "STRG.63273";
chr7B	StringTie	exon	480120160	480120303	1000	-	.	transcript_id "STRG.63273.1"; gene_id "STRG.63273";
chr7B	StringTie	exon	480120899	480120988	1000	-	.	transcript_id "STRG.63273.1"; gene_id "STRG.63273";
chr7B	StringTie	exon	480121110	480121183	1000	-	.	transcript_id "STRG.63273.1"; gene_id "STRG.63273";
chr7B	StringTie	exon	480122486	480122537	1000	-	.	transcript_id "STRG.63273.1"; gene_id "STRG.63273";
chr7B	StringTie	exon	480123306	480123727	1000	-	.	transcript_id "STRG.63273.1"; gene_id "STRG.63273";
chr7B	StringTie	transcript	480117300	480123727	1000	-	.	transcript_id "STRG.63273.2"; gene_id "STRG.63273"
chr7B	StringTie	exon	480117300	480117986	1000	-	.	transcript_id "STRG.63273.2"; gene_id "STRG.63273";
chr7B	StringTie	exon	480118110	480118199	1000	-	.	transcript_id "STRG.63273.2"; gene_id "STRG.63273";
chr7B	StringTie	exon	480118945	480119018	1000	-	.	transcript_id "STRG.63273.2"; gene_id "STRG.63273";
chr7B	StringTie	exon	480119564	480119615	1000	-	.	transcript_id "STRG.63273.2"; gene_id "STRG.63273";
chr7B	StringTie	exon	480120160	480120303	1000	-	.	transcript_id "STRG.63273.2"; gene_id "STRG.63273";
chr7B	StringTie	exon	480120899	480120988	1000	-	.	transcript_id "STRG.63273.2"; gene_id "STRG.63273";
chr7B	StringTie	exon	480121110	480121183	1000	-	.	transcript_id "STRG.63273.2"; gene_id "STRG.63273";
chr7B	StringTie	exon	480122486	480122537	1000	-	.	transcript_id "STRG.63273.2"; gene_id "STRG.63273";
chr7B	StringTie	exon	480123306	480123727	1000	-	.	transcript_id "STRG.63273.2"; gene_id "STRG.63273";
chr7B	StringTie	transcript	480144089	480145955	1000	-	.	transcript_id "STRG.63274.1"; gene_id "STRG.63274"
chr7B	StringTie	exon	480144089	480145955	1000	-	.	transcript_id "STRG.63274.1"; gene_id "STRG.63274";
chr7B	StringTie	transcript	480524255	480532154	1000	+	.	transcript_id "STRG.63275.1"; gene_id "STRG.63275"
chr7B	StringTie	exon	480524255	480524407	1000	+	.	transcript_id "STRG.63275.1"; gene_id "STRG.63275";
chr7B	StringTie	exon	480524503	480524611	1000	+	.	transcript_id "STRG.63275.1"; gene_id "STRG.63275";
chr7B	StringTie	exon	480526235	480526452	1000	+	.	transcript_id "STRG.63275.1"; gene_id "STRG.63275";
chr7B	StringTie	exon	480530422	480532154	1000	+	.	transcript_id "STRG.63275.1"; gene_id "STRG.63275";
chr7B	StringTie	transcript	480703663	480707916	1000	-	.	transcript_id "STRG.63276.1"; gene_id "STRG.63276"
chr7B	StringTie	exon	480703663	480703987	1000	-	.	transcript_id "STRG.63276.1"; gene_id "STRG.63276";
chr7B	StringTie	exon	480704096	480707916	1000	-	.	transcript_id "STRG.63276.1"; gene_id "STRG.63276";
chr7B	StringTie	transcript	480703663	480715329	1000	-	.	transcript_id "STRG.63276.2"; gene_id "STRG.63276"
chr7B	StringTie	exon	480703663	480703987	1000	-	.	transcript_id "STRG.63276.2"; gene_id "STRG.63276";
chr7B	StringTie	exon	480704096	480704213	1000	-	.	transcript_id "STRG.63276.2"; gene_id "STRG.63276";
chr7B	StringTie	exon	480712996	480713069	1000	-	.	transcript_id "STRG.63276.2"; gene_id "STRG.63276";
chr7B	StringTie	exon	480713536	480713671	1000	-	.	transcript_id "STRG.63276.2"; gene_id "STRG.63276";
chr7B	StringTie	exon	480713831	480713887	1000	-	.	transcript_id "STRG.63276.2"; gene_id "STRG.63276";
chr7B	StringTie	exon	480714938	480715329	1000	-	.	transcript_id "STRG.63276.2"; gene_id "STRG.63276";
chr7B	StringTie	transcript	480712073	480715329	1000	-	.	transcript_id "STRG.63276.3"; gene_id "STRG.63276"
chr7B	StringTie	exon	480712073	480713069	1000	-	.	transcript_id "STRG.63276.3"; gene_id "STRG.63276";
chr7B	StringTie	exon	480713536	480713671	1000	-	.	transcript_id "STRG.63276.3"; gene_id "STRG.63276";
chr7B	StringTie	exon	480713831	480715329	1000	-	.	transcript_id "STRG.63276.3"; gene_id "STRG.63276";
chr7B	StringTie	transcript	481084643	481087113	1000	-	.	transcript_id "STRG.63277.1"; gene_id "STRG.63277"
chr7B	StringTie	exon	481084643	481084984	1000	-	.	transcript_id "STRG.63277.1"; gene_id "STRG.63277";
chr7B	StringTie	exon	481085834	481087113	1000	-	.	transcript_id "STRG.63277.1"; gene_id "STRG.63277";
chr7B	StringTie	transcript	481091655	481094281	1000	-	.	transcript_id "STRG.63278.1"; gene_id "STRG.63278"
chr7B	StringTie	exon	481091655	481094106	1000	-	.	transcript_id "STRG.63278.1"; gene_id "STRG.63278";
chr7B	StringTie	exon	481094240	481094281	1000	-	.	transcript_id "STRG.63278.1"; gene_id "STRG.63278";
chr7B	StringTie	transcript	481182801	481184901	1000	-	.	transcript_id "STRG.63279.1"; gene_id "STRG.63279"
chr7B	StringTie	exon	481182801	481183432	1000	-	.	transcript_id "STRG.63279.1"; gene_id "STRG.63279";
chr7B	StringTie	exon	481183581	481183712	1000	-	.	transcript_id "STRG.63279.1"; gene_id "STRG.63279";
chr7B	StringTie	exon	481183811	481184901	1000	-	.	transcript_id "STRG.63279.1"; gene_id "STRG.63279";
chr7B	StringTie	transcript	481206150	481208166	1000	-	.	transcript_id "STRG.63280.1"; gene_id "STRG.63280"
chr7B	StringTie	exon	481206150	481206702	1000	-	.	transcript_id "STRG.63280.1"; gene_id "STRG.63280";
chr7B	StringTie	exon	481206779	481206910	1000	-	.	transcript_id "STRG.63280.1"; gene_id "STRG.63280";
chr7B	StringTie	exon	481207121	481208166	1000	-	.	transcript_id "STRG.63280.1"; gene_id "STRG.63280";
chr7B	StringTie	transcript	481206150	481208166	1000	-	.	transcript_id "STRG.63280.2"; gene_id "STRG.63280"
chr7B	StringTie	exon	481206150	481206702	1000	-	.	transcript_id "STRG.63280.2"; gene_id "STRG.63280";
chr7B	StringTie	exon	481206779	481208166	1000	-	.	transcript_id "STRG.63280.2"; gene_id "STRG.63280";
chr7B	StringTie	transcript	481231933	481238950	1000	-	.	transcript_id "STRG.63281.1"; gene_id "STRG.63281"
chr7B	StringTie	exon	481231933	481232376	1000	-	.	transcript_id "STRG.63281.1"; gene_id "STRG.63281";
chr7B	StringTie	exon	481232551	481232742	1000	-	.	transcript_id "STRG.63281.1"; gene_id "STRG.63281";
chr7B	StringTie	exon	481233456	481233533	1000	-	.	transcript_id "STRG.63281.1"; gene_id "STRG.63281";
chr7B	StringTie	exon	481233634	481233742	1000	-	.	transcript_id "STRG.63281.1"; gene_id "STRG.63281";
chr7B	StringTie	exon	481237017	481237131	1000	-	.	transcript_id "STRG.63281.1"; gene_id "STRG.63281";
chr7B	StringTie	exon	481238435	481238950	1000	-	.	transcript_id "STRG.63281.1"; gene_id "STRG.63281";
chr7B	StringTie	transcript	481360306	481369167	1000	+	.	transcript_id "STRG.63283.1"; gene_id "STRG.63283"
chr7B	StringTie	exon	481360306	481360708	1000	+	.	transcript_id "STRG.63283.1"; gene_id "STRG.63283";
chr7B	StringTie	exon	481360831	481361644	1000	+	.	transcript_id "STRG.63283.1"; gene_id "STRG.63283";
chr7B	StringTie	exon	481361722	481361834	1000	+	.	transcript_id "STRG.63283.1"; gene_id "STRG.63283";
chr7B	StringTie	exon	481362466	481362653	1000	+	.	transcript_id "STRG.63283.1"; gene_id "STRG.63283";
chr7B	StringTie	exon	481363558	481363663	1000	+	.	transcript_id "STRG.63283.1"; gene_id "STRG.63283";
chr7B	StringTie	exon	481363738	481363998	1000	+	.	transcript_id "STRG.63283.1"; gene_id "STRG.63283";
chr7B	StringTie	exon	481364927	481365115	1000	+	.	transcript_id "STRG.63283.1"; gene_id "STRG.63283";
chr7B	StringTie	exon	481365847	481368102	1000	+	.	transcript_id "STRG.63283.1"; gene_id "STRG.63283";
chr7B	StringTie	exon	481368336	481368539	1000	+	.	transcript_id "STRG.63283.1"; gene_id "STRG.63283";
chr7B	StringTie	exon	481368657	481369167	1000	+	.	transcript_id "STRG.63283.1"; gene_id "STRG.63283";
chr7B	StringTie	transcript	481586443	481588008	1000	+	.	transcript_id "STRG.63282.1"; gene_id "STRG.63282"
chr7B	StringTie	exon	481586443	481586546	1000	+	.	transcript_id "STRG.63282.1"; gene_id "STRG.63282";
chr7B	StringTie	exon	481586625	481588008	1000	+	.	transcript_id "STRG.63282.1"; gene_id "STRG.63282";
chr7B	StringTie	transcript	481767229	481772110	1000	+	.	transcript_id "STRG.63284.1"; gene_id "STRG.63284"
chr7B	StringTie	exon	481767229	481767660	1000	+	.	transcript_id "STRG.63284.1"; gene_id "STRG.63284";
chr7B	StringTie	exon	481767764	481767885	1000	+	.	transcript_id "STRG.63284.1"; gene_id "STRG.63284";
chr7B	StringTie	exon	481767991	481768106	1000	+	.	transcript_id "STRG.63284.1"; gene_id "STRG.63284";
chr7B	StringTie	exon	481769104	481769225	1000	+	.	transcript_id "STRG.63284.1"; gene_id "STRG.63284";
chr7B	StringTie	exon	481769324	481769652	1000	+	.	transcript_id "STRG.63284.1"; gene_id "STRG.63284";
chr7B	StringTie	exon	481769785	481769880	1000	+	.	transcript_id "STRG.63284.1"; gene_id "STRG.63284";
chr7B	StringTie	exon	481770218	481770646	1000	+	.	transcript_id "STRG.63284.1"; gene_id "STRG.63284";
chr7B	StringTie	exon	481770821	481771573	1000	+	.	transcript_id "STRG.63284.1"; gene_id "STRG.63284";
chr7B	StringTie	exon	481771643	481772110	1000	+	.	transcript_id "STRG.63284.1"; gene_id "STRG.63284";
chr7B	StringTie	transcript	481767229	481772110	1000	+	.	transcript_id "STRG.63284.2"; gene_id "STRG.63284"
chr7B	StringTie	exon	481767229	481767885	1000	+	.	transcript_id "STRG.63284.2"; gene_id "STRG.63284";
chr7B	StringTie	exon	481767991	481768106	1000	+	.	transcript_id "STRG.63284.2"; gene_id "STRG.63284";
chr7B	StringTie	exon	481769104	481769225	1000	+	.	transcript_id "STRG.63284.2"; gene_id "STRG.63284";
chr7B	StringTie	exon	481769324	481769652	1000	+	.	transcript_id "STRG.63284.2"; gene_id "STRG.63284";
chr7B	StringTie	exon	481769785	481769880	1000	+	.	transcript_id "STRG.63284.2"; gene_id "STRG.63284";
chr7B	StringTie	exon	481770218	481770646	1000	+	.	transcript_id "STRG.63284.2"; gene_id "STRG.63284";
chr7B	StringTie	exon	481770821	481771573	1000	+	.	transcript_id "STRG.63284.2"; gene_id "STRG.63284";
chr7B	StringTie	exon	481771643	481772110	1000	+	.	transcript_id "STRG.63284.2"; gene_id "STRG.63284";
chr7B	StringTie	transcript	481767229	481772110	1000	+	.	transcript_id "STRG.63284.3"; gene_id "STRG.63284"
chr7B	StringTie	exon	481767229	481767660	1000	+	.	transcript_id "STRG.63284.3"; gene_id "STRG.63284";
chr7B	StringTie	exon	481767764	481767885	1000	+	.	transcript_id "STRG.63284.3"; gene_id "STRG.63284";
chr7B	StringTie	exon	481767991	481768106	1000	+	.	transcript_id "STRG.63284.3"; gene_id "STRG.63284";
chr7B	StringTie	exon	481769324	481769652	1000	+	.	transcript_id "STRG.63284.3"; gene_id "STRG.63284";
chr7B	StringTie	exon	481769785	481769880	1000	+	.	transcript_id "STRG.63284.3"; gene_id "STRG.63284";
chr7B	StringTie	exon	481770218	481770646	1000	+	.	transcript_id "STRG.63284.3"; gene_id "STRG.63284";
chr7B	StringTie	exon	481770821	481771573	1000	+	.	transcript_id "STRG.63284.3"; gene_id "STRG.63284";
chr7B	StringTie	exon	481771643	481772110	1000	+	.	transcript_id "STRG.63284.3"; gene_id "STRG.63284";
chr7B	StringTie	transcript	481772498	481775789	1000	-	.	transcript_id "STRG.63286.1"; gene_id "STRG.63286"
chr7B	StringTie	exon	481772498	481772969	1000	-	.	transcript_id "STRG.63286.1"; gene_id "STRG.63286";
chr7B	StringTie	exon	481773274	481773332	1000	-	.	transcript_id "STRG.63286.1"; gene_id "STRG.63286";
chr7B	StringTie	exon	481773438	481773521	1000	-	.	transcript_id "STRG.63286.1"; gene_id "STRG.63286";
chr7B	StringTie	exon	481774068	481774178	1000	-	.	transcript_id "STRG.63286.1"; gene_id "STRG.63286";
chr7B	StringTie	exon	481774262	481774361	1000	-	.	transcript_id "STRG.63286.1"; gene_id "STRG.63286";
chr7B	StringTie	exon	481774688	481774912	1000	-	.	transcript_id "STRG.63286.1"; gene_id "STRG.63286";
chr7B	StringTie	exon	481775101	481775209	1000	-	.	transcript_id "STRG.63286.1"; gene_id "STRG.63286";
chr7B	StringTie	exon	481775523	481775789	1000	-	.	transcript_id "STRG.63286.1"; gene_id "STRG.63286";
chr7B	StringTie	transcript	481935581	481939615	1000	-	.	transcript_id "STRG.63285.1"; gene_id "STRG.63285"
chr7B	StringTie	exon	481935581	481936009	1000	-	.	transcript_id "STRG.63285.1"; gene_id "STRG.63285";
chr7B	StringTie	exon	481936092	481936304	1000	-	.	transcript_id "STRG.63285.1"; gene_id "STRG.63285";
chr7B	StringTie	exon	481936397	481936506	1000	-	.	transcript_id "STRG.63285.1"; gene_id "STRG.63285";
chr7B	StringTie	exon	481936605	481936714	1000	-	.	transcript_id "STRG.63285.1"; gene_id "STRG.63285";
chr7B	StringTie	exon	481936812	481936981	1000	-	.	transcript_id "STRG.63285.1"; gene_id "STRG.63285";
chr7B	StringTie	exon	481937077	481937241	1000	-	.	transcript_id "STRG.63285.1"; gene_id "STRG.63285";
chr7B	StringTie	exon	481937326	481937444	1000	-	.	transcript_id "STRG.63285.1"; gene_id "STRG.63285";
chr7B	StringTie	exon	481937558	481937645	1000	-	.	transcript_id "STRG.63285.1"; gene_id "STRG.63285";
chr7B	StringTie	exon	481937743	481937848	1000	-	.	transcript_id "STRG.63285.1"; gene_id "STRG.63285";
chr7B	StringTie	exon	481937961	481938049	1000	-	.	transcript_id "STRG.63285.1"; gene_id "STRG.63285";
chr7B	StringTie	exon	481938359	481938595	1000	-	.	transcript_id "STRG.63285.1"; gene_id "STRG.63285";
chr7B	StringTie	exon	481938686	481938752	1000	-	.	transcript_id "STRG.63285.1"; gene_id "STRG.63285";
chr7B	StringTie	exon	481938842	481939615	1000	-	.	transcript_id "STRG.63285.1"; gene_id "STRG.63285";
chr7B	StringTie	transcript	482413584	482416548	1000	+	.	transcript_id "STRG.63287.1"; gene_id "STRG.63287"
chr7B	StringTie	exon	482413584	482414225	1000	+	.	transcript_id "STRG.63287.1"; gene_id "STRG.63287";
chr7B	StringTie	exon	482415200	482415283	1000	+	.	transcript_id "STRG.63287.1"; gene_id "STRG.63287";
chr7B	StringTie	exon	482415800	482416548	1000	+	.	transcript_id "STRG.63287.1"; gene_id "STRG.63287";
chr7B	StringTie	transcript	482413584	482416548	1000	+	.	transcript_id "STRG.63287.2"; gene_id "STRG.63287"
chr7B	StringTie	exon	482413584	482415283	1000	+	.	transcript_id "STRG.63287.2"; gene_id "STRG.63287";
chr7B	StringTie	exon	482415800	482416548	1000	+	.	transcript_id "STRG.63287.2"; gene_id "STRG.63287";
chr7B	StringTie	transcript	482745115	482747074	1000	-	.	transcript_id "STRG.63289.1"; gene_id "STRG.63289"
chr7B	StringTie	exon	482745115	482746138	1000	-	.	transcript_id "STRG.63289.1"; gene_id "STRG.63289";
chr7B	StringTie	exon	482746242	482746595	1000	-	.	transcript_id "STRG.63289.1"; gene_id "STRG.63289";
chr7B	StringTie	exon	482746710	482747074	1000	-	.	transcript_id "STRG.63289.1"; gene_id "STRG.63289";
chr7B	StringTie	transcript	482922885	482925269	1000	+	.	transcript_id "STRG.63288.1"; gene_id "STRG.63288"
chr7B	StringTie	exon	482922885	482923147	1000	+	.	transcript_id "STRG.63288.1"; gene_id "STRG.63288";
chr7B	StringTie	exon	482924154	482925269	1000	+	.	transcript_id "STRG.63288.1"; gene_id "STRG.63288";
chr7B	StringTie	transcript	483145979	483147946	1000	+	.	transcript_id "STRG.63290.1"; gene_id "STRG.63290"
chr7B	StringTie	exon	483145979	483146297	1000	+	.	transcript_id "STRG.63290.1"; gene_id "STRG.63290";
chr7B	StringTie	exon	483146796	483146896	1000	+	.	transcript_id "STRG.63290.1"; gene_id "STRG.63290";
chr7B	StringTie	exon	483146980	483147946	1000	+	.	transcript_id "STRG.63290.1"; gene_id "STRG.63290";
chr7B	StringTie	transcript	483146421	483147946	1000	+	.	transcript_id "STRG.63290.2"; gene_id "STRG.63290"
chr7B	StringTie	exon	483146421	483146707	1000	+	.	transcript_id "STRG.63290.2"; gene_id "STRG.63290";
chr7B	StringTie	exon	483146796	483146896	1000	+	.	transcript_id "STRG.63290.2"; gene_id "STRG.63290";
chr7B	StringTie	exon	483146980	483147946	1000	+	.	transcript_id "STRG.63290.2"; gene_id "STRG.63290";
chr7B	StringTie	transcript	484051217	484059005	1000	+	.	transcript_id "STRG.63292.1"; gene_id "STRG.63292"
chr7B	StringTie	exon	484051217	484051867	1000	+	.	transcript_id "STRG.63292.1"; gene_id "STRG.63292";
chr7B	StringTie	exon	484051940	484052067	1000	+	.	transcript_id "STRG.63292.1"; gene_id "STRG.63292";
chr7B	StringTie	exon	484052147	484052202	1000	+	.	transcript_id "STRG.63292.1"; gene_id "STRG.63292";
chr7B	StringTie	exon	484052500	484052706	1000	+	.	transcript_id "STRG.63292.1"; gene_id "STRG.63292";
chr7B	StringTie	exon	484053101	484053171	1000	+	.	transcript_id "STRG.63292.1"; gene_id "STRG.63292";
chr7B	StringTie	exon	484053251	484053548	1000	+	.	transcript_id "STRG.63292.1"; gene_id "STRG.63292";
chr7B	StringTie	exon	484054561	484054652	1000	+	.	transcript_id "STRG.63292.1"; gene_id "STRG.63292";
chr7B	StringTie	exon	484055517	484055556	1000	+	.	transcript_id "STRG.63292.1"; gene_id "STRG.63292";
chr7B	StringTie	exon	484055713	484055782	1000	+	.	transcript_id "STRG.63292.1"; gene_id "STRG.63292";
chr7B	StringTie	exon	484055934	484056146	1000	+	.	transcript_id "STRG.63292.1"; gene_id "STRG.63292";
chr7B	StringTie	exon	484056623	484056699	1000	+	.	transcript_id "STRG.63292.1"; gene_id "STRG.63292";
chr7B	StringTie	exon	484056855	484056952	1000	+	.	transcript_id "STRG.63292.1"; gene_id "STRG.63292";
chr7B	StringTie	exon	484057500	484057622	1000	+	.	transcript_id "STRG.63292.1"; gene_id "STRG.63292";
chr7B	StringTie	exon	484058497	484059005	1000	+	.	transcript_id "STRG.63292.1"; gene_id "STRG.63292";
chr7B	StringTie	transcript	484051217	484059005	1000	+	.	transcript_id "STRG.63292.2"; gene_id "STRG.63292"
chr7B	StringTie	exon	484051217	484051867	1000	+	.	transcript_id "STRG.63292.2"; gene_id "STRG.63292";
chr7B	StringTie	exon	484051940	484052067	1000	+	.	transcript_id "STRG.63292.2"; gene_id "STRG.63292";
chr7B	StringTie	exon	484052147	484052202	1000	+	.	transcript_id "STRG.63292.2"; gene_id "STRG.63292";
chr7B	StringTie	exon	484052500	484052706	1000	+	.	transcript_id "STRG.63292.2"; gene_id "STRG.63292";
chr7B	StringTie	exon	484053101	484053171	1000	+	.	transcript_id "STRG.63292.2"; gene_id "STRG.63292";
chr7B	StringTie	exon	484053251	484053548	1000	+	.	transcript_id "STRG.63292.2"; gene_id "STRG.63292";
chr7B	StringTie	exon	484054561	484054652	1000	+	.	transcript_id "STRG.63292.2"; gene_id "STRG.63292";
chr7B	StringTie	exon	484055517	484055556	1000	+	.	transcript_id "STRG.63292.2"; gene_id "STRG.63292";
chr7B	StringTie	exon	484055713	484055782	1000	+	.	transcript_id "STRG.63292.2"; gene_id "STRG.63292";
chr7B	StringTie	exon	484055934	484056146	1000	+	.	transcript_id "STRG.63292.2"; gene_id "STRG.63292";
chr7B	StringTie	exon	484056623	484056699	1000	+	.	transcript_id "STRG.63292.2"; gene_id "STRG.63292";
chr7B	StringTie	exon	484056855	484056952	1000	+	.	transcript_id "STRG.63292.2"; gene_id "STRG.63292";
chr7B	StringTie	exon	484057500	484057622	1000	+	.	transcript_id "STRG.63292.2"; gene_id "STRG.63292";
chr7B	StringTie	exon	484057869	484059005	1000	+	.	transcript_id "STRG.63292.2"; gene_id "STRG.63292";
chr7B	StringTie	transcript	484051217	484059005	1000	+	.	transcript_id "STRG.63292.3"; gene_id "STRG.63292"
chr7B	StringTie	exon	484051217	484051867	1000	+	.	transcript_id "STRG.63292.3"; gene_id "STRG.63292";
chr7B	StringTie	exon	484051940	484052067	1000	+	.	transcript_id "STRG.63292.3"; gene_id "STRG.63292";
chr7B	StringTie	exon	484052147	484052202	1000	+	.	transcript_id "STRG.63292.3"; gene_id "STRG.63292";
chr7B	StringTie	exon	484052500	484052706	1000	+	.	transcript_id "STRG.63292.3"; gene_id "STRG.63292";
chr7B	StringTie	exon	484053101	484053171	1000	+	.	transcript_id "STRG.63292.3"; gene_id "STRG.63292";
chr7B	StringTie	exon	484053251	484053548	1000	+	.	transcript_id "STRG.63292.3"; gene_id "STRG.63292";
chr7B	StringTie	exon	484054561	484054652	1000	+	.	transcript_id "STRG.63292.3"; gene_id "STRG.63292";
chr7B	StringTie	exon	484055517	484055556	1000	+	.	transcript_id "STRG.63292.3"; gene_id "STRG.63292";
chr7B	StringTie	exon	484055713	484056146	1000	+	.	transcript_id "STRG.63292.3"; gene_id "STRG.63292";
chr7B	StringTie	exon	484056623	484056699	1000	+	.	transcript_id "STRG.63292.3"; gene_id "STRG.63292";
chr7B	StringTie	exon	484056855	484056952	1000	+	.	transcript_id "STRG.63292.3"; gene_id "STRG.63292";
chr7B	StringTie	exon	484057500	484057622	1000	+	.	transcript_id "STRG.63292.3"; gene_id "STRG.63292";
chr7B	StringTie	exon	484058497	484059005	1000	+	.	transcript_id "STRG.63292.3"; gene_id "STRG.63292";
chr7B	StringTie	transcript	484055567	484059005	1000	+	.	transcript_id "STRG.63292.4"; gene_id "STRG.63292"
chr7B	StringTie	exon	484055567	484056146	1000	+	.	transcript_id "STRG.63292.4"; gene_id "STRG.63292";
chr7B	StringTie	exon	484056623	484056699	1000	+	.	transcript_id "STRG.63292.4"; gene_id "STRG.63292";
chr7B	StringTie	exon	484056855	484059005	1000	+	.	transcript_id "STRG.63292.4"; gene_id "STRG.63292";
chr7B	StringTie	transcript	484535251	484539236	1000	+	.	transcript_id "STRG.63291.1"; gene_id "STRG.63291"
chr7B	StringTie	exon	484535251	484535625	1000	+	.	transcript_id "STRG.63291.1"; gene_id "STRG.63291";
chr7B	StringTie	exon	484535756	484535848	1000	+	.	transcript_id "STRG.63291.1"; gene_id "STRG.63291";
chr7B	StringTie	exon	484536026	484536238	1000	+	.	transcript_id "STRG.63291.1"; gene_id "STRG.63291";
chr7B	StringTie	exon	484537706	484537897	1000	+	.	transcript_id "STRG.63291.1"; gene_id "STRG.63291";
chr7B	StringTie	exon	484538029	484539236	1000	+	.	transcript_id "STRG.63291.1"; gene_id "STRG.63291";
chr7B	StringTie	transcript	485116475	485121648	1000	-	.	transcript_id "STRG.63293.1"; gene_id "STRG.63293"
chr7B	StringTie	exon	485116475	485118035	1000	-	.	transcript_id "STRG.63293.1"; gene_id "STRG.63293";
chr7B	StringTie	exon	485118117	485118264	1000	-	.	transcript_id "STRG.63293.1"; gene_id "STRG.63293";
chr7B	StringTie	exon	485118542	485118654	1000	-	.	transcript_id "STRG.63293.1"; gene_id "STRG.63293";
chr7B	StringTie	exon	485118742	485118832	1000	-	.	transcript_id "STRG.63293.1"; gene_id "STRG.63293";
chr7B	StringTie	exon	485119017	485119126	1000	-	.	transcript_id "STRG.63293.1"; gene_id "STRG.63293";
chr7B	StringTie	exon	485119263	485119427	1000	-	.	transcript_id "STRG.63293.1"; gene_id "STRG.63293";
chr7B	StringTie	exon	485121363	485121648	1000	-	.	transcript_id "STRG.63293.1"; gene_id "STRG.63293";
chr7B	StringTie	transcript	485123069	485128380	1000	-	.	transcript_id "STRG.63294.1"; gene_id "STRG.63294"
chr7B	StringTie	exon	485123069	485123623	1000	-	.	transcript_id "STRG.63294.1"; gene_id "STRG.63294";
chr7B	StringTie	exon	485123713	485123796	1000	-	.	transcript_id "STRG.63294.1"; gene_id "STRG.63294";
chr7B	StringTie	exon	485123881	485123934	1000	-	.	transcript_id "STRG.63294.1"; gene_id "STRG.63294";
chr7B	StringTie	exon	485124044	485124091	1000	-	.	transcript_id "STRG.63294.1"; gene_id "STRG.63294";
chr7B	StringTie	exon	485124211	485124293	1000	-	.	transcript_id "STRG.63294.1"; gene_id "STRG.63294";
chr7B	StringTie	exon	485124597	485124747	1000	-	.	transcript_id "STRG.63294.1"; gene_id "STRG.63294";
chr7B	StringTie	exon	485125378	485125515	1000	-	.	transcript_id "STRG.63294.1"; gene_id "STRG.63294";
chr7B	StringTie	exon	485125691	485125822	1000	-	.	transcript_id "STRG.63294.1"; gene_id "STRG.63294";
chr7B	StringTie	exon	485125908	485126113	1000	-	.	transcript_id "STRG.63294.1"; gene_id "STRG.63294";
chr7B	StringTie	exon	485126269	485126380	1000	-	.	transcript_id "STRG.63294.1"; gene_id "STRG.63294";
chr7B	StringTie	exon	485126700	485126759	1000	-	.	transcript_id "STRG.63294.1"; gene_id "STRG.63294";
chr7B	StringTie	exon	485126943	485127041	1000	-	.	transcript_id "STRG.63294.1"; gene_id "STRG.63294";
chr7B	StringTie	exon	485127155	485127210	1000	-	.	transcript_id "STRG.63294.1"; gene_id "STRG.63294";
chr7B	StringTie	exon	485127785	485127864	1000	-	.	transcript_id "STRG.63294.1"; gene_id "STRG.63294";
chr7B	StringTie	exon	485128243	485128380	1000	-	.	transcript_id "STRG.63294.1"; gene_id "STRG.63294";
chr7B	StringTie	transcript	485123069	485128380	1000	-	.	transcript_id "STRG.63294.2"; gene_id "STRG.63294"
chr7B	StringTie	exon	485123069	485123623	1000	-	.	transcript_id "STRG.63294.2"; gene_id "STRG.63294";
chr7B	StringTie	exon	485123713	485123796	1000	-	.	transcript_id "STRG.63294.2"; gene_id "STRG.63294";
chr7B	StringTie	exon	485123881	485123934	1000	-	.	transcript_id "STRG.63294.2"; gene_id "STRG.63294";
chr7B	StringTie	exon	485124044	485124091	1000	-	.	transcript_id "STRG.63294.2"; gene_id "STRG.63294";
chr7B	StringTie	exon	485124211	485124293	1000	-	.	transcript_id "STRG.63294.2"; gene_id "STRG.63294";
chr7B	StringTie	exon	485124597	485124747	1000	-	.	transcript_id "STRG.63294.2"; gene_id "STRG.63294";
chr7B	StringTie	exon	485125378	485125515	1000	-	.	transcript_id "STRG.63294.2"; gene_id "STRG.63294";
chr7B	StringTie	exon	485125691	485125822	1000	-	.	transcript_id "STRG.63294.2"; gene_id "STRG.63294";
chr7B	StringTie	exon	485125908	485126113	1000	-	.	transcript_id "STRG.63294.2"; gene_id "STRG.63294";
chr7B	StringTie	exon	485126269	485126380	1000	-	.	transcript_id "STRG.63294.2"; gene_id "STRG.63294";
chr7B	StringTie	exon	485126700	485126759	1000	-	.	transcript_id "STRG.63294.2"; gene_id "STRG.63294";
chr7B	StringTie	exon	485126943	485127041	1000	-	.	transcript_id "STRG.63294.2"; gene_id "STRG.63294";
chr7B	StringTie	exon	485127155	485127210	1000	-	.	transcript_id "STRG.63294.2"; gene_id "STRG.63294";
chr7B	StringTie	exon	485127785	485127864	1000	-	.	transcript_id "STRG.63294.2"; gene_id "STRG.63294";
chr7B	StringTie	exon	485128132	485128380	1000	-	.	transcript_id "STRG.63294.2"; gene_id "STRG.63294";
chr7B	StringTie	transcript	485123069	485128380	1000	-	.	transcript_id "STRG.63294.3"; gene_id "STRG.63294"
chr7B	StringTie	exon	485123069	485123623	1000	-	.	transcript_id "STRG.63294.3"; gene_id "STRG.63294";
chr7B	StringTie	exon	485123713	485123796	1000	-	.	transcript_id "STRG.63294.3"; gene_id "STRG.63294";
chr7B	StringTie	exon	485123881	485123934	1000	-	.	transcript_id "STRG.63294.3"; gene_id "STRG.63294";
chr7B	StringTie	exon	485124044	485124091	1000	-	.	transcript_id "STRG.63294.3"; gene_id "STRG.63294";
chr7B	StringTie	exon	485124211	485124293	1000	-	.	transcript_id "STRG.63294.3"; gene_id "STRG.63294";
chr7B	StringTie	exon	485124597	485124747	1000	-	.	transcript_id "STRG.63294.3"; gene_id "STRG.63294";
chr7B	StringTie	exon	485125378	485125515	1000	-	.	transcript_id "STRG.63294.3"; gene_id "STRG.63294";
chr7B	StringTie	exon	485125691	485125822	1000	-	.	transcript_id "STRG.63294.3"; gene_id "STRG.63294";
chr7B	StringTie	exon	485125908	485126113	1000	-	.	transcript_id "STRG.63294.3"; gene_id "STRG.63294";
chr7B	StringTie	exon	485126269	485126380	1000	-	.	transcript_id "STRG.63294.3"; gene_id "STRG.63294";
chr7B	StringTie	exon	485126700	485126759	1000	-	.	transcript_id "STRG.63294.3"; gene_id "STRG.63294";
chr7B	StringTie	exon	485126943	485127041	1000	-	.	transcript_id "STRG.63294.3"; gene_id "STRG.63294";
chr7B	StringTie	exon	485127155	485127210	1000	-	.	transcript_id "STRG.63294.3"; gene_id "STRG.63294";
chr7B	StringTie	exon	485127785	485127864	1000	-	.	transcript_id "STRG.63294.3"; gene_id "STRG.63294";
chr7B	StringTie	exon	485127974	485128380	1000	-	.	transcript_id "STRG.63294.3"; gene_id "STRG.63294";
chr7B	StringTie	transcript	485711624	485717023	1000	+	.	transcript_id "STRG.63295.1"; gene_id "STRG.63295"
chr7B	StringTie	exon	485711624	485711890	1000	+	.	transcript_id "STRG.63295.1"; gene_id "STRG.63295";
chr7B	StringTie	exon	485711989	485712090	1000	+	.	transcript_id "STRG.63295.1"; gene_id "STRG.63295";
chr7B	StringTie	exon	485712278	485712387	1000	+	.	transcript_id "STRG.63295.1"; gene_id "STRG.63295";
chr7B	StringTie	exon	485712594	485713332	1000	+	.	transcript_id "STRG.63295.1"; gene_id "STRG.63295";
chr7B	StringTie	exon	485713425	485713805	1000	+	.	transcript_id "STRG.63295.1"; gene_id "STRG.63295";
chr7B	StringTie	exon	485716625	485717023	1000	+	.	transcript_id "STRG.63295.1"; gene_id "STRG.63295";
chr7B	StringTie	transcript	485717327	485721451	1000	-	.	transcript_id "STRG.63296.1"; gene_id "STRG.63296"
chr7B	StringTie	exon	485717327	485717793	1000	-	.	transcript_id "STRG.63296.1"; gene_id "STRG.63296";
chr7B	StringTie	exon	485717880	485717967	1000	-	.	transcript_id "STRG.63296.1"; gene_id "STRG.63296";
chr7B	StringTie	exon	485718324	485718410	1000	-	.	transcript_id "STRG.63296.1"; gene_id "STRG.63296";
chr7B	StringTie	exon	485718881	485718931	1000	-	.	transcript_id "STRG.63296.1"; gene_id "STRG.63296";
chr7B	StringTie	exon	485719016	485719060	1000	-	.	transcript_id "STRG.63296.1"; gene_id "STRG.63296";
chr7B	StringTie	exon	485719520	485719566	1000	-	.	transcript_id "STRG.63296.1"; gene_id "STRG.63296";
chr7B	StringTie	exon	485719643	485719707	1000	-	.	transcript_id "STRG.63296.1"; gene_id "STRG.63296";
chr7B	StringTie	exon	485720046	485720212	1000	-	.	transcript_id "STRG.63296.1"; gene_id "STRG.63296";
chr7B	StringTie	exon	485720319	485720387	1000	-	.	transcript_id "STRG.63296.1"; gene_id "STRG.63296";
chr7B	StringTie	exon	485720679	485720741	1000	-	.	transcript_id "STRG.63296.1"; gene_id "STRG.63296";
chr7B	StringTie	exon	485720819	485720936	1000	-	.	transcript_id "STRG.63296.1"; gene_id "STRG.63296";
chr7B	StringTie	exon	485721031	485721086	1000	-	.	transcript_id "STRG.63296.1"; gene_id "STRG.63296";
chr7B	StringTie	exon	485721170	485721451	1000	-	.	transcript_id "STRG.63296.1"; gene_id "STRG.63296";
chr7B	StringTie	transcript	485717327	485721451	1000	-	.	transcript_id "STRG.63296.2"; gene_id "STRG.63296"
chr7B	StringTie	exon	485717327	485717538	1000	-	.	transcript_id "STRG.63296.2"; gene_id "STRG.63296";
chr7B	StringTie	exon	485717625	485717793	1000	-	.	transcript_id "STRG.63296.2"; gene_id "STRG.63296";
chr7B	StringTie	exon	485717880	485717967	1000	-	.	transcript_id "STRG.63296.2"; gene_id "STRG.63296";
chr7B	StringTie	exon	485718324	485718410	1000	-	.	transcript_id "STRG.63296.2"; gene_id "STRG.63296";
chr7B	StringTie	exon	485718881	485718931	1000	-	.	transcript_id "STRG.63296.2"; gene_id "STRG.63296";
chr7B	StringTie	exon	485719016	485719060	1000	-	.	transcript_id "STRG.63296.2"; gene_id "STRG.63296";
chr7B	StringTie	exon	485719520	485719566	1000	-	.	transcript_id "STRG.63296.2"; gene_id "STRG.63296";
chr7B	StringTie	exon	485719643	485719707	1000	-	.	transcript_id "STRG.63296.2"; gene_id "STRG.63296";
chr7B	StringTie	exon	485720046	485720212	1000	-	.	transcript_id "STRG.63296.2"; gene_id "STRG.63296";
chr7B	StringTie	exon	485720319	485720387	1000	-	.	transcript_id "STRG.63296.2"; gene_id "STRG.63296";
chr7B	StringTie	exon	485720679	485720741	1000	-	.	transcript_id "STRG.63296.2"; gene_id "STRG.63296";
chr7B	StringTie	exon	485720819	485720936	1000	-	.	transcript_id "STRG.63296.2"; gene_id "STRG.63296";
chr7B	StringTie	exon	485721031	485721086	1000	-	.	transcript_id "STRG.63296.2"; gene_id "STRG.63296";
chr7B	StringTie	exon	485721170	485721451	1000	-	.	transcript_id "STRG.63296.2"; gene_id "STRG.63296";
chr7B	StringTie	transcript	485721422	485724788	1000	+	.	transcript_id "STRG.63297.1"; gene_id "STRG.63297"
chr7B	StringTie	exon	485721422	485721752	1000	+	.	transcript_id "STRG.63297.1"; gene_id "STRG.63297";
chr7B	StringTie	exon	485721849	485721983	1000	+	.	transcript_id "STRG.63297.1"; gene_id "STRG.63297";
chr7B	StringTie	exon	485722342	485722541	1000	+	.	transcript_id "STRG.63297.1"; gene_id "STRG.63297";
chr7B	StringTie	exon	485722890	485723033	1000	+	.	transcript_id "STRG.63297.1"; gene_id "STRG.63297";
chr7B	StringTie	exon	485723185	485723399	1000	+	.	transcript_id "STRG.63297.1"; gene_id "STRG.63297";
chr7B	StringTie	exon	485723477	485723735	1000	+	.	transcript_id "STRG.63297.1"; gene_id "STRG.63297";
chr7B	StringTie	exon	485723966	485724124	1000	+	.	transcript_id "STRG.63297.1"; gene_id "STRG.63297";
chr7B	StringTie	exon	485724323	485724788	1000	+	.	transcript_id "STRG.63297.1"; gene_id "STRG.63297";
chr7B	StringTie	transcript	486009970	486013181	1000	-	.	transcript_id "STRG.63299.1"; gene_id "STRG.63299"
chr7B	StringTie	exon	486009970	486010521	1000	-	.	transcript_id "STRG.63299.1"; gene_id "STRG.63299";
chr7B	StringTie	exon	486011053	486011539	1000	-	.	transcript_id "STRG.63299.1"; gene_id "STRG.63299";
chr7B	StringTie	exon	486011621	486011722	1000	-	.	transcript_id "STRG.63299.1"; gene_id "STRG.63299";
chr7B	StringTie	exon	486011799	486011851	1000	-	.	transcript_id "STRG.63299.1"; gene_id "STRG.63299";
chr7B	StringTie	exon	486011935	486011995	1000	-	.	transcript_id "STRG.63299.1"; gene_id "STRG.63299";
chr7B	StringTie	exon	486012070	486012219	1000	-	.	transcript_id "STRG.63299.1"; gene_id "STRG.63299";
chr7B	StringTie	exon	486012841	486012892	1000	-	.	transcript_id "STRG.63299.1"; gene_id "STRG.63299";
chr7B	StringTie	exon	486013010	486013181	1000	-	.	transcript_id "STRG.63299.1"; gene_id "STRG.63299";
chr7B	StringTie	transcript	486444559	486447947	1000	-	.	transcript_id "STRG.63298.1"; gene_id "STRG.63298"
chr7B	StringTie	exon	486444559	486445499	1000	-	.	transcript_id "STRG.63298.1"; gene_id "STRG.63298";
chr7B	StringTie	exon	486445589	486445667	1000	-	.	transcript_id "STRG.63298.1"; gene_id "STRG.63298";
chr7B	StringTie	exon	486447664	486447764	1000	-	.	transcript_id "STRG.63298.1"; gene_id "STRG.63298";
chr7B	StringTie	exon	486447853	486447947	1000	-	.	transcript_id "STRG.63298.1"; gene_id "STRG.63298";
chr7B	StringTie	transcript	487122120	487125754	1000	-	.	transcript_id "STRG.63300.1"; gene_id "STRG.63300"
chr7B	StringTie	exon	487122120	487123271	1000	-	.	transcript_id "STRG.63300.1"; gene_id "STRG.63300";
chr7B	StringTie	exon	487123404	487123553	1000	-	.	transcript_id "STRG.63300.1"; gene_id "STRG.63300";
chr7B	StringTie	exon	487124509	487125224	1000	-	.	transcript_id "STRG.63300.1"; gene_id "STRG.63300";
chr7B	StringTie	exon	487125333	487125387	1000	-	.	transcript_id "STRG.63300.1"; gene_id "STRG.63300";
chr7B	StringTie	exon	487125578	487125754	1000	-	.	transcript_id "STRG.63300.1"; gene_id "STRG.63300";
chr7B	StringTie	transcript	487160711	487166582	1000	-	.	transcript_id "STRG.63301.1"; gene_id "STRG.63301"
chr7B	StringTie	exon	487160711	487161571	1000	-	.	transcript_id "STRG.63301.1"; gene_id "STRG.63301";
chr7B	StringTie	exon	487163014	487163183	1000	-	.	transcript_id "STRG.63301.1"; gene_id "STRG.63301";
chr7B	StringTie	exon	487163352	487163457	1000	-	.	transcript_id "STRG.63301.1"; gene_id "STRG.63301";
chr7B	StringTie	exon	487163572	487163735	1000	-	.	transcript_id "STRG.63301.1"; gene_id "STRG.63301";
chr7B	StringTie	exon	487165904	487165944	1000	-	.	transcript_id "STRG.63301.1"; gene_id "STRG.63301";
chr7B	StringTie	exon	487166037	487166582	1000	-	.	transcript_id "STRG.63301.1"; gene_id "STRG.63301";
chr7B	StringTie	transcript	487497622	487504652	1000	-	.	transcript_id "STRG.63303.1"; gene_id "STRG.63303"
chr7B	StringTie	exon	487497622	487498741	1000	-	.	transcript_id "STRG.63303.1"; gene_id "STRG.63303";
chr7B	StringTie	exon	487499548	487499739	1000	-	.	transcript_id "STRG.63303.1"; gene_id "STRG.63303";
chr7B	StringTie	exon	487499843	487499941	1000	-	.	transcript_id "STRG.63303.1"; gene_id "STRG.63303";
chr7B	StringTie	exon	487500043	487500168	1000	-	.	transcript_id "STRG.63303.1"; gene_id "STRG.63303";
chr7B	StringTie	exon	487500248	487500457	1000	-	.	transcript_id "STRG.63303.1"; gene_id "STRG.63303";
chr7B	StringTie	exon	487500712	487500799	1000	-	.	transcript_id "STRG.63303.1"; gene_id "STRG.63303";
chr7B	StringTie	exon	487500903	487500991	1000	-	.	transcript_id "STRG.63303.1"; gene_id "STRG.63303";
chr7B	StringTie	exon	487501092	487501368	1000	-	.	transcript_id "STRG.63303.1"; gene_id "STRG.63303";
chr7B	StringTie	exon	487501680	487501790	1000	-	.	transcript_id "STRG.63303.1"; gene_id "STRG.63303";
chr7B	StringTie	exon	487501905	487503842	1000	-	.	transcript_id "STRG.63303.1"; gene_id "STRG.63303";
chr7B	StringTie	exon	487504205	487504652	1000	-	.	transcript_id "STRG.63303.1"; gene_id "STRG.63303";
chr7B	StringTie	transcript	487904089	487912237	1000	-	.	transcript_id "STRG.63302.1"; gene_id "STRG.63302"
chr7B	StringTie	exon	487904089	487904618	1000	-	.	transcript_id "STRG.63302.1"; gene_id "STRG.63302";
chr7B	StringTie	exon	487904792	487905504	1000	-	.	transcript_id "STRG.63302.1"; gene_id "STRG.63302";
chr7B	StringTie	exon	487909819	487909998	1000	-	.	transcript_id "STRG.63302.1"; gene_id "STRG.63302";
chr7B	StringTie	exon	487910076	487912237	1000	-	.	transcript_id "STRG.63302.1"; gene_id "STRG.63302";
chr7B	StringTie	transcript	487978680	487982399	1000	+	.	transcript_id "STRG.63305.3"; gene_id "STRG.63305"
chr7B	StringTie	exon	487978680	487979341	1000	+	.	transcript_id "STRG.63305.3"; gene_id "STRG.63305";
chr7B	StringTie	exon	487979561	487979688	1000	+	.	transcript_id "STRG.63305.3"; gene_id "STRG.63305";
chr7B	StringTie	exon	487979935	487980137	1000	+	.	transcript_id "STRG.63305.3"; gene_id "STRG.63305";
chr7B	StringTie	exon	487980421	487980546	1000	+	.	transcript_id "STRG.63305.3"; gene_id "STRG.63305";
chr7B	StringTie	exon	487980660	487980818	1000	+	.	transcript_id "STRG.63305.3"; gene_id "STRG.63305";
chr7B	StringTie	exon	487980967	487981160	1000	+	.	transcript_id "STRG.63305.3"; gene_id "STRG.63305";
chr7B	StringTie	exon	487981246	487982399	1000	+	.	transcript_id "STRG.63305.3"; gene_id "STRG.63305";
chr7B	StringTie	transcript	487978680	487983024	1000	+	.	transcript_id "STRG.63305.2"; gene_id "STRG.63305"
chr7B	StringTie	exon	487978680	487979271	1000	+	.	transcript_id "STRG.63305.2"; gene_id "STRG.63305";
chr7B	StringTie	exon	487979561	487979688	1000	+	.	transcript_id "STRG.63305.2"; gene_id "STRG.63305";
chr7B	StringTie	exon	487979910	487980137	1000	+	.	transcript_id "STRG.63305.2"; gene_id "STRG.63305";
chr7B	StringTie	exon	487980421	487980546	1000	+	.	transcript_id "STRG.63305.2"; gene_id "STRG.63305";
chr7B	StringTie	exon	487980660	487980818	1000	+	.	transcript_id "STRG.63305.2"; gene_id "STRG.63305";
chr7B	StringTie	exon	487980967	487981160	1000	+	.	transcript_id "STRG.63305.2"; gene_id "STRG.63305";
chr7B	StringTie	exon	487981246	487983024	1000	+	.	transcript_id "STRG.63305.2"; gene_id "STRG.63305";
chr7B	StringTie	transcript	487978680	487983972	1000	+	.	transcript_id "STRG.63305.1"; gene_id "STRG.63305"
chr7B	StringTie	exon	487978680	487979271	1000	+	.	transcript_id "STRG.63305.1"; gene_id "STRG.63305";
chr7B	StringTie	exon	487979561	487979688	1000	+	.	transcript_id "STRG.63305.1"; gene_id "STRG.63305";
chr7B	StringTie	exon	487979935	487980137	1000	+	.	transcript_id "STRG.63305.1"; gene_id "STRG.63305";
chr7B	StringTie	exon	487980421	487980546	1000	+	.	transcript_id "STRG.63305.1"; gene_id "STRG.63305";
chr7B	StringTie	exon	487980660	487980818	1000	+	.	transcript_id "STRG.63305.1"; gene_id "STRG.63305";
chr7B	StringTie	exon	487980967	487981160	1000	+	.	transcript_id "STRG.63305.1"; gene_id "STRG.63305";
chr7B	StringTie	exon	487981246	487982867	1000	+	.	transcript_id "STRG.63305.1"; gene_id "STRG.63305";
chr7B	StringTie	exon	487983470	487983972	1000	+	.	transcript_id "STRG.63305.1"; gene_id "STRG.63305";
chr7B	StringTie	transcript	487978680	487983972	1000	+	.	transcript_id "STRG.63305.5"; gene_id "STRG.63305"
chr7B	StringTie	exon	487978680	487979271	1000	+	.	transcript_id "STRG.63305.5"; gene_id "STRG.63305";
chr7B	StringTie	exon	487979561	487979688	1000	+	.	transcript_id "STRG.63305.5"; gene_id "STRG.63305";
chr7B	StringTie	exon	487979910	487980137	1000	+	.	transcript_id "STRG.63305.5"; gene_id "STRG.63305";
chr7B	StringTie	exon	487980421	487980546	1000	+	.	transcript_id "STRG.63305.5"; gene_id "STRG.63305";
chr7B	StringTie	exon	487980660	487980818	1000	+	.	transcript_id "STRG.63305.5"; gene_id "STRG.63305";
chr7B	StringTie	exon	487980967	487981160	1000	+	.	transcript_id "STRG.63305.5"; gene_id "STRG.63305";
chr7B	StringTie	exon	487981246	487981439	1000	+	.	transcript_id "STRG.63305.5"; gene_id "STRG.63305";
chr7B	StringTie	exon	487982400	487982867	1000	+	.	transcript_id "STRG.63305.5"; gene_id "STRG.63305";
chr7B	StringTie	exon	487983470	487983972	1000	+	.	transcript_id "STRG.63305.5"; gene_id "STRG.63305";
chr7B	StringTie	transcript	487978680	487992945	1000	+	.	transcript_id "STRG.63305.4"; gene_id "STRG.63305"
chr7B	StringTie	exon	487978680	487979271	1000	+	.	transcript_id "STRG.63305.4"; gene_id "STRG.63305";
chr7B	StringTie	exon	487979561	487979688	1000	+	.	transcript_id "STRG.63305.4"; gene_id "STRG.63305";
chr7B	StringTie	exon	487979935	487980137	1000	+	.	transcript_id "STRG.63305.4"; gene_id "STRG.63305";
chr7B	StringTie	exon	487980421	487980546	1000	+	.	transcript_id "STRG.63305.4"; gene_id "STRG.63305";
chr7B	StringTie	exon	487980660	487980818	1000	+	.	transcript_id "STRG.63305.4"; gene_id "STRG.63305";
chr7B	StringTie	exon	487980967	487981160	1000	+	.	transcript_id "STRG.63305.4"; gene_id "STRG.63305";
chr7B	StringTie	exon	487981246	487981439	1000	+	.	transcript_id "STRG.63305.4"; gene_id "STRG.63305";
chr7B	StringTie	exon	487982400	487982867	1000	+	.	transcript_id "STRG.63305.4"; gene_id "STRG.63305";
chr7B	StringTie	exon	487983470	487983637	1000	+	.	transcript_id "STRG.63305.4"; gene_id "STRG.63305";
chr7B	StringTie	exon	487992064	487992945	1000	+	.	transcript_id "STRG.63305.4"; gene_id "STRG.63305";
chr7B	StringTie	transcript	487978680	487992945	1000	+	.	transcript_id "STRG.63305.6"; gene_id "STRG.63305"
chr7B	StringTie	exon	487978680	487979271	1000	+	.	transcript_id "STRG.63305.6"; gene_id "STRG.63305";
chr7B	StringTie	exon	487979561	487979688	1000	+	.	transcript_id "STRG.63305.6"; gene_id "STRG.63305";
chr7B	StringTie	exon	487979935	487980137	1000	+	.	transcript_id "STRG.63305.6"; gene_id "STRG.63305";
chr7B	StringTie	exon	487980421	487980546	1000	+	.	transcript_id "STRG.63305.6"; gene_id "STRG.63305";
chr7B	StringTie	exon	487980660	487980818	1000	+	.	transcript_id "STRG.63305.6"; gene_id "STRG.63305";
chr7B	StringTie	exon	487980967	487981160	1000	+	.	transcript_id "STRG.63305.6"; gene_id "STRG.63305";
chr7B	StringTie	exon	487981246	487981439	1000	+	.	transcript_id "STRG.63305.6"; gene_id "STRG.63305";
chr7B	StringTie	exon	487983470	487983637	1000	+	.	transcript_id "STRG.63305.6"; gene_id "STRG.63305";
chr7B	StringTie	exon	487992064	487992945	1000	+	.	transcript_id "STRG.63305.6"; gene_id "STRG.63305";
chr7B	StringTie	transcript	487978680	487992945	1000	+	.	transcript_id "STRG.63305.7"; gene_id "STRG.63305"
chr7B	StringTie	exon	487978680	487979271	1000	+	.	transcript_id "STRG.63305.7"; gene_id "STRG.63305";
chr7B	StringTie	exon	487979561	487979688	1000	+	.	transcript_id "STRG.63305.7"; gene_id "STRG.63305";
chr7B	StringTie	exon	487979935	487980137	1000	+	.	transcript_id "STRG.63305.7"; gene_id "STRG.63305";
chr7B	StringTie	exon	487980421	487980546	1000	+	.	transcript_id "STRG.63305.7"; gene_id "STRG.63305";
chr7B	StringTie	exon	487980660	487980818	1000	+	.	transcript_id "STRG.63305.7"; gene_id "STRG.63305";
chr7B	StringTie	exon	487980967	487981160	1000	+	.	transcript_id "STRG.63305.7"; gene_id "STRG.63305";
chr7B	StringTie	exon	487981246	487981439	1000	+	.	transcript_id "STRG.63305.7"; gene_id "STRG.63305";
chr7B	StringTie	exon	487982434	487982867	1000	+	.	transcript_id "STRG.63305.7"; gene_id "STRG.63305";
chr7B	StringTie	exon	487983470	487983637	1000	+	.	transcript_id "STRG.63305.7"; gene_id "STRG.63305";
chr7B	StringTie	exon	487992064	487992945	1000	+	.	transcript_id "STRG.63305.7"; gene_id "STRG.63305";
chr7B	StringTie	transcript	488434543	488438282	1000	-	.	transcript_id "STRG.63304.1"; gene_id "STRG.63304"
chr7B	StringTie	exon	488434543	488435678	1000	-	.	transcript_id "STRG.63304.1"; gene_id "STRG.63304";
chr7B	StringTie	exon	488435756	488435817	1000	-	.	transcript_id "STRG.63304.1"; gene_id "STRG.63304";
chr7B	StringTie	exon	488435914	488436023	1000	-	.	transcript_id "STRG.63304.1"; gene_id "STRG.63304";
chr7B	StringTie	exon	488436160	488436195	1000	-	.	transcript_id "STRG.63304.1"; gene_id "STRG.63304";
chr7B	StringTie	exon	488436314	488436380	1000	-	.	transcript_id "STRG.63304.1"; gene_id "STRG.63304";
chr7B	StringTie	exon	488436925	488437030	1000	-	.	transcript_id "STRG.63304.1"; gene_id "STRG.63304";
chr7B	StringTie	exon	488437119	488437266	1000	-	.	transcript_id "STRG.63304.1"; gene_id "STRG.63304";
chr7B	StringTie	exon	488437365	488437467	1000	-	.	transcript_id "STRG.63304.1"; gene_id "STRG.63304";
chr7B	StringTie	exon	488437564	488437699	1000	-	.	transcript_id "STRG.63304.1"; gene_id "STRG.63304";
chr7B	StringTie	exon	488437937	488438282	1000	-	.	transcript_id "STRG.63304.1"; gene_id "STRG.63304";
chr7B	StringTie	transcript	488434543	488438282	1000	-	.	transcript_id "STRG.63304.2"; gene_id "STRG.63304"
chr7B	StringTie	exon	488434543	488435817	1000	-	.	transcript_id "STRG.63304.2"; gene_id "STRG.63304";
chr7B	StringTie	exon	488435914	488436023	1000	-	.	transcript_id "STRG.63304.2"; gene_id "STRG.63304";
chr7B	StringTie	exon	488436160	488436195	1000	-	.	transcript_id "STRG.63304.2"; gene_id "STRG.63304";
chr7B	StringTie	exon	488436314	488436380	1000	-	.	transcript_id "STRG.63304.2"; gene_id "STRG.63304";
chr7B	StringTie	exon	488436925	488437030	1000	-	.	transcript_id "STRG.63304.2"; gene_id "STRG.63304";
chr7B	StringTie	exon	488437119	488437266	1000	-	.	transcript_id "STRG.63304.2"; gene_id "STRG.63304";
chr7B	StringTie	exon	488437365	488437492	1000	-	.	transcript_id "STRG.63304.2"; gene_id "STRG.63304";
chr7B	StringTie	exon	488437564	488437699	1000	-	.	transcript_id "STRG.63304.2"; gene_id "STRG.63304";
chr7B	StringTie	exon	488437937	488438282	1000	-	.	transcript_id "STRG.63304.2"; gene_id "STRG.63304";
chr7B	StringTie	transcript	488434543	488438282	1000	-	.	transcript_id "STRG.63304.3"; gene_id "STRG.63304"
chr7B	StringTie	exon	488434543	488435817	1000	-	.	transcript_id "STRG.63304.3"; gene_id "STRG.63304";
chr7B	StringTie	exon	488435914	488437030	1000	-	.	transcript_id "STRG.63304.3"; gene_id "STRG.63304";
chr7B	StringTie	exon	488437119	488437266	1000	-	.	transcript_id "STRG.63304.3"; gene_id "STRG.63304";
chr7B	StringTie	exon	488437365	488437467	1000	-	.	transcript_id "STRG.63304.3"; gene_id "STRG.63304";
chr7B	StringTie	exon	488437564	488437699	1000	-	.	transcript_id "STRG.63304.3"; gene_id "STRG.63304";
chr7B	StringTie	exon	488437937	488438282	1000	-	.	transcript_id "STRG.63304.3"; gene_id "STRG.63304";
chr7B	StringTie	transcript	488434543	488438282	1000	-	.	transcript_id "STRG.63304.4"; gene_id "STRG.63304"
chr7B	StringTie	exon	488434543	488435817	1000	-	.	transcript_id "STRG.63304.4"; gene_id "STRG.63304";
chr7B	StringTie	exon	488435914	488436023	1000	-	.	transcript_id "STRG.63304.4"; gene_id "STRG.63304";
chr7B	StringTie	exon	488436160	488437030	1000	-	.	transcript_id "STRG.63304.4"; gene_id "STRG.63304";
chr7B	StringTie	exon	488437119	488437266	1000	-	.	transcript_id "STRG.63304.4"; gene_id "STRG.63304";
chr7B	StringTie	exon	488437365	488437467	1000	-	.	transcript_id "STRG.63304.4"; gene_id "STRG.63304";
chr7B	StringTie	exon	488437564	488437699	1000	-	.	transcript_id "STRG.63304.4"; gene_id "STRG.63304";
chr7B	StringTie	exon	488437937	488438282	1000	-	.	transcript_id "STRG.63304.4"; gene_id "STRG.63304";
chr7B	StringTie	transcript	488476405	488485341	1000	-	.	transcript_id "STRG.63306.1"; gene_id "STRG.63306"
chr7B	StringTie	exon	488476405	488477404	1000	-	.	transcript_id "STRG.63306.1"; gene_id "STRG.63306";
chr7B	StringTie	exon	488477482	488477535	1000	-	.	transcript_id "STRG.63306.1"; gene_id "STRG.63306";
chr7B	StringTie	exon	488478378	488478440	1000	-	.	transcript_id "STRG.63306.1"; gene_id "STRG.63306";
chr7B	StringTie	exon	488478717	488478764	1000	-	.	transcript_id "STRG.63306.1"; gene_id "STRG.63306";
chr7B	StringTie	exon	488479364	488479426	1000	-	.	transcript_id "STRG.63306.1"; gene_id "STRG.63306";
chr7B	StringTie	exon	488479608	488479628	1000	-	.	transcript_id "STRG.63306.1"; gene_id "STRG.63306";
chr7B	StringTie	exon	488479744	488479825	1000	-	.	transcript_id "STRG.63306.1"; gene_id "STRG.63306";
chr7B	StringTie	exon	488480169	488480305	1000	-	.	transcript_id "STRG.63306.1"; gene_id "STRG.63306";
chr7B	StringTie	exon	488480388	488480489	1000	-	.	transcript_id "STRG.63306.1"; gene_id "STRG.63306";
chr7B	StringTie	exon	488480622	488480720	1000	-	.	transcript_id "STRG.63306.1"; gene_id "STRG.63306";
chr7B	StringTie	exon	488481082	488481205	1000	-	.	transcript_id "STRG.63306.1"; gene_id "STRG.63306";
chr7B	StringTie	exon	488482161	488482228	1000	-	.	transcript_id "STRG.63306.1"; gene_id "STRG.63306";
chr7B	StringTie	exon	488482434	488482509	1000	-	.	transcript_id "STRG.63306.1"; gene_id "STRG.63306";
chr7B	StringTie	exon	488482596	488482669	1000	-	.	transcript_id "STRG.63306.1"; gene_id "STRG.63306";
chr7B	StringTie	exon	488482773	488482853	1000	-	.	transcript_id "STRG.63306.1"; gene_id "STRG.63306";
chr7B	StringTie	exon	488484837	488485341	1000	-	.	transcript_id "STRG.63306.1"; gene_id "STRG.63306";
chr7B	StringTie	transcript	488703043	488705034	1000	+	.	transcript_id "STRG.63307.1"; gene_id "STRG.63307"
chr7B	StringTie	exon	488703043	488703830	1000	+	.	transcript_id "STRG.63307.1"; gene_id "STRG.63307";
chr7B	StringTie	exon	488704586	488705034	1000	+	.	transcript_id "STRG.63307.1"; gene_id "STRG.63307";
chr7B	StringTie	transcript	488705178	488711970	1000	-	.	transcript_id "STRG.63308.1"; gene_id "STRG.63308"
chr7B	StringTie	exon	488705178	488705688	1000	-	.	transcript_id "STRG.63308.1"; gene_id "STRG.63308";
chr7B	StringTie	exon	488707312	488710657	1000	-	.	transcript_id "STRG.63308.1"; gene_id "STRG.63308";
chr7B	StringTie	exon	488711515	488711607	1000	-	.	transcript_id "STRG.63308.1"; gene_id "STRG.63308";
chr7B	StringTie	exon	488711712	488711970	1000	-	.	transcript_id "STRG.63308.1"; gene_id "STRG.63308";
chr7B	StringTie	transcript	489227550	489237303	1000	-	.	transcript_id "STRG.63309.1"; gene_id "STRG.63309"
chr7B	StringTie	exon	489227550	489228215	1000	-	.	transcript_id "STRG.63309.1"; gene_id "STRG.63309";
chr7B	StringTie	exon	489228303	489228373	1000	-	.	transcript_id "STRG.63309.1"; gene_id "STRG.63309";
chr7B	StringTie	exon	489228641	489228718	1000	-	.	transcript_id "STRG.63309.1"; gene_id "STRG.63309";
chr7B	StringTie	exon	489228817	489228908	1000	-	.	transcript_id "STRG.63309.1"; gene_id "STRG.63309";
chr7B	StringTie	exon	489228999	489229067	1000	-	.	transcript_id "STRG.63309.1"; gene_id "STRG.63309";
chr7B	StringTie	exon	489229937	489230060	1000	-	.	transcript_id "STRG.63309.1"; gene_id "STRG.63309";
chr7B	StringTie	exon	489230210	489230333	1000	-	.	transcript_id "STRG.63309.1"; gene_id "STRG.63309";
chr7B	StringTie	exon	489231259	489231377	1000	-	.	transcript_id "STRG.63309.1"; gene_id "STRG.63309";
chr7B	StringTie	exon	489232325	489232416	1000	-	.	transcript_id "STRG.63309.1"; gene_id "STRG.63309";
chr7B	StringTie	exon	489232523	489232723	1000	-	.	transcript_id "STRG.63309.1"; gene_id "STRG.63309";
chr7B	StringTie	exon	489234868	489234987	1000	-	.	transcript_id "STRG.63309.1"; gene_id "STRG.63309";
chr7B	StringTie	exon	489235138	489235236	1000	-	.	transcript_id "STRG.63309.1"; gene_id "STRG.63309";
chr7B	StringTie	exon	489235309	489235412	1000	-	.	transcript_id "STRG.63309.1"; gene_id "STRG.63309";
chr7B	StringTie	exon	489236886	489237303	1000	-	.	transcript_id "STRG.63309.1"; gene_id "STRG.63309";
chr7B	StringTie	transcript	489797334	489801887	1000	+	.	transcript_id "STRG.63310.1"; gene_id "STRG.63310"
chr7B	StringTie	exon	489797334	489797540	1000	+	.	transcript_id "STRG.63310.1"; gene_id "STRG.63310";
chr7B	StringTie	exon	489799568	489799667	1000	+	.	transcript_id "STRG.63310.1"; gene_id "STRG.63310";
chr7B	StringTie	exon	489799817	489799914	1000	+	.	transcript_id "STRG.63310.1"; gene_id "STRG.63310";
chr7B	StringTie	exon	489800048	489800136	1000	+	.	transcript_id "STRG.63310.1"; gene_id "STRG.63310";
chr7B	StringTie	exon	489800224	489800284	1000	+	.	transcript_id "STRG.63310.1"; gene_id "STRG.63310";
chr7B	StringTie	exon	489800359	489800445	1000	+	.	transcript_id "STRG.63310.1"; gene_id "STRG.63310";
chr7B	StringTie	exon	489800557	489800634	1000	+	.	transcript_id "STRG.63310.1"; gene_id "STRG.63310";
chr7B	StringTie	exon	489800732	489800788	1000	+	.	transcript_id "STRG.63310.1"; gene_id "STRG.63310";
chr7B	StringTie	exon	489800882	489800937	1000	+	.	transcript_id "STRG.63310.1"; gene_id "STRG.63310";
chr7B	StringTie	exon	489801025	489801160	1000	+	.	transcript_id "STRG.63310.1"; gene_id "STRG.63310";
chr7B	StringTie	exon	489801249	489801887	1000	+	.	transcript_id "STRG.63310.1"; gene_id "STRG.63310";
chr7B	StringTie	transcript	490040320	490052769	1000	+	.	transcript_id "STRG.63313.1"; gene_id "STRG.63313"
chr7B	StringTie	exon	490040320	490040533	1000	+	.	transcript_id "STRG.63313.1"; gene_id "STRG.63313";
chr7B	StringTie	exon	490040658	490040809	1000	+	.	transcript_id "STRG.63313.1"; gene_id "STRG.63313";
chr7B	StringTie	exon	490040932	490041039	1000	+	.	transcript_id "STRG.63313.1"; gene_id "STRG.63313";
chr7B	StringTie	exon	490042991	490043287	1000	+	.	transcript_id "STRG.63313.1"; gene_id "STRG.63313";
chr7B	StringTie	exon	490043395	490043415	1000	+	.	transcript_id "STRG.63313.1"; gene_id "STRG.63313";
chr7B	StringTie	exon	490043511	490043572	1000	+	.	transcript_id "STRG.63313.1"; gene_id "STRG.63313";
chr7B	StringTie	exon	490043835	490044596	1000	+	.	transcript_id "STRG.63313.1"; gene_id "STRG.63313";
chr7B	StringTie	exon	490044684	490044729	1000	+	.	transcript_id "STRG.63313.1"; gene_id "STRG.63313";
chr7B	StringTie	exon	490045213	490045305	1000	+	.	transcript_id "STRG.63313.1"; gene_id "STRG.63313";
chr7B	StringTie	exon	490045410	490045465	1000	+	.	transcript_id "STRG.63313.1"; gene_id "STRG.63313";
chr7B	StringTie	exon	490045594	490045702	1000	+	.	transcript_id "STRG.63313.1"; gene_id "STRG.63313";
chr7B	StringTie	exon	490046485	490046699	1000	+	.	transcript_id "STRG.63313.1"; gene_id "STRG.63313";
chr7B	StringTie	exon	490046767	490046830	1000	+	.	transcript_id "STRG.63313.1"; gene_id "STRG.63313";
chr7B	StringTie	exon	490047321	490047491	1000	+	.	transcript_id "STRG.63313.1"; gene_id "STRG.63313";
chr7B	StringTie	exon	490047834	490047864	1000	+	.	transcript_id "STRG.63313.1"; gene_id "STRG.63313";
chr7B	StringTie	exon	490047949	490049108	1000	+	.	transcript_id "STRG.63313.1"; gene_id "STRG.63313";
chr7B	StringTie	exon	490049221	490049295	1000	+	.	transcript_id "STRG.63313.1"; gene_id "STRG.63313";
chr7B	StringTie	exon	490049507	490049581	1000	+	.	transcript_id "STRG.63313.1"; gene_id "STRG.63313";
chr7B	StringTie	exon	490049952	490050407	1000	+	.	transcript_id "STRG.63313.1"; gene_id "STRG.63313";
chr7B	StringTie	exon	490051265	490051504	1000	+	.	transcript_id "STRG.63313.1"; gene_id "STRG.63313";
chr7B	StringTie	exon	490051615	490051656	1000	+	.	transcript_id "STRG.63313.1"; gene_id "STRG.63313";
chr7B	StringTie	exon	490051748	490051810	1000	+	.	transcript_id "STRG.63313.1"; gene_id "STRG.63313";
chr7B	StringTie	exon	490052379	490052769	1000	+	.	transcript_id "STRG.63313.1"; gene_id "STRG.63313";
chr7B	StringTie	transcript	490040320	490052769	1000	+	.	transcript_id "STRG.63313.2"; gene_id "STRG.63313"
chr7B	StringTie	exon	490040320	490040533	1000	+	.	transcript_id "STRG.63313.2"; gene_id "STRG.63313";
chr7B	StringTie	exon	490040658	490040809	1000	+	.	transcript_id "STRG.63313.2"; gene_id "STRG.63313";
chr7B	StringTie	exon	490040932	490041039	1000	+	.	transcript_id "STRG.63313.2"; gene_id "STRG.63313";
chr7B	StringTie	exon	490042991	490043012	1000	+	.	transcript_id "STRG.63313.2"; gene_id "STRG.63313";
chr7B	StringTie	exon	490043097	490043287	1000	+	.	transcript_id "STRG.63313.2"; gene_id "STRG.63313";
chr7B	StringTie	exon	490043395	490043415	1000	+	.	transcript_id "STRG.63313.2"; gene_id "STRG.63313";
chr7B	StringTie	exon	490043511	490043572	1000	+	.	transcript_id "STRG.63313.2"; gene_id "STRG.63313";
chr7B	StringTie	exon	490043835	490044596	1000	+	.	transcript_id "STRG.63313.2"; gene_id "STRG.63313";
chr7B	StringTie	exon	490044684	490044729	1000	+	.	transcript_id "STRG.63313.2"; gene_id "STRG.63313";
chr7B	StringTie	exon	490045213	490045305	1000	+	.	transcript_id "STRG.63313.2"; gene_id "STRG.63313";
chr7B	StringTie	exon	490045410	490045465	1000	+	.	transcript_id "STRG.63313.2"; gene_id "STRG.63313";
chr7B	StringTie	exon	490045594	490045702	1000	+	.	transcript_id "STRG.63313.2"; gene_id "STRG.63313";
chr7B	StringTie	exon	490046485	490046699	1000	+	.	transcript_id "STRG.63313.2"; gene_id "STRG.63313";
chr7B	StringTie	exon	490046767	490046830	1000	+	.	transcript_id "STRG.63313.2"; gene_id "STRG.63313";
chr7B	StringTie	exon	490047321	490047491	1000	+	.	transcript_id "STRG.63313.2"; gene_id "STRG.63313";
chr7B	StringTie	exon	490047834	490047864	1000	+	.	transcript_id "STRG.63313.2"; gene_id "STRG.63313";
chr7B	StringTie	exon	490047949	490049108	1000	+	.	transcript_id "STRG.63313.2"; gene_id "STRG.63313";
chr7B	StringTie	exon	490049221	490049295	1000	+	.	transcript_id "STRG.63313.2"; gene_id "STRG.63313";
chr7B	StringTie	exon	490049507	490049581	1000	+	.	transcript_id "STRG.63313.2"; gene_id "STRG.63313";
chr7B	StringTie	exon	490049952	490050407	1000	+	.	transcript_id "STRG.63313.2"; gene_id "STRG.63313";
chr7B	StringTie	exon	490051265	490051504	1000	+	.	transcript_id "STRG.63313.2"; gene_id "STRG.63313";
chr7B	StringTie	exon	490051615	490051656	1000	+	.	transcript_id "STRG.63313.2"; gene_id "STRG.63313";
chr7B	StringTie	exon	490051748	490051810	1000	+	.	transcript_id "STRG.63313.2"; gene_id "STRG.63313";
chr7B	StringTie	exon	490052379	490052769	1000	+	.	transcript_id "STRG.63313.2"; gene_id "STRG.63313";
chr7B	StringTie	transcript	490040320	490052769	1000	+	.	transcript_id "STRG.63313.3"; gene_id "STRG.63313"
chr7B	StringTie	exon	490040320	490040533	1000	+	.	transcript_id "STRG.63313.3"; gene_id "STRG.63313";
chr7B	StringTie	exon	490040658	490040809	1000	+	.	transcript_id "STRG.63313.3"; gene_id "STRG.63313";
chr7B	StringTie	exon	490040932	490041039	1000	+	.	transcript_id "STRG.63313.3"; gene_id "STRG.63313";
chr7B	StringTie	exon	490042991	490043287	1000	+	.	transcript_id "STRG.63313.3"; gene_id "STRG.63313";
chr7B	StringTie	exon	490043395	490043415	1000	+	.	transcript_id "STRG.63313.3"; gene_id "STRG.63313";
chr7B	StringTie	exon	490043511	490043572	1000	+	.	transcript_id "STRG.63313.3"; gene_id "STRG.63313";
chr7B	StringTie	exon	490045213	490045305	1000	+	.	transcript_id "STRG.63313.3"; gene_id "STRG.63313";
chr7B	StringTie	exon	490045410	490045465	1000	+	.	transcript_id "STRG.63313.3"; gene_id "STRG.63313";
chr7B	StringTie	exon	490045594	490045702	1000	+	.	transcript_id "STRG.63313.3"; gene_id "STRG.63313";
chr7B	StringTie	exon	490046485	490046699	1000	+	.	transcript_id "STRG.63313.3"; gene_id "STRG.63313";
chr7B	StringTie	exon	490046767	490046830	1000	+	.	transcript_id "STRG.63313.3"; gene_id "STRG.63313";
chr7B	StringTie	exon	490047321	490047491	1000	+	.	transcript_id "STRG.63313.3"; gene_id "STRG.63313";
chr7B	StringTie	exon	490047834	490047864	1000	+	.	transcript_id "STRG.63313.3"; gene_id "STRG.63313";
chr7B	StringTie	exon	490047949	490049108	1000	+	.	transcript_id "STRG.63313.3"; gene_id "STRG.63313";
chr7B	StringTie	exon	490049221	490049295	1000	+	.	transcript_id "STRG.63313.3"; gene_id "STRG.63313";
chr7B	StringTie	exon	490049507	490049581	1000	+	.	transcript_id "STRG.63313.3"; gene_id "STRG.63313";
chr7B	StringTie	exon	490049952	490050407	1000	+	.	transcript_id "STRG.63313.3"; gene_id "STRG.63313";
chr7B	StringTie	exon	490051265	490051504	1000	+	.	transcript_id "STRG.63313.3"; gene_id "STRG.63313";
chr7B	StringTie	exon	490051615	490051656	1000	+	.	transcript_id "STRG.63313.3"; gene_id "STRG.63313";
chr7B	StringTie	exon	490051748	490051810	1000	+	.	transcript_id "STRG.63313.3"; gene_id "STRG.63313";
chr7B	StringTie	exon	490052379	490052769	1000	+	.	transcript_id "STRG.63313.3"; gene_id "STRG.63313";
chr7B	StringTie	transcript	490062498	490072775	1000	-	.	transcript_id "STRG.63311.1"; gene_id "STRG.63311"
chr7B	StringTie	exon	490062498	490062797	1000	-	.	transcript_id "STRG.63311.1"; gene_id "STRG.63311";
chr7B	StringTie	exon	490062898	490062999	1000	-	.	transcript_id "STRG.63311.1"; gene_id "STRG.63311";
chr7B	StringTie	exon	490063112	490063378	1000	-	.	transcript_id "STRG.63311.1"; gene_id "STRG.63311";
chr7B	StringTie	exon	490063454	490063510	1000	-	.	transcript_id "STRG.63311.1"; gene_id "STRG.63311";
chr7B	StringTie	exon	490063606	490063683	1000	-	.	transcript_id "STRG.63311.1"; gene_id "STRG.63311";
chr7B	StringTie	exon	490064738	490064821	1000	-	.	transcript_id "STRG.63311.1"; gene_id "STRG.63311";
chr7B	StringTie	exon	490064908	490064985	1000	-	.	transcript_id "STRG.63311.1"; gene_id "STRG.63311";
chr7B	StringTie	exon	490072228	490072503	1000	-	.	transcript_id "STRG.63311.1"; gene_id "STRG.63311";
chr7B	StringTie	exon	490072678	490072775	1000	-	.	transcript_id "STRG.63311.1"; gene_id "STRG.63311";
chr7B	StringTie	transcript	490513097	490516736	1000	+	.	transcript_id "STRG.63312.1"; gene_id "STRG.63312"
chr7B	StringTie	exon	490513097	490513927	1000	+	.	transcript_id "STRG.63312.1"; gene_id "STRG.63312";
chr7B	StringTie	exon	490515029	490515189	1000	+	.	transcript_id "STRG.63312.1"; gene_id "STRG.63312";
chr7B	StringTie	exon	490516008	490516736	1000	+	.	transcript_id "STRG.63312.1"; gene_id "STRG.63312";
chr7B	StringTie	transcript	490513097	490516736	1000	+	.	transcript_id "STRG.63312.2"; gene_id "STRG.63312"
chr7B	StringTie	exon	490513097	490515189	1000	+	.	transcript_id "STRG.63312.2"; gene_id "STRG.63312";
chr7B	StringTie	exon	490516008	490516736	1000	+	.	transcript_id "STRG.63312.2"; gene_id "STRG.63312";
chr7B	StringTie	transcript	490821231	490827640	1000	-	.	transcript_id "STRG.63316.1"; gene_id "STRG.63316"
chr7B	StringTie	exon	490821231	490821740	1000	-	.	transcript_id "STRG.63316.1"; gene_id "STRG.63316";
chr7B	StringTie	exon	490822203	490822316	1000	-	.	transcript_id "STRG.63316.1"; gene_id "STRG.63316";
chr7B	StringTie	exon	490822403	490822569	1000	-	.	transcript_id "STRG.63316.1"; gene_id "STRG.63316";
chr7B	StringTie	exon	490823884	490823986	1000	-	.	transcript_id "STRG.63316.1"; gene_id "STRG.63316";
chr7B	StringTie	exon	490824353	490824405	1000	-	.	transcript_id "STRG.63316.1"; gene_id "STRG.63316";
chr7B	StringTie	exon	490824479	490824611	1000	-	.	transcript_id "STRG.63316.1"; gene_id "STRG.63316";
chr7B	StringTie	exon	490825226	490825574	1000	-	.	transcript_id "STRG.63316.1"; gene_id "STRG.63316";
chr7B	StringTie	exon	490826410	490826728	1000	-	.	transcript_id "STRG.63316.1"; gene_id "STRG.63316";
chr7B	StringTie	exon	490827244	490827640	1000	-	.	transcript_id "STRG.63316.1"; gene_id "STRG.63316";
chr7B	StringTie	transcript	491869612	491876289	1000	-	.	transcript_id "STRG.63315.1"; gene_id "STRG.63315"
chr7B	StringTie	exon	491869612	491870070	1000	-	.	transcript_id "STRG.63315.1"; gene_id "STRG.63315";
chr7B	StringTie	exon	491870170	491870339	1000	-	.	transcript_id "STRG.63315.1"; gene_id "STRG.63315";
chr7B	StringTie	exon	491870508	491870747	1000	-	.	transcript_id "STRG.63315.1"; gene_id "STRG.63315";
chr7B	StringTie	exon	491870857	491870920	1000	-	.	transcript_id "STRG.63315.1"; gene_id "STRG.63315";
chr7B	StringTie	exon	491871186	491871491	1000	-	.	transcript_id "STRG.63315.1"; gene_id "STRG.63315";
chr7B	StringTie	exon	491871577	491871791	1000	-	.	transcript_id "STRG.63315.1"; gene_id "STRG.63315";
chr7B	StringTie	exon	491871881	491872175	1000	-	.	transcript_id "STRG.63315.1"; gene_id "STRG.63315";
chr7B	StringTie	exon	491872302	491872466	1000	-	.	transcript_id "STRG.63315.1"; gene_id "STRG.63315";
chr7B	StringTie	exon	491872589	491873203	1000	-	.	transcript_id "STRG.63315.1"; gene_id "STRG.63315";
chr7B	StringTie	exon	491873289	491873375	1000	-	.	transcript_id "STRG.63315.1"; gene_id "STRG.63315";
chr7B	StringTie	exon	491873455	491873775	1000	-	.	transcript_id "STRG.63315.1"; gene_id "STRG.63315";
chr7B	StringTie	exon	491873877	491875825	1000	-	.	transcript_id "STRG.63315.1"; gene_id "STRG.63315";
chr7B	StringTie	exon	491875969	491876289	1000	-	.	transcript_id "STRG.63315.1"; gene_id "STRG.63315";
chr7B	StringTie	transcript	491869612	491876289	1000	-	.	transcript_id "STRG.63315.2"; gene_id "STRG.63315"
chr7B	StringTie	exon	491869612	491870339	1000	-	.	transcript_id "STRG.63315.2"; gene_id "STRG.63315";
chr7B	StringTie	exon	491870508	491870747	1000	-	.	transcript_id "STRG.63315.2"; gene_id "STRG.63315";
chr7B	StringTie	exon	491870857	491870920	1000	-	.	transcript_id "STRG.63315.2"; gene_id "STRG.63315";
chr7B	StringTie	exon	491871186	491871491	1000	-	.	transcript_id "STRG.63315.2"; gene_id "STRG.63315";
chr7B	StringTie	exon	491871577	491871791	1000	-	.	transcript_id "STRG.63315.2"; gene_id "STRG.63315";
chr7B	StringTie	exon	491871881	491872175	1000	-	.	transcript_id "STRG.63315.2"; gene_id "STRG.63315";
chr7B	StringTie	exon	491872302	491872466	1000	-	.	transcript_id "STRG.63315.2"; gene_id "STRG.63315";
chr7B	StringTie	exon	491872589	491873203	1000	-	.	transcript_id "STRG.63315.2"; gene_id "STRG.63315";
chr7B	StringTie	exon	491873289	491873375	1000	-	.	transcript_id "STRG.63315.2"; gene_id "STRG.63315";
chr7B	StringTie	exon	491873455	491873775	1000	-	.	transcript_id "STRG.63315.2"; gene_id "STRG.63315";
chr7B	StringTie	exon	491873877	491875825	1000	-	.	transcript_id "STRG.63315.2"; gene_id "STRG.63315";
chr7B	StringTie	exon	491875969	491876289	1000	-	.	transcript_id "STRG.63315.2"; gene_id "STRG.63315";
chr7B	StringTie	transcript	492025320	492032951	1000	-	.	transcript_id "STRG.63314.1"; gene_id "STRG.63314"
chr7B	StringTie	exon	492025320	492026207	1000	-	.	transcript_id "STRG.63314.1"; gene_id "STRG.63314";
chr7B	StringTie	exon	492026294	492026386	1000	-	.	transcript_id "STRG.63314.1"; gene_id "STRG.63314";
chr7B	StringTie	exon	492026568	492026612	1000	-	.	transcript_id "STRG.63314.1"; gene_id "STRG.63314";
chr7B	StringTie	exon	492027019	492027096	1000	-	.	transcript_id "STRG.63314.1"; gene_id "STRG.63314";
chr7B	StringTie	exon	492027178	492027366	1000	-	.	transcript_id "STRG.63314.1"; gene_id "STRG.63314";
chr7B	StringTie	exon	492027549	492027644	1000	-	.	transcript_id "STRG.63314.1"; gene_id "STRG.63314";
chr7B	StringTie	exon	492028084	492028137	1000	-	.	transcript_id "STRG.63314.1"; gene_id "STRG.63314";
chr7B	StringTie	exon	492028237	492028333	1000	-	.	transcript_id "STRG.63314.1"; gene_id "STRG.63314";
chr7B	StringTie	exon	492028670	492028758	1000	-	.	transcript_id "STRG.63314.1"; gene_id "STRG.63314";
chr7B	StringTie	exon	492028966	492029043	1000	-	.	transcript_id "STRG.63314.1"; gene_id "STRG.63314";
chr7B	StringTie	exon	492029404	492029472	1000	-	.	transcript_id "STRG.63314.1"; gene_id "STRG.63314";
chr7B	StringTie	exon	492030538	492030621	1000	-	.	transcript_id "STRG.63314.1"; gene_id "STRG.63314";
chr7B	StringTie	exon	492030716	492030787	1000	-	.	transcript_id "STRG.63314.1"; gene_id "STRG.63314";
chr7B	StringTie	exon	492031069	492031143	1000	-	.	transcript_id "STRG.63314.1"; gene_id "STRG.63314";
chr7B	StringTie	exon	492031283	492031358	1000	-	.	transcript_id "STRG.63314.1"; gene_id "STRG.63314";
chr7B	StringTie	exon	492031444	492031505	1000	-	.	transcript_id "STRG.63314.1"; gene_id "STRG.63314";
chr7B	StringTie	exon	492031625	492031697	1000	-	.	transcript_id "STRG.63314.1"; gene_id "STRG.63314";
chr7B	StringTie	exon	492031824	492031882	1000	-	.	transcript_id "STRG.63314.1"; gene_id "STRG.63314";
chr7B	StringTie	exon	492032908	492032951	1000	-	.	transcript_id "STRG.63314.1"; gene_id "STRG.63314";
chr7B	StringTie	transcript	492290814	492294235	1000	-	.	transcript_id "STRG.63319.1"; gene_id "STRG.63319"
chr7B	StringTie	exon	492290814	492291076	1000	-	.	transcript_id "STRG.63319.1"; gene_id "STRG.63319";
chr7B	StringTie	exon	492291182	492291263	1000	-	.	transcript_id "STRG.63319.1"; gene_id "STRG.63319";
chr7B	StringTie	exon	492291355	492291433	1000	-	.	transcript_id "STRG.63319.1"; gene_id "STRG.63319";
chr7B	StringTie	exon	492291549	492291618	1000	-	.	transcript_id "STRG.63319.1"; gene_id "STRG.63319";
chr7B	StringTie	exon	492291730	492291852	1000	-	.	transcript_id "STRG.63319.1"; gene_id "STRG.63319";
chr7B	StringTie	exon	492291938	492291990	1000	-	.	transcript_id "STRG.63319.1"; gene_id "STRG.63319";
chr7B	StringTie	exon	492292090	492292149	1000	-	.	transcript_id "STRG.63319.1"; gene_id "STRG.63319";
chr7B	StringTie	exon	492292470	492292756	1000	-	.	transcript_id "STRG.63319.1"; gene_id "STRG.63319";
chr7B	StringTie	exon	492293820	492293919	1000	-	.	transcript_id "STRG.63319.1"; gene_id "STRG.63319";
chr7B	StringTie	exon	492294103	492294235	1000	-	.	transcript_id "STRG.63319.1"; gene_id "STRG.63319";
chr7B	StringTie	transcript	492456203	492458436	1000	-	.	transcript_id "STRG.63317.1"; gene_id "STRG.63317"
chr7B	StringTie	exon	492456203	492456681	1000	-	.	transcript_id "STRG.63317.1"; gene_id "STRG.63317";
chr7B	StringTie	exon	492456768	492456942	1000	-	.	transcript_id "STRG.63317.1"; gene_id "STRG.63317";
chr7B	StringTie	exon	492457142	492458436	1000	-	.	transcript_id "STRG.63317.1"; gene_id "STRG.63317";
chr7B	StringTie	transcript	492456203	492458436	1000	-	.	transcript_id "STRG.63317.2"; gene_id "STRG.63317"
chr7B	StringTie	exon	492456203	492456990	1000	-	.	transcript_id "STRG.63317.2"; gene_id "STRG.63317";
chr7B	StringTie	exon	492457142	492458436	1000	-	.	transcript_id "STRG.63317.2"; gene_id "STRG.63317";
chr7B	StringTie	transcript	492456203	492458436	1000	-	.	transcript_id "STRG.63317.3"; gene_id "STRG.63317"
chr7B	StringTie	exon	492456203	492456681	1000	-	.	transcript_id "STRG.63317.3"; gene_id "STRG.63317";
chr7B	StringTie	exon	492456768	492456990	1000	-	.	transcript_id "STRG.63317.3"; gene_id "STRG.63317";
chr7B	StringTie	exon	492457142	492458436	1000	-	.	transcript_id "STRG.63317.3"; gene_id "STRG.63317";
chr7B	StringTie	transcript	492475975	492478258	1000	-	.	transcript_id "STRG.63318.1"; gene_id "STRG.63318"
chr7B	StringTie	exon	492475975	492476448	1000	-	.	transcript_id "STRG.63318.1"; gene_id "STRG.63318";
chr7B	StringTie	exon	492476538	492476793	1000	-	.	transcript_id "STRG.63318.1"; gene_id "STRG.63318";
chr7B	StringTie	exon	492477071	492477331	1000	-	.	transcript_id "STRG.63318.1"; gene_id "STRG.63318";
chr7B	StringTie	exon	492477683	492478258	1000	-	.	transcript_id "STRG.63318.1"; gene_id "STRG.63318";
chr7B	StringTie	transcript	492576844	492584740	1000	+	.	transcript_id "STRG.63320.1"; gene_id "STRG.63320"
chr7B	StringTie	exon	492576844	492577170	1000	+	.	transcript_id "STRG.63320.1"; gene_id "STRG.63320";
chr7B	StringTie	exon	492579162	492579449	1000	+	.	transcript_id "STRG.63320.1"; gene_id "STRG.63320";
chr7B	StringTie	exon	492584136	492584219	1000	+	.	transcript_id "STRG.63320.1"; gene_id "STRG.63320";
chr7B	StringTie	exon	492584304	492584740	1000	+	.	transcript_id "STRG.63320.1"; gene_id "STRG.63320";
chr7B	StringTie	transcript	492576844	492584740	1000	+	.	transcript_id "STRG.63320.2"; gene_id "STRG.63320"
chr7B	StringTie	exon	492576844	492577170	1000	+	.	transcript_id "STRG.63320.2"; gene_id "STRG.63320";
chr7B	StringTie	exon	492577420	492579449	1000	+	.	transcript_id "STRG.63320.2"; gene_id "STRG.63320";
chr7B	StringTie	exon	492584136	492584219	1000	+	.	transcript_id "STRG.63320.2"; gene_id "STRG.63320";
chr7B	StringTie	exon	492584304	492584740	1000	+	.	transcript_id "STRG.63320.2"; gene_id "STRG.63320";
chr7B	StringTie	transcript	492608925	492615741	1000	+	.	transcript_id "STRG.63321.1"; gene_id "STRG.63321"
chr7B	StringTie	exon	492608925	492609251	1000	+	.	transcript_id "STRG.63321.1"; gene_id "STRG.63321";
chr7B	StringTie	exon	492609337	492609529	1000	+	.	transcript_id "STRG.63321.1"; gene_id "STRG.63321";
chr7B	StringTie	exon	492610239	492610840	1000	+	.	transcript_id "STRG.63321.1"; gene_id "STRG.63321";
chr7B	StringTie	exon	492613299	492613625	1000	+	.	transcript_id "STRG.63321.1"; gene_id "STRG.63321";
chr7B	StringTie	exon	492613738	492613839	1000	+	.	transcript_id "STRG.63321.1"; gene_id "STRG.63321";
chr7B	StringTie	exon	492614228	492614358	1000	+	.	transcript_id "STRG.63321.1"; gene_id "STRG.63321";
chr7B	StringTie	exon	492615482	492615741	1000	+	.	transcript_id "STRG.63321.1"; gene_id "STRG.63321";
chr7B	StringTie	transcript	493024464	493027625	1000	+	.	transcript_id "STRG.63322.1"; gene_id "STRG.63322"
chr7B	StringTie	exon	493024464	493025043	1000	+	.	transcript_id "STRG.63322.1"; gene_id "STRG.63322";
chr7B	StringTie	exon	493025981	493026190	1000	+	.	transcript_id "STRG.63322.1"; gene_id "STRG.63322";
chr7B	StringTie	exon	493027248	493027625	1000	+	.	transcript_id "STRG.63322.1"; gene_id "STRG.63322";
chr7B	StringTie	transcript	493024464	493027625	1000	+	.	transcript_id "STRG.63322.2"; gene_id "STRG.63322"
chr7B	StringTie	exon	493024464	493025043	1000	+	.	transcript_id "STRG.63322.2"; gene_id "STRG.63322";
chr7B	StringTie	exon	493025690	493025797	1000	+	.	transcript_id "STRG.63322.2"; gene_id "STRG.63322";
chr7B	StringTie	exon	493025981	493026190	1000	+	.	transcript_id "STRG.63322.2"; gene_id "STRG.63322";
chr7B	StringTie	exon	493027248	493027625	1000	+	.	transcript_id "STRG.63322.2"; gene_id "STRG.63322";
chr7B	StringTie	transcript	493027808	493029015	1000	-	.	transcript_id "STRG.63323.1"; gene_id "STRG.63323"
chr7B	StringTie	exon	493027808	493028419	1000	-	.	transcript_id "STRG.63323.1"; gene_id "STRG.63323";
chr7B	StringTie	exon	493028509	493029015	1000	-	.	transcript_id "STRG.63323.1"; gene_id "STRG.63323";
chr7B	StringTie	transcript	493536820	493542772	1000	+	.	transcript_id "STRG.63326.1"; gene_id "STRG.63326"
chr7B	StringTie	exon	493536820	493537568	1000	+	.	transcript_id "STRG.63326.1"; gene_id "STRG.63326";
chr7B	StringTie	exon	493537650	493537727	1000	+	.	transcript_id "STRG.63326.1"; gene_id "STRG.63326";
chr7B	StringTie	exon	493537889	493537996	1000	+	.	transcript_id "STRG.63326.1"; gene_id "STRG.63326";
chr7B	StringTie	exon	493538526	493538588	1000	+	.	transcript_id "STRG.63326.1"; gene_id "STRG.63326";
chr7B	StringTie	exon	493538682	493538843	1000	+	.	transcript_id "STRG.63326.1"; gene_id "STRG.63326";
chr7B	StringTie	exon	493539661	493539774	1000	+	.	transcript_id "STRG.63326.1"; gene_id "STRG.63326";
chr7B	StringTie	exon	493539879	493539941	1000	+	.	transcript_id "STRG.63326.1"; gene_id "STRG.63326";
chr7B	StringTie	exon	493540016	493540345	1000	+	.	transcript_id "STRG.63326.1"; gene_id "STRG.63326";
chr7B	StringTie	exon	493540442	493540606	1000	+	.	transcript_id "STRG.63326.1"; gene_id "STRG.63326";
chr7B	StringTie	exon	493540955	493541869	1000	+	.	transcript_id "STRG.63326.1"; gene_id "STRG.63326";
chr7B	StringTie	exon	493541997	493542033	1000	+	.	transcript_id "STRG.63326.1"; gene_id "STRG.63326";
chr7B	StringTie	exon	493542130	493542772	1000	+	.	transcript_id "STRG.63326.1"; gene_id "STRG.63326";
chr7B	StringTie	transcript	493536820	493542772	1000	+	.	transcript_id "STRG.63326.2"; gene_id "STRG.63326"
chr7B	StringTie	exon	493536820	493537568	1000	+	.	transcript_id "STRG.63326.2"; gene_id "STRG.63326";
chr7B	StringTie	exon	493537650	493537727	1000	+	.	transcript_id "STRG.63326.2"; gene_id "STRG.63326";
chr7B	StringTie	exon	493537889	493537996	1000	+	.	transcript_id "STRG.63326.2"; gene_id "STRG.63326";
chr7B	StringTie	exon	493538526	493538588	1000	+	.	transcript_id "STRG.63326.2"; gene_id "STRG.63326";
chr7B	StringTie	exon	493538682	493538843	1000	+	.	transcript_id "STRG.63326.2"; gene_id "STRG.63326";
chr7B	StringTie	exon	493539661	493539774	1000	+	.	transcript_id "STRG.63326.2"; gene_id "STRG.63326";
chr7B	StringTie	exon	493539879	493539941	1000	+	.	transcript_id "STRG.63326.2"; gene_id "STRG.63326";
chr7B	StringTie	exon	493540016	493540345	1000	+	.	transcript_id "STRG.63326.2"; gene_id "STRG.63326";
chr7B	StringTie	exon	493540442	493540606	1000	+	.	transcript_id "STRG.63326.2"; gene_id "STRG.63326";
chr7B	StringTie	exon	493540955	493541869	1000	+	.	transcript_id "STRG.63326.2"; gene_id "STRG.63326";
chr7B	StringTie	exon	493541997	493542033	1000	+	.	transcript_id "STRG.63326.2"; gene_id "STRG.63326";
chr7B	StringTie	exon	493542236	493542772	1000	+	.	transcript_id "STRG.63326.2"; gene_id "STRG.63326";
chr7B	StringTie	transcript	493536820	493542772	1000	+	.	transcript_id "STRG.63326.3"; gene_id "STRG.63326"
chr7B	StringTie	exon	493536820	493537568	1000	+	.	transcript_id "STRG.63326.3"; gene_id "STRG.63326";
chr7B	StringTie	exon	493537650	493537727	1000	+	.	transcript_id "STRG.63326.3"; gene_id "STRG.63326";
chr7B	StringTie	exon	493537889	493537996	1000	+	.	transcript_id "STRG.63326.3"; gene_id "STRG.63326";
chr7B	StringTie	exon	493538526	493538588	1000	+	.	transcript_id "STRG.63326.3"; gene_id "STRG.63326";
chr7B	StringTie	exon	493538682	493538843	1000	+	.	transcript_id "STRG.63326.3"; gene_id "STRG.63326";
chr7B	StringTie	exon	493539661	493539774	1000	+	.	transcript_id "STRG.63326.3"; gene_id "STRG.63326";
chr7B	StringTie	exon	493539879	493539941	1000	+	.	transcript_id "STRG.63326.3"; gene_id "STRG.63326";
chr7B	StringTie	exon	493540016	493540345	1000	+	.	transcript_id "STRG.63326.3"; gene_id "STRG.63326";
chr7B	StringTie	exon	493540442	493540606	1000	+	.	transcript_id "STRG.63326.3"; gene_id "STRG.63326";
chr7B	StringTie	exon	493540955	493541869	1000	+	.	transcript_id "STRG.63326.3"; gene_id "STRG.63326";
chr7B	StringTie	exon	493541957	493542033	1000	+	.	transcript_id "STRG.63326.3"; gene_id "STRG.63326";
chr7B	StringTie	exon	493542130	493542772	1000	+	.	transcript_id "STRG.63326.3"; gene_id "STRG.63326";
chr7B	StringTie	transcript	493536820	493542772	1000	+	.	transcript_id "STRG.63326.4"; gene_id "STRG.63326"
chr7B	StringTie	exon	493536820	493537568	1000	+	.	transcript_id "STRG.63326.4"; gene_id "STRG.63326";
chr7B	StringTie	exon	493537650	493537727	1000	+	.	transcript_id "STRG.63326.4"; gene_id "STRG.63326";
chr7B	StringTie	exon	493537889	493537996	1000	+	.	transcript_id "STRG.63326.4"; gene_id "STRG.63326";
chr7B	StringTie	exon	493538526	493538588	1000	+	.	transcript_id "STRG.63326.4"; gene_id "STRG.63326";
chr7B	StringTie	exon	493538682	493538843	1000	+	.	transcript_id "STRG.63326.4"; gene_id "STRG.63326";
chr7B	StringTie	exon	493539661	493539774	1000	+	.	transcript_id "STRG.63326.4"; gene_id "STRG.63326";
chr7B	StringTie	exon	493539879	493539941	1000	+	.	transcript_id "STRG.63326.4"; gene_id "STRG.63326";
chr7B	StringTie	exon	493540016	493540345	1000	+	.	transcript_id "STRG.63326.4"; gene_id "STRG.63326";
chr7B	StringTie	exon	493540442	493540606	1000	+	.	transcript_id "STRG.63326.4"; gene_id "STRG.63326";
chr7B	StringTie	exon	493540955	493541869	1000	+	.	transcript_id "STRG.63326.4"; gene_id "STRG.63326";
chr7B	StringTie	exon	493541997	493542772	1000	+	.	transcript_id "STRG.63326.4"; gene_id "STRG.63326";
chr7B	StringTie	transcript	493536820	493542772	1000	+	.	transcript_id "STRG.63326.5"; gene_id "STRG.63326"
chr7B	StringTie	exon	493536820	493537568	1000	+	.	transcript_id "STRG.63326.5"; gene_id "STRG.63326";
chr7B	StringTie	exon	493537650	493537727	1000	+	.	transcript_id "STRG.63326.5"; gene_id "STRG.63326";
chr7B	StringTie	exon	493537889	493537996	1000	+	.	transcript_id "STRG.63326.5"; gene_id "STRG.63326";
chr7B	StringTie	exon	493538526	493538588	1000	+	.	transcript_id "STRG.63326.5"; gene_id "STRG.63326";
chr7B	StringTie	exon	493538682	493538843	1000	+	.	transcript_id "STRG.63326.5"; gene_id "STRG.63326";
chr7B	StringTie	exon	493539441	493539774	1000	+	.	transcript_id "STRG.63326.5"; gene_id "STRG.63326";
chr7B	StringTie	exon	493539879	493539941	1000	+	.	transcript_id "STRG.63326.5"; gene_id "STRG.63326";
chr7B	StringTie	exon	493540016	493540345	1000	+	.	transcript_id "STRG.63326.5"; gene_id "STRG.63326";
chr7B	StringTie	exon	493540442	493540606	1000	+	.	transcript_id "STRG.63326.5"; gene_id "STRG.63326";
chr7B	StringTie	exon	493540955	493541869	1000	+	.	transcript_id "STRG.63326.5"; gene_id "STRG.63326";
chr7B	StringTie	exon	493541997	493542033	1000	+	.	transcript_id "STRG.63326.5"; gene_id "STRG.63326";
chr7B	StringTie	exon	493542130	493542772	1000	+	.	transcript_id "STRG.63326.5"; gene_id "STRG.63326";
chr7B	StringTie	transcript	494229461	494236120	1000	+	.	transcript_id "STRG.63324.1"; gene_id "STRG.63324"
chr7B	StringTie	exon	494229461	494233958	1000	+	.	transcript_id "STRG.63324.1"; gene_id "STRG.63324";
chr7B	StringTie	exon	494234037	494234358	1000	+	.	transcript_id "STRG.63324.1"; gene_id "STRG.63324";
chr7B	StringTie	exon	494234440	494234751	1000	+	.	transcript_id "STRG.63324.1"; gene_id "STRG.63324";
chr7B	StringTie	exon	494234900	494235014	1000	+	.	transcript_id "STRG.63324.1"; gene_id "STRG.63324";
chr7B	StringTie	exon	494235087	494236120	1000	+	.	transcript_id "STRG.63324.1"; gene_id "STRG.63324";
chr7B	StringTie	transcript	494229461	494236120	1000	+	.	transcript_id "STRG.63324.2"; gene_id "STRG.63324"
chr7B	StringTie	exon	494229461	494234751	1000	+	.	transcript_id "STRG.63324.2"; gene_id "STRG.63324";
chr7B	StringTie	exon	494234900	494235014	1000	+	.	transcript_id "STRG.63324.2"; gene_id "STRG.63324";
chr7B	StringTie	exon	494235087	494236120	1000	+	.	transcript_id "STRG.63324.2"; gene_id "STRG.63324";
chr7B	StringTie	transcript	494239574	494246885	1000	+	.	transcript_id "STRG.63325.1"; gene_id "STRG.63325"
chr7B	StringTie	exon	494239574	494246885	1000	+	.	transcript_id "STRG.63325.1"; gene_id "STRG.63325";
chr7B	StringTie	transcript	494285360	494288970	1000	-	.	transcript_id "STRG.63327.1"; gene_id "STRG.63327"
chr7B	StringTie	exon	494285360	494286154	1000	-	.	transcript_id "STRG.63327.1"; gene_id "STRG.63327";
chr7B	StringTie	exon	494286245	494288970	1000	-	.	transcript_id "STRG.63327.1"; gene_id "STRG.63327";
chr7B	StringTie	transcript	495132605	495141034	1000	+	.	transcript_id "STRG.63329.1"; gene_id "STRG.63329"
chr7B	StringTie	exon	495132605	495132886	1000	+	.	transcript_id "STRG.63329.1"; gene_id "STRG.63329";
chr7B	StringTie	exon	495133024	495133150	1000	+	.	transcript_id "STRG.63329.1"; gene_id "STRG.63329";
chr7B	StringTie	exon	495134966	495135004	1000	+	.	transcript_id "STRG.63329.1"; gene_id "STRG.63329";
chr7B	StringTie	exon	495135090	495135182	1000	+	.	transcript_id "STRG.63329.1"; gene_id "STRG.63329";
chr7B	StringTie	exon	495135291	495135407	1000	+	.	transcript_id "STRG.63329.1"; gene_id "STRG.63329";
chr7B	StringTie	exon	495138385	495138480	1000	+	.	transcript_id "STRG.63329.1"; gene_id "STRG.63329";
chr7B	StringTie	exon	495139068	495139181	1000	+	.	transcript_id "STRG.63329.1"; gene_id "STRG.63329";
chr7B	StringTie	exon	495139348	495139401	1000	+	.	transcript_id "STRG.63329.1"; gene_id "STRG.63329";
chr7B	StringTie	exon	495139655	495139702	1000	+	.	transcript_id "STRG.63329.1"; gene_id "STRG.63329";
chr7B	StringTie	exon	495139833	495139983	1000	+	.	transcript_id "STRG.63329.1"; gene_id "STRG.63329";
chr7B	StringTie	exon	495140131	495140296	1000	+	.	transcript_id "STRG.63329.1"; gene_id "STRG.63329";
chr7B	StringTie	exon	495140376	495140445	1000	+	.	transcript_id "STRG.63329.1"; gene_id "STRG.63329";
chr7B	StringTie	exon	495140528	495141034	1000	+	.	transcript_id "STRG.63329.1"; gene_id "STRG.63329";
chr7B	StringTie	transcript	495132605	495141034	1000	+	.	transcript_id "STRG.63329.2"; gene_id "STRG.63329"
chr7B	StringTie	exon	495132605	495132886	1000	+	.	transcript_id "STRG.63329.2"; gene_id "STRG.63329";
chr7B	StringTie	exon	495133024	495133150	1000	+	.	transcript_id "STRG.63329.2"; gene_id "STRG.63329";
chr7B	StringTie	exon	495134966	495135004	1000	+	.	transcript_id "STRG.63329.2"; gene_id "STRG.63329";
chr7B	StringTie	exon	495135090	495135182	1000	+	.	transcript_id "STRG.63329.2"; gene_id "STRG.63329";
chr7B	StringTie	exon	495135291	495135407	1000	+	.	transcript_id "STRG.63329.2"; gene_id "STRG.63329";
chr7B	StringTie	exon	495138385	495138480	1000	+	.	transcript_id "STRG.63329.2"; gene_id "STRG.63329";
chr7B	StringTie	exon	495139068	495139181	1000	+	.	transcript_id "STRG.63329.2"; gene_id "STRG.63329";
chr7B	StringTie	exon	495139348	495139401	1000	+	.	transcript_id "STRG.63329.2"; gene_id "STRG.63329";
chr7B	StringTie	exon	495139655	495139702	1000	+	.	transcript_id "STRG.63329.2"; gene_id "STRG.63329";
chr7B	StringTie	exon	495139833	495139983	1000	+	.	transcript_id "STRG.63329.2"; gene_id "STRG.63329";
chr7B	StringTie	exon	495140131	495140296	1000	+	.	transcript_id "STRG.63329.2"; gene_id "STRG.63329";
chr7B	StringTie	exon	495140376	495140445	1000	+	.	transcript_id "STRG.63329.2"; gene_id "STRG.63329";
chr7B	StringTie	exon	495140528	495140776	1000	+	.	transcript_id "STRG.63329.2"; gene_id "STRG.63329";
chr7B	StringTie	exon	495140891	495141034	1000	+	.	transcript_id "STRG.63329.2"; gene_id "STRG.63329";
chr7B	StringTie	transcript	495218532	495220903	1000	-	.	transcript_id "STRG.63328.2"; gene_id "STRG.63328"
chr7B	StringTie	exon	495218532	495219687	1000	-	.	transcript_id "STRG.63328.2"; gene_id "STRG.63328";
chr7B	StringTie	exon	495219783	495220140	1000	-	.	transcript_id "STRG.63328.2"; gene_id "STRG.63328";
chr7B	StringTie	exon	495220255	495220348	1000	-	.	transcript_id "STRG.63328.2"; gene_id "STRG.63328";
chr7B	StringTie	exon	495220428	495220903	1000	-	.	transcript_id "STRG.63328.2"; gene_id "STRG.63328";
chr7B	StringTie	transcript	495218532	495223843	1000	-	.	transcript_id "STRG.63328.1"; gene_id "STRG.63328"
chr7B	StringTie	exon	495218532	495219687	1000	-	.	transcript_id "STRG.63328.1"; gene_id "STRG.63328";
chr7B	StringTie	exon	495219783	495220140	1000	-	.	transcript_id "STRG.63328.1"; gene_id "STRG.63328";
chr7B	StringTie	exon	495220255	495220348	1000	-	.	transcript_id "STRG.63328.1"; gene_id "STRG.63328";
chr7B	StringTie	exon	495220428	495220661	1000	-	.	transcript_id "STRG.63328.1"; gene_id "STRG.63328";
chr7B	StringTie	exon	495223534	495223843	1000	-	.	transcript_id "STRG.63328.1"; gene_id "STRG.63328";
chr7B	StringTie	transcript	495337841	495344125	1000	-	.	transcript_id "STRG.63330.1"; gene_id "STRG.63330"
chr7B	StringTie	exon	495337841	495338861	1000	-	.	transcript_id "STRG.63330.1"; gene_id "STRG.63330";
chr7B	StringTie	exon	495338968	495339325	1000	-	.	transcript_id "STRG.63330.1"; gene_id "STRG.63330";
chr7B	StringTie	exon	495339411	495339504	1000	-	.	transcript_id "STRG.63330.1"; gene_id "STRG.63330";
chr7B	StringTie	exon	495339615	495339848	1000	-	.	transcript_id "STRG.63330.1"; gene_id "STRG.63330";
chr7B	StringTie	exon	495343877	495344125	1000	-	.	transcript_id "STRG.63330.1"; gene_id "STRG.63330";
chr7B	StringTie	transcript	495398000	495402718	1000	+	.	transcript_id "STRG.63331.1"; gene_id "STRG.63331"
chr7B	StringTie	exon	495398000	495398434	1000	+	.	transcript_id "STRG.63331.1"; gene_id "STRG.63331";
chr7B	StringTie	exon	495398810	495398973	1000	+	.	transcript_id "STRG.63331.1"; gene_id "STRG.63331";
chr7B	StringTie	exon	495399429	495400143	1000	+	.	transcript_id "STRG.63331.1"; gene_id "STRG.63331";
chr7B	StringTie	exon	495400474	495400577	1000	+	.	transcript_id "STRG.63331.1"; gene_id "STRG.63331";
chr7B	StringTie	exon	495400651	495400759	1000	+	.	transcript_id "STRG.63331.1"; gene_id "STRG.63331";
chr7B	StringTie	exon	495401654	495401713	1000	+	.	transcript_id "STRG.63331.1"; gene_id "STRG.63331";
chr7B	StringTie	exon	495401960	495402718	1000	+	.	transcript_id "STRG.63331.1"; gene_id "STRG.63331";
chr7B	StringTie	transcript	495398000	495402718	1000	+	.	transcript_id "STRG.63331.2"; gene_id "STRG.63331"
chr7B	StringTie	exon	495398000	495398434	1000	+	.	transcript_id "STRG.63331.2"; gene_id "STRG.63331";
chr7B	StringTie	exon	495398810	495398950	1000	+	.	transcript_id "STRG.63331.2"; gene_id "STRG.63331";
chr7B	StringTie	exon	495399429	495400143	1000	+	.	transcript_id "STRG.63331.2"; gene_id "STRG.63331";
chr7B	StringTie	exon	495400480	495400577	1000	+	.	transcript_id "STRG.63331.2"; gene_id "STRG.63331";
chr7B	StringTie	exon	495400651	495400759	1000	+	.	transcript_id "STRG.63331.2"; gene_id "STRG.63331";
chr7B	StringTie	exon	495401654	495401713	1000	+	.	transcript_id "STRG.63331.2"; gene_id "STRG.63331";
chr7B	StringTie	exon	495401960	495402718	1000	+	.	transcript_id "STRG.63331.2"; gene_id "STRG.63331";
chr7B	StringTie	transcript	495398000	495402718	1000	+	.	transcript_id "STRG.63331.3"; gene_id "STRG.63331"
chr7B	StringTie	exon	495398000	495398434	1000	+	.	transcript_id "STRG.63331.3"; gene_id "STRG.63331";
chr7B	StringTie	exon	495398810	495398950	1000	+	.	transcript_id "STRG.63331.3"; gene_id "STRG.63331";
chr7B	StringTie	exon	495399429	495400143	1000	+	.	transcript_id "STRG.63331.3"; gene_id "STRG.63331";
chr7B	StringTie	exon	495400474	495400577	1000	+	.	transcript_id "STRG.63331.3"; gene_id "STRG.63331";
chr7B	StringTie	exon	495400651	495400759	1000	+	.	transcript_id "STRG.63331.3"; gene_id "STRG.63331";
chr7B	StringTie	exon	495401654	495401713	1000	+	.	transcript_id "STRG.63331.3"; gene_id "STRG.63331";
chr7B	StringTie	exon	495401960	495402718	1000	+	.	transcript_id "STRG.63331.3"; gene_id "STRG.63331";
chr7B	StringTie	transcript	495398000	495402718	1000	+	.	transcript_id "STRG.63331.4"; gene_id "STRG.63331"
chr7B	StringTie	exon	495398000	495398434	1000	+	.	transcript_id "STRG.63331.4"; gene_id "STRG.63331";
chr7B	StringTie	exon	495398810	495398973	1000	+	.	transcript_id "STRG.63331.4"; gene_id "STRG.63331";
chr7B	StringTie	exon	495399429	495400143	1000	+	.	transcript_id "STRG.63331.4"; gene_id "STRG.63331";
chr7B	StringTie	exon	495400480	495400577	1000	+	.	transcript_id "STRG.63331.4"; gene_id "STRG.63331";
chr7B	StringTie	exon	495400651	495400759	1000	+	.	transcript_id "STRG.63331.4"; gene_id "STRG.63331";
chr7B	StringTie	exon	495401654	495401713	1000	+	.	transcript_id "STRG.63331.4"; gene_id "STRG.63331";
chr7B	StringTie	exon	495401960	495402718	1000	+	.	transcript_id "STRG.63331.4"; gene_id "STRG.63331";
chr7B	StringTie	transcript	495398000	495402718	1000	+	.	transcript_id "STRG.63331.5"; gene_id "STRG.63331"
chr7B	StringTie	exon	495398000	495398434	1000	+	.	transcript_id "STRG.63331.5"; gene_id "STRG.63331";
chr7B	StringTie	exon	495398810	495398950	1000	+	.	transcript_id "STRG.63331.5"; gene_id "STRG.63331";
chr7B	StringTie	exon	495400474	495400577	1000	+	.	transcript_id "STRG.63331.5"; gene_id "STRG.63331";
chr7B	StringTie	exon	495400651	495400759	1000	+	.	transcript_id "STRG.63331.5"; gene_id "STRG.63331";
chr7B	StringTie	exon	495401654	495401713	1000	+	.	transcript_id "STRG.63331.5"; gene_id "STRG.63331";
chr7B	StringTie	exon	495401960	495402718	1000	+	.	transcript_id "STRG.63331.5"; gene_id "STRG.63331";
chr7B	StringTie	transcript	495398000	495402718	1000	+	.	transcript_id "STRG.63331.6"; gene_id "STRG.63331"
chr7B	StringTie	exon	495398000	495398950	1000	+	.	transcript_id "STRG.63331.6"; gene_id "STRG.63331";
chr7B	StringTie	exon	495399429	495400143	1000	+	.	transcript_id "STRG.63331.6"; gene_id "STRG.63331";
chr7B	StringTie	exon	495400480	495400577	1000	+	.	transcript_id "STRG.63331.6"; gene_id "STRG.63331";
chr7B	StringTie	exon	495400651	495400759	1000	+	.	transcript_id "STRG.63331.6"; gene_id "STRG.63331";
chr7B	StringTie	exon	495401654	495401713	1000	+	.	transcript_id "STRG.63331.6"; gene_id "STRG.63331";
chr7B	StringTie	exon	495401960	495402718	1000	+	.	transcript_id "STRG.63331.6"; gene_id "STRG.63331";
chr7B	StringTie	transcript	495430629	495432870	1000	-	.	transcript_id "STRG.63332.1"; gene_id "STRG.63332"
chr7B	StringTie	exon	495430629	495430952	1000	-	.	transcript_id "STRG.63332.1"; gene_id "STRG.63332";
chr7B	StringTie	exon	495431058	495431144	1000	-	.	transcript_id "STRG.63332.1"; gene_id "STRG.63332";
chr7B	StringTie	exon	495432373	495432543	1000	-	.	transcript_id "STRG.63332.1"; gene_id "STRG.63332";
chr7B	StringTie	exon	495432630	495432870	1000	-	.	transcript_id "STRG.63332.1"; gene_id "STRG.63332";
chr7B	StringTie	transcript	495771335	495782308	1000	+	.	transcript_id "STRG.63335.1"; gene_id "STRG.63335"
chr7B	StringTie	exon	495771335	495772140	1000	+	.	transcript_id "STRG.63335.1"; gene_id "STRG.63335";
chr7B	StringTie	exon	495773883	495774337	1000	+	.	transcript_id "STRG.63335.1"; gene_id "STRG.63335";
chr7B	StringTie	exon	495774505	495774581	1000	+	.	transcript_id "STRG.63335.1"; gene_id "STRG.63335";
chr7B	StringTie	exon	495775154	495775207	1000	+	.	transcript_id "STRG.63335.1"; gene_id "STRG.63335";
chr7B	StringTie	exon	495775887	495775977	1000	+	.	transcript_id "STRG.63335.1"; gene_id "STRG.63335";
chr7B	StringTie	exon	495776944	495777245	1000	+	.	transcript_id "STRG.63335.1"; gene_id "STRG.63335";
chr7B	StringTie	exon	495777374	495777655	1000	+	.	transcript_id "STRG.63335.1"; gene_id "STRG.63335";
chr7B	StringTie	exon	495777742	495778058	1000	+	.	transcript_id "STRG.63335.1"; gene_id "STRG.63335";
chr7B	StringTie	exon	495778143	495778303	1000	+	.	transcript_id "STRG.63335.1"; gene_id "STRG.63335";
chr7B	StringTie	exon	495778387	495778502	1000	+	.	transcript_id "STRG.63335.1"; gene_id "STRG.63335";
chr7B	StringTie	exon	495778578	495778734	1000	+	.	transcript_id "STRG.63335.1"; gene_id "STRG.63335";
chr7B	StringTie	exon	495778825	495778962	1000	+	.	transcript_id "STRG.63335.1"; gene_id "STRG.63335";
chr7B	StringTie	exon	495779044	495779231	1000	+	.	transcript_id "STRG.63335.1"; gene_id "STRG.63335";
chr7B	StringTie	exon	495779390	495779737	1000	+	.	transcript_id "STRG.63335.1"; gene_id "STRG.63335";
chr7B	StringTie	exon	495780002	495780292	1000	+	.	transcript_id "STRG.63335.1"; gene_id "STRG.63335";
chr7B	StringTie	exon	495780378	495780461	1000	+	.	transcript_id "STRG.63335.1"; gene_id "STRG.63335";
chr7B	StringTie	exon	495780555	495780688	1000	+	.	transcript_id "STRG.63335.1"; gene_id "STRG.63335";
chr7B	StringTie	exon	495780804	495781031	1000	+	.	transcript_id "STRG.63335.1"; gene_id "STRG.63335";
chr7B	StringTie	exon	495781113	495781284	1000	+	.	transcript_id "STRG.63335.1"; gene_id "STRG.63335";
chr7B	StringTie	exon	495781392	495781646	1000	+	.	transcript_id "STRG.63335.1"; gene_id "STRG.63335";
chr7B	StringTie	exon	495781733	495782308	1000	+	.	transcript_id "STRG.63335.1"; gene_id "STRG.63335";
chr7B	StringTie	transcript	495782548	495791530	1000	-	.	transcript_id "STRG.63336.1"; gene_id "STRG.63336"
chr7B	StringTie	exon	495782548	495782875	1000	-	.	transcript_id "STRG.63336.1"; gene_id "STRG.63336";
chr7B	StringTie	exon	495783933	495784033	1000	-	.	transcript_id "STRG.63336.1"; gene_id "STRG.63336";
chr7B	StringTie	exon	495784303	495784853	1000	-	.	transcript_id "STRG.63336.1"; gene_id "STRG.63336";
chr7B	StringTie	exon	495785134	495785297	1000	-	.	transcript_id "STRG.63336.1"; gene_id "STRG.63336";
chr7B	StringTie	exon	495785379	495785632	1000	-	.	transcript_id "STRG.63336.1"; gene_id "STRG.63336";
chr7B	StringTie	exon	495785718	495785882	1000	-	.	transcript_id "STRG.63336.1"; gene_id "STRG.63336";
chr7B	StringTie	exon	495786414	495786592	1000	-	.	transcript_id "STRG.63336.1"; gene_id "STRG.63336";
chr7B	StringTie	exon	495786698	495786804	1000	-	.	transcript_id "STRG.63336.1"; gene_id "STRG.63336";
chr7B	StringTie	exon	495786881	495787060	1000	-	.	transcript_id "STRG.63336.1"; gene_id "STRG.63336";
chr7B	StringTie	exon	495787143	495787238	1000	-	.	transcript_id "STRG.63336.1"; gene_id "STRG.63336";
chr7B	StringTie	exon	495787317	495787398	1000	-	.	transcript_id "STRG.63336.1"; gene_id "STRG.63336";
chr7B	StringTie	exon	495787494	495788198	1000	-	.	transcript_id "STRG.63336.1"; gene_id "STRG.63336";
chr7B	StringTie	exon	495788609	495788638	1000	-	.	transcript_id "STRG.63336.1"; gene_id "STRG.63336";
chr7B	StringTie	exon	495788721	495788837	1000	-	.	transcript_id "STRG.63336.1"; gene_id "STRG.63336";
chr7B	StringTie	exon	495788902	495788979	1000	-	.	transcript_id "STRG.63336.1"; gene_id "STRG.63336";
chr7B	StringTie	exon	495789097	495789180	1000	-	.	transcript_id "STRG.63336.1"; gene_id "STRG.63336";
chr7B	StringTie	exon	495789271	495789422	1000	-	.	transcript_id "STRG.63336.1"; gene_id "STRG.63336";
chr7B	StringTie	exon	495789688	495789913	1000	-	.	transcript_id "STRG.63336.1"; gene_id "STRG.63336";
chr7B	StringTie	exon	495790762	495790857	1000	-	.	transcript_id "STRG.63336.1"; gene_id "STRG.63336";
chr7B	StringTie	exon	495790947	495791122	1000	-	.	transcript_id "STRG.63336.1"; gene_id "STRG.63336";
chr7B	StringTie	exon	495791221	495791530	1000	-	.	transcript_id "STRG.63336.1"; gene_id "STRG.63336";
chr7B	StringTie	transcript	495782548	495791530	1000	-	.	transcript_id "STRG.63336.2"; gene_id "STRG.63336"
chr7B	StringTie	exon	495782548	495782875	1000	-	.	transcript_id "STRG.63336.2"; gene_id "STRG.63336";
chr7B	StringTie	exon	495783933	495784033	1000	-	.	transcript_id "STRG.63336.2"; gene_id "STRG.63336";
chr7B	StringTie	exon	495784303	495784853	1000	-	.	transcript_id "STRG.63336.2"; gene_id "STRG.63336";
chr7B	StringTie	exon	495785134	495785297	1000	-	.	transcript_id "STRG.63336.2"; gene_id "STRG.63336";
chr7B	StringTie	exon	495785379	495785632	1000	-	.	transcript_id "STRG.63336.2"; gene_id "STRG.63336";
chr7B	StringTie	exon	495785718	495785882	1000	-	.	transcript_id "STRG.63336.2"; gene_id "STRG.63336";
chr7B	StringTie	exon	495786414	495786592	1000	-	.	transcript_id "STRG.63336.2"; gene_id "STRG.63336";
chr7B	StringTie	exon	495786698	495786804	1000	-	.	transcript_id "STRG.63336.2"; gene_id "STRG.63336";
chr7B	StringTie	exon	495786881	495787060	1000	-	.	transcript_id "STRG.63336.2"; gene_id "STRG.63336";
chr7B	StringTie	exon	495787143	495787238	1000	-	.	transcript_id "STRG.63336.2"; gene_id "STRG.63336";
chr7B	StringTie	exon	495787317	495787398	1000	-	.	transcript_id "STRG.63336.2"; gene_id "STRG.63336";
chr7B	StringTie	exon	495787494	495788198	1000	-	.	transcript_id "STRG.63336.2"; gene_id "STRG.63336";
chr7B	StringTie	exon	495788609	495788638	1000	-	.	transcript_id "STRG.63336.2"; gene_id "STRG.63336";
chr7B	StringTie	exon	495788754	495788837	1000	-	.	transcript_id "STRG.63336.2"; gene_id "STRG.63336";
chr7B	StringTie	exon	495788902	495788979	1000	-	.	transcript_id "STRG.63336.2"; gene_id "STRG.63336";
chr7B	StringTie	exon	495789097	495789180	1000	-	.	transcript_id "STRG.63336.2"; gene_id "STRG.63336";
chr7B	StringTie	exon	495789271	495789422	1000	-	.	transcript_id "STRG.63336.2"; gene_id "STRG.63336";
chr7B	StringTie	exon	495789688	495789913	1000	-	.	transcript_id "STRG.63336.2"; gene_id "STRG.63336";
chr7B	StringTie	exon	495790762	495790857	1000	-	.	transcript_id "STRG.63336.2"; gene_id "STRG.63336";
chr7B	StringTie	exon	495790947	495791122	1000	-	.	transcript_id "STRG.63336.2"; gene_id "STRG.63336";
chr7B	StringTie	exon	495791221	495791530	1000	-	.	transcript_id "STRG.63336.2"; gene_id "STRG.63336";
chr7B	StringTie	transcript	495782548	495791530	1000	-	.	transcript_id "STRG.63336.3"; gene_id "STRG.63336"
chr7B	StringTie	exon	495782548	495782875	1000	-	.	transcript_id "STRG.63336.3"; gene_id "STRG.63336";
chr7B	StringTie	exon	495783933	495784033	1000	-	.	transcript_id "STRG.63336.3"; gene_id "STRG.63336";
chr7B	StringTie	exon	495784303	495784853	1000	-	.	transcript_id "STRG.63336.3"; gene_id "STRG.63336";
chr7B	StringTie	exon	495785134	495785297	1000	-	.	transcript_id "STRG.63336.3"; gene_id "STRG.63336";
chr7B	StringTie	exon	495785379	495785632	1000	-	.	transcript_id "STRG.63336.3"; gene_id "STRG.63336";
chr7B	StringTie	exon	495785718	495785882	1000	-	.	transcript_id "STRG.63336.3"; gene_id "STRG.63336";
chr7B	StringTie	exon	495786414	495786592	1000	-	.	transcript_id "STRG.63336.3"; gene_id "STRG.63336";
chr7B	StringTie	exon	495786698	495786804	1000	-	.	transcript_id "STRG.63336.3"; gene_id "STRG.63336";
chr7B	StringTie	exon	495786881	495787060	1000	-	.	transcript_id "STRG.63336.3"; gene_id "STRG.63336";
chr7B	StringTie	exon	495787143	495787238	1000	-	.	transcript_id "STRG.63336.3"; gene_id "STRG.63336";
chr7B	StringTie	exon	495787317	495787398	1000	-	.	transcript_id "STRG.63336.3"; gene_id "STRG.63336";
chr7B	StringTie	exon	495787494	495788198	1000	-	.	transcript_id "STRG.63336.3"; gene_id "STRG.63336";
chr7B	StringTie	exon	495788754	495788837	1000	-	.	transcript_id "STRG.63336.3"; gene_id "STRG.63336";
chr7B	StringTie	exon	495788902	495788979	1000	-	.	transcript_id "STRG.63336.3"; gene_id "STRG.63336";
chr7B	StringTie	exon	495789097	495789180	1000	-	.	transcript_id "STRG.63336.3"; gene_id "STRG.63336";
chr7B	StringTie	exon	495789271	495789422	1000	-	.	transcript_id "STRG.63336.3"; gene_id "STRG.63336";
chr7B	StringTie	exon	495789688	495789913	1000	-	.	transcript_id "STRG.63336.3"; gene_id "STRG.63336";
chr7B	StringTie	exon	495790762	495790857	1000	-	.	transcript_id "STRG.63336.3"; gene_id "STRG.63336";
chr7B	StringTie	exon	495790947	495791122	1000	-	.	transcript_id "STRG.63336.3"; gene_id "STRG.63336";
chr7B	StringTie	exon	495791221	495791530	1000	-	.	transcript_id "STRG.63336.3"; gene_id "STRG.63336";
chr7B	StringTie	transcript	495782548	495791530	1000	-	.	transcript_id "STRG.63336.4"; gene_id "STRG.63336"
chr7B	StringTie	exon	495782548	495782875	1000	-	.	transcript_id "STRG.63336.4"; gene_id "STRG.63336";
chr7B	StringTie	exon	495783933	495784033	1000	-	.	transcript_id "STRG.63336.4"; gene_id "STRG.63336";
chr7B	StringTie	exon	495784303	495784853	1000	-	.	transcript_id "STRG.63336.4"; gene_id "STRG.63336";
chr7B	StringTie	exon	495785134	495785297	1000	-	.	transcript_id "STRG.63336.4"; gene_id "STRG.63336";
chr7B	StringTie	exon	495785379	495785632	1000	-	.	transcript_id "STRG.63336.4"; gene_id "STRG.63336";
chr7B	StringTie	exon	495785718	495785882	1000	-	.	transcript_id "STRG.63336.4"; gene_id "STRG.63336";
chr7B	StringTie	exon	495786414	495786592	1000	-	.	transcript_id "STRG.63336.4"; gene_id "STRG.63336";
chr7B	StringTie	exon	495786698	495786804	1000	-	.	transcript_id "STRG.63336.4"; gene_id "STRG.63336";
chr7B	StringTie	exon	495786881	495787060	1000	-	.	transcript_id "STRG.63336.4"; gene_id "STRG.63336";
chr7B	StringTie	exon	495787143	495787238	1000	-	.	transcript_id "STRG.63336.4"; gene_id "STRG.63336";
chr7B	StringTie	exon	495787317	495787369	1000	-	.	transcript_id "STRG.63336.4"; gene_id "STRG.63336";
chr7B	StringTie	exon	495787494	495788198	1000	-	.	transcript_id "STRG.63336.4"; gene_id "STRG.63336";
chr7B	StringTie	exon	495788609	495788638	1000	-	.	transcript_id "STRG.63336.4"; gene_id "STRG.63336";
chr7B	StringTie	exon	495788754	495788979	1000	-	.	transcript_id "STRG.63336.4"; gene_id "STRG.63336";
chr7B	StringTie	exon	495789097	495789180	1000	-	.	transcript_id "STRG.63336.4"; gene_id "STRG.63336";
chr7B	StringTie	exon	495789271	495789422	1000	-	.	transcript_id "STRG.63336.4"; gene_id "STRG.63336";
chr7B	StringTie	exon	495789688	495789913	1000	-	.	transcript_id "STRG.63336.4"; gene_id "STRG.63336";
chr7B	StringTie	exon	495790762	495790857	1000	-	.	transcript_id "STRG.63336.4"; gene_id "STRG.63336";
chr7B	StringTie	exon	495790947	495791122	1000	-	.	transcript_id "STRG.63336.4"; gene_id "STRG.63336";
chr7B	StringTie	exon	495791221	495791530	1000	-	.	transcript_id "STRG.63336.4"; gene_id "STRG.63336";
chr7B	StringTie	transcript	495882936	495884754	1000	+	.	transcript_id "STRG.63333.1"; gene_id "STRG.63333"
chr7B	StringTie	exon	495882936	495884754	1000	+	.	transcript_id "STRG.63333.1"; gene_id "STRG.63333";
chr7B	StringTie	transcript	496131170	496138446	1000	-	.	transcript_id "STRG.63337.1"; gene_id "STRG.63337"
chr7B	StringTie	exon	496131170	496133969	1000	-	.	transcript_id "STRG.63337.1"; gene_id "STRG.63337";
chr7B	StringTie	exon	496134183	496134247	1000	-	.	transcript_id "STRG.63337.1"; gene_id "STRG.63337";
chr7B	StringTie	exon	496134355	496134433	1000	-	.	transcript_id "STRG.63337.1"; gene_id "STRG.63337";
chr7B	StringTie	exon	496136433	496136784	1000	-	.	transcript_id "STRG.63337.1"; gene_id "STRG.63337";
chr7B	StringTie	exon	496136954	496137083	1000	-	.	transcript_id "STRG.63337.1"; gene_id "STRG.63337";
chr7B	StringTie	exon	496137184	496137628	1000	-	.	transcript_id "STRG.63337.1"; gene_id "STRG.63337";
chr7B	StringTie	exon	496137712	496138446	1000	-	.	transcript_id "STRG.63337.1"; gene_id "STRG.63337";
chr7B	StringTie	transcript	496131170	496138446	1000	-	.	transcript_id "STRG.63337.2"; gene_id "STRG.63337"
chr7B	StringTie	exon	496131170	496132051	1000	-	.	transcript_id "STRG.63337.2"; gene_id "STRG.63337";
chr7B	StringTie	exon	496132253	496138446	1000	-	.	transcript_id "STRG.63337.2"; gene_id "STRG.63337";
chr7B	StringTie	transcript	496138899	496143465	1000	+	.	transcript_id "STRG.63334.1"; gene_id "STRG.63334"
chr7B	StringTie	exon	496138899	496139038	1000	+	.	transcript_id "STRG.63334.1"; gene_id "STRG.63334";
chr7B	StringTie	exon	496141678	496143465	1000	+	.	transcript_id "STRG.63334.1"; gene_id "STRG.63334";
chr7B	StringTie	transcript	496217443	496219924	1000	+	.	transcript_id "STRG.63338.1"; gene_id "STRG.63338"
chr7B	StringTie	exon	496217443	496219924	1000	+	.	transcript_id "STRG.63338.1"; gene_id "STRG.63338";
chr7B	StringTie	transcript	497408876	497410670	1000	+	.	transcript_id "STRG.63339.1"; gene_id "STRG.63339"
chr7B	StringTie	exon	497408876	497409246	1000	+	.	transcript_id "STRG.63339.1"; gene_id "STRG.63339";
chr7B	StringTie	exon	497409789	497410670	1000	+	.	transcript_id "STRG.63339.1"; gene_id "STRG.63339";
chr7B	StringTie	transcript	497451213	497456839	1000	+	.	transcript_id "STRG.63342.1"; gene_id "STRG.63342"
chr7B	StringTie	exon	497451213	497451993	1000	+	.	transcript_id "STRG.63342.1"; gene_id "STRG.63342";
chr7B	StringTie	exon	497452061	497452190	1000	+	.	transcript_id "STRG.63342.1"; gene_id "STRG.63342";
chr7B	StringTie	exon	497452274	497452516	1000	+	.	transcript_id "STRG.63342.1"; gene_id "STRG.63342";
chr7B	StringTie	exon	497452918	497453110	1000	+	.	transcript_id "STRG.63342.1"; gene_id "STRG.63342";
chr7B	StringTie	exon	497453812	497454632	1000	+	.	transcript_id "STRG.63342.1"; gene_id "STRG.63342";
chr7B	StringTie	exon	497455720	497455803	1000	+	.	transcript_id "STRG.63342.1"; gene_id "STRG.63342";
chr7B	StringTie	exon	497456422	497456839	1000	+	.	transcript_id "STRG.63342.1"; gene_id "STRG.63342";
chr7B	StringTie	transcript	497451213	497456839	1000	+	.	transcript_id "STRG.63342.2"; gene_id "STRG.63342"
chr7B	StringTie	exon	497451213	497451993	1000	+	.	transcript_id "STRG.63342.2"; gene_id "STRG.63342";
chr7B	StringTie	exon	497452061	497452190	1000	+	.	transcript_id "STRG.63342.2"; gene_id "STRG.63342";
chr7B	StringTie	exon	497452260	497452516	1000	+	.	transcript_id "STRG.63342.2"; gene_id "STRG.63342";
chr7B	StringTie	exon	497452918	497453110	1000	+	.	transcript_id "STRG.63342.2"; gene_id "STRG.63342";
chr7B	StringTie	exon	497453812	497453887	1000	+	.	transcript_id "STRG.63342.2"; gene_id "STRG.63342";
chr7B	StringTie	exon	497454258	497454632	1000	+	.	transcript_id "STRG.63342.2"; gene_id "STRG.63342";
chr7B	StringTie	exon	497455720	497455803	1000	+	.	transcript_id "STRG.63342.2"; gene_id "STRG.63342";
chr7B	StringTie	exon	497456422	497456839	1000	+	.	transcript_id "STRG.63342.2"; gene_id "STRG.63342";
chr7B	StringTie	transcript	497452274	497456839	1000	+	.	transcript_id "STRG.63342.3"; gene_id "STRG.63342"
chr7B	StringTie	exon	497452274	497452516	1000	+	.	transcript_id "STRG.63342.3"; gene_id "STRG.63342";
chr7B	StringTie	exon	497452918	497453110	1000	+	.	transcript_id "STRG.63342.3"; gene_id "STRG.63342";
chr7B	StringTie	exon	497453812	497453887	1000	+	.	transcript_id "STRG.63342.3"; gene_id "STRG.63342";
chr7B	StringTie	exon	497454258	497454344	1000	+	.	transcript_id "STRG.63342.3"; gene_id "STRG.63342";
chr7B	StringTie	exon	497454451	497454632	1000	+	.	transcript_id "STRG.63342.3"; gene_id "STRG.63342";
chr7B	StringTie	exon	497454932	497455078	1000	+	.	transcript_id "STRG.63342.3"; gene_id "STRG.63342";
chr7B	StringTie	exon	497455720	497455803	1000	+	.	transcript_id "STRG.63342.3"; gene_id "STRG.63342";
chr7B	StringTie	exon	497456422	497456839	1000	+	.	transcript_id "STRG.63342.3"; gene_id "STRG.63342";
chr7B	StringTie	transcript	497452918	497456839	1000	+	.	transcript_id "STRG.63342.4"; gene_id "STRG.63342"
chr7B	StringTie	exon	497452918	497453110	1000	+	.	transcript_id "STRG.63342.4"; gene_id "STRG.63342";
chr7B	StringTie	exon	497453812	497453887	1000	+	.	transcript_id "STRG.63342.4"; gene_id "STRG.63342";
chr7B	StringTie	exon	497454439	497456839	1000	+	.	transcript_id "STRG.63342.4"; gene_id "STRG.63342";
chr7B	StringTie	transcript	497454451	497456839	1000	+	.	transcript_id "STRG.63342.5"; gene_id "STRG.63342"
chr7B	StringTie	exon	497454451	497455803	1000	+	.	transcript_id "STRG.63342.5"; gene_id "STRG.63342";
chr7B	StringTie	exon	497456422	497456839	1000	+	.	transcript_id "STRG.63342.5"; gene_id "STRG.63342";
chr7B	StringTie	transcript	497454633	497456839	1000	+	.	transcript_id "STRG.63342.6"; gene_id "STRG.63342"
chr7B	StringTie	exon	497454633	497455078	1000	+	.	transcript_id "STRG.63342.6"; gene_id "STRG.63342";
chr7B	StringTie	exon	497455720	497456839	1000	+	.	transcript_id "STRG.63342.6"; gene_id "STRG.63342";
chr7B	StringTie	transcript	497731633	497738212	1000	+	.	transcript_id "STRG.63341.1"; gene_id "STRG.63341"
chr7B	StringTie	exon	497731633	497736027	1000	+	.	transcript_id "STRG.63341.1"; gene_id "STRG.63341";
chr7B	StringTie	exon	497736127	497736195	1000	+	.	transcript_id "STRG.63341.1"; gene_id "STRG.63341";
chr7B	StringTie	exon	497736285	497736357	1000	+	.	transcript_id "STRG.63341.1"; gene_id "STRG.63341";
chr7B	StringTie	exon	497737284	497738212	1000	+	.	transcript_id "STRG.63341.1"; gene_id "STRG.63341";
chr7B	StringTie	transcript	497731633	497738212	1000	+	.	transcript_id "STRG.63341.2"; gene_id "STRG.63341"
chr7B	StringTie	exon	497731633	497734050	1000	+	.	transcript_id "STRG.63341.2"; gene_id "STRG.63341";
chr7B	StringTie	exon	497734289	497736027	1000	+	.	transcript_id "STRG.63341.2"; gene_id "STRG.63341";
chr7B	StringTie	exon	497736127	497736195	1000	+	.	transcript_id "STRG.63341.2"; gene_id "STRG.63341";
chr7B	StringTie	exon	497736285	497736357	1000	+	.	transcript_id "STRG.63341.2"; gene_id "STRG.63341";
chr7B	StringTie	exon	497737284	497738212	1000	+	.	transcript_id "STRG.63341.2"; gene_id "STRG.63341";
chr7B	StringTie	transcript	497731633	497738212	1000	+	.	transcript_id "STRG.63341.3"; gene_id "STRG.63341"
chr7B	StringTie	exon	497731633	497736357	1000	+	.	transcript_id "STRG.63341.3"; gene_id "STRG.63341";
chr7B	StringTie	exon	497737284	497738212	1000	+	.	transcript_id "STRG.63341.3"; gene_id "STRG.63341";
chr7B	StringTie	transcript	497739370	497741515	1000	-	.	transcript_id "STRG.63340.1"; gene_id "STRG.63340"
chr7B	StringTie	exon	497739370	497741515	1000	-	.	transcript_id "STRG.63340.1"; gene_id "STRG.63340";
chr7B	StringTie	transcript	497739370	497741515	1000	-	.	transcript_id "STRG.63340.2"; gene_id "STRG.63340"
chr7B	StringTie	exon	497739370	497739796	1000	-	.	transcript_id "STRG.63340.2"; gene_id "STRG.63340";
chr7B	StringTie	exon	497740117	497740279	1000	-	.	transcript_id "STRG.63340.2"; gene_id "STRG.63340";
chr7B	StringTie	exon	497740592	497740682	1000	-	.	transcript_id "STRG.63340.2"; gene_id "STRG.63340";
chr7B	StringTie	exon	497740800	497740949	1000	-	.	transcript_id "STRG.63340.2"; gene_id "STRG.63340";
chr7B	StringTie	exon	497741310	497741515	1000	-	.	transcript_id "STRG.63340.2"; gene_id "STRG.63340";
chr7B	StringTie	transcript	497950692	497956828	1000	+	.	transcript_id "STRG.63343.1"; gene_id "STRG.63343"
chr7B	StringTie	exon	497950692	497951067	1000	+	.	transcript_id "STRG.63343.1"; gene_id "STRG.63343";
chr7B	StringTie	exon	497951784	497952647	1000	+	.	transcript_id "STRG.63343.1"; gene_id "STRG.63343";
chr7B	StringTie	exon	497952849	497953049	1000	+	.	transcript_id "STRG.63343.1"; gene_id "STRG.63343";
chr7B	StringTie	exon	497953151	497953346	1000	+	.	transcript_id "STRG.63343.1"; gene_id "STRG.63343";
chr7B	StringTie	exon	497954746	497956828	1000	+	.	transcript_id "STRG.63343.1"; gene_id "STRG.63343";
chr7B	StringTie	transcript	497956499	497959456	1000	-	.	transcript_id "STRG.63344.1"; gene_id "STRG.63344"
chr7B	StringTie	exon	497956499	497957894	1000	-	.	transcript_id "STRG.63344.1"; gene_id "STRG.63344";
chr7B	StringTie	exon	497959227	497959456	1000	-	.	transcript_id "STRG.63344.1"; gene_id "STRG.63344";
chr7B	StringTie	transcript	498001320	498004483	1000	-	.	transcript_id "STRG.63345.1"; gene_id "STRG.63345"
chr7B	StringTie	exon	498001320	498004483	1000	-	.	transcript_id "STRG.63345.1"; gene_id "STRG.63345";
chr7B	StringTie	transcript	498530916	498532033	1000	+	.	transcript_id "STRG.63346.1"; gene_id "STRG.63346"
chr7B	StringTie	exon	498530916	498531024	1000	+	.	transcript_id "STRG.63346.1"; gene_id "STRG.63346";
chr7B	StringTie	exon	498531104	498531241	1000	+	.	transcript_id "STRG.63346.1"; gene_id "STRG.63346";
chr7B	StringTie	exon	498531345	498532033	1000	+	.	transcript_id "STRG.63346.1"; gene_id "STRG.63346";
chr7B	StringTie	transcript	498730867	498734359	1000	+	.	transcript_id "STRG.63347.1"; gene_id "STRG.63347"
chr7B	StringTie	exon	498730867	498731395	1000	+	.	transcript_id "STRG.63347.1"; gene_id "STRG.63347";
chr7B	StringTie	exon	498733478	498734359	1000	+	.	transcript_id "STRG.63347.1"; gene_id "STRG.63347";
chr7B	StringTie	transcript	498777348	498781178	1000	+	.	transcript_id "STRG.63348.1"; gene_id "STRG.63348"
chr7B	StringTie	exon	498777348	498777939	1000	+	.	transcript_id "STRG.63348.1"; gene_id "STRG.63348";
chr7B	StringTie	exon	498778221	498781178	1000	+	.	transcript_id "STRG.63348.1"; gene_id "STRG.63348";
chr7B	StringTie	transcript	498801024	498803553	1000	-	.	transcript_id "STRG.63349.1"; gene_id "STRG.63349"
chr7B	StringTie	exon	498801024	498801760	1000	-	.	transcript_id "STRG.63349.1"; gene_id "STRG.63349";
chr7B	StringTie	exon	498802598	498803553	1000	-	.	transcript_id "STRG.63349.1"; gene_id "STRG.63349";
chr7B	StringTie	transcript	498803121	498806671	1000	+	.	transcript_id "STRG.63350.1"; gene_id "STRG.63350"
chr7B	StringTie	exon	498803121	498804829	1000	+	.	transcript_id "STRG.63350.1"; gene_id "STRG.63350";
chr7B	StringTie	exon	498806383	498806671	1000	+	.	transcript_id "STRG.63350.1"; gene_id "STRG.63350";
chr7B	StringTie	transcript	499184928	499186926	1000	+	.	transcript_id "STRG.63351.1"; gene_id "STRG.63351"
chr7B	StringTie	exon	499184928	499186926	1000	+	.	transcript_id "STRG.63351.1"; gene_id "STRG.63351";
chr7B	StringTie	transcript	499523972	499525843	1000	-	.	transcript_id "STRG.63352.1"; gene_id "STRG.63352"
chr7B	StringTie	exon	499523972	499524232	1000	-	.	transcript_id "STRG.63352.1"; gene_id "STRG.63352";
chr7B	StringTie	exon	499524346	499524454	1000	-	.	transcript_id "STRG.63352.1"; gene_id "STRG.63352";
chr7B	StringTie	exon	499524599	499524814	1000	-	.	transcript_id "STRG.63352.1"; gene_id "STRG.63352";
chr7B	StringTie	exon	499525067	499525243	1000	-	.	transcript_id "STRG.63352.1"; gene_id "STRG.63352";
chr7B	StringTie	exon	499525343	499525843	1000	-	.	transcript_id "STRG.63352.1"; gene_id "STRG.63352";
chr7B	StringTie	transcript	499523972	499525843	1000	-	.	transcript_id "STRG.63352.2"; gene_id "STRG.63352"
chr7B	StringTie	exon	499523972	499524232	1000	-	.	transcript_id "STRG.63352.2"; gene_id "STRG.63352";
chr7B	StringTie	exon	499524346	499524814	1000	-	.	transcript_id "STRG.63352.2"; gene_id "STRG.63352";
chr7B	StringTie	exon	499525067	499525243	1000	-	.	transcript_id "STRG.63352.2"; gene_id "STRG.63352";
chr7B	StringTie	exon	499525343	499525843	1000	-	.	transcript_id "STRG.63352.2"; gene_id "STRG.63352";
chr7B	StringTie	transcript	499523972	499525843	1000	-	.	transcript_id "STRG.63352.3"; gene_id "STRG.63352"
chr7B	StringTie	exon	499523972	499524814	1000	-	.	transcript_id "STRG.63352.3"; gene_id "STRG.63352";
chr7B	StringTie	exon	499525067	499525243	1000	-	.	transcript_id "STRG.63352.3"; gene_id "STRG.63352";
chr7B	StringTie	exon	499525343	499525843	1000	-	.	transcript_id "STRG.63352.3"; gene_id "STRG.63352";
chr7B	StringTie	transcript	499523972	499525843	1000	-	.	transcript_id "STRG.63352.4"; gene_id "STRG.63352"
chr7B	StringTie	exon	499523972	499524454	1000	-	.	transcript_id "STRG.63352.4"; gene_id "STRG.63352";
chr7B	StringTie	exon	499524599	499524814	1000	-	.	transcript_id "STRG.63352.4"; gene_id "STRG.63352";
chr7B	StringTie	exon	499525067	499525243	1000	-	.	transcript_id "STRG.63352.4"; gene_id "STRG.63352";
chr7B	StringTie	exon	499525343	499525843	1000	-	.	transcript_id "STRG.63352.4"; gene_id "STRG.63352";
chr7B	StringTie	transcript	499532227	499534145	1000	+	.	transcript_id "STRG.63353.1"; gene_id "STRG.63353"
chr7B	StringTie	exon	499532227	499534145	1000	+	.	transcript_id "STRG.63353.1"; gene_id "STRG.63353";
chr7B	StringTie	transcript	500478083	500482419	1000	+	.	transcript_id "STRG.63354.1"; gene_id "STRG.63354"
chr7B	StringTie	exon	500478083	500482419	1000	+	.	transcript_id "STRG.63354.1"; gene_id "STRG.63354";
chr7B	StringTie	transcript	500478083	500482419	1000	+	.	transcript_id "STRG.63354.2"; gene_id "STRG.63354"
chr7B	StringTie	exon	500478083	500478199	1000	+	.	transcript_id "STRG.63354.2"; gene_id "STRG.63354";
chr7B	StringTie	exon	500478860	500482419	1000	+	.	transcript_id "STRG.63354.2"; gene_id "STRG.63354";
chr7B	StringTie	transcript	500578674	500583115	1000	+	.	transcript_id "STRG.63359.1"; gene_id "STRG.63359"
chr7B	StringTie	exon	500578674	500579062	1000	+	.	transcript_id "STRG.63359.1"; gene_id "STRG.63359";
chr7B	StringTie	exon	500579177	500579262	1000	+	.	transcript_id "STRG.63359.1"; gene_id "STRG.63359";
chr7B	StringTie	exon	500579833	500580039	1000	+	.	transcript_id "STRG.63359.1"; gene_id "STRG.63359";
chr7B	StringTie	exon	500580297	500580402	1000	+	.	transcript_id "STRG.63359.1"; gene_id "STRG.63359";
chr7B	StringTie	exon	500580606	500580710	1000	+	.	transcript_id "STRG.63359.1"; gene_id "STRG.63359";
chr7B	StringTie	exon	500580803	500580975	1000	+	.	transcript_id "STRG.63359.1"; gene_id "STRG.63359";
chr7B	StringTie	exon	500581438	500581597	1000	+	.	transcript_id "STRG.63359.1"; gene_id "STRG.63359";
chr7B	StringTie	exon	500581730	500581825	1000	+	.	transcript_id "STRG.63359.1"; gene_id "STRG.63359";
chr7B	StringTie	exon	500582463	500582557	1000	+	.	transcript_id "STRG.63359.1"; gene_id "STRG.63359";
chr7B	StringTie	exon	500582655	500583115	1000	+	.	transcript_id "STRG.63359.1"; gene_id "STRG.63359";
chr7B	StringTie	transcript	500675859	500677565	1000	+	.	transcript_id "STRG.63355.1"; gene_id "STRG.63355"
chr7B	StringTie	exon	500675859	500676342	1000	+	.	transcript_id "STRG.63355.1"; gene_id "STRG.63355";
chr7B	StringTie	exon	500676475	500676666	1000	+	.	transcript_id "STRG.63355.1"; gene_id "STRG.63355";
chr7B	StringTie	exon	500676795	500677565	1000	+	.	transcript_id "STRG.63355.1"; gene_id "STRG.63355";
chr7B	StringTie	transcript	500698839	500700653	1000	+	.	transcript_id "STRG.63356.1"; gene_id "STRG.63356"
chr7B	StringTie	exon	500698839	500699016	1000	+	.	transcript_id "STRG.63356.1"; gene_id "STRG.63356";
chr7B	StringTie	exon	500699115	500699363	1000	+	.	transcript_id "STRG.63356.1"; gene_id "STRG.63356";
chr7B	StringTie	exon	500699468	500699659	1000	+	.	transcript_id "STRG.63356.1"; gene_id "STRG.63356";
chr7B	StringTie	exon	500699751	500700653	1000	+	.	transcript_id "STRG.63356.1"; gene_id "STRG.63356";
chr7B	StringTie	transcript	500699044	500700653	1000	+	.	transcript_id "STRG.63356.2"; gene_id "STRG.63356"
chr7B	StringTie	exon	500699044	500699363	1000	+	.	transcript_id "STRG.63356.2"; gene_id "STRG.63356";
chr7B	StringTie	exon	500699468	500699659	1000	+	.	transcript_id "STRG.63356.2"; gene_id "STRG.63356";
chr7B	StringTie	exon	500699751	500700653	1000	+	.	transcript_id "STRG.63356.2"; gene_id "STRG.63356";
chr7B	StringTie	transcript	500699115	500700653	1000	+	.	transcript_id "STRG.63356.3"; gene_id "STRG.63356"
chr7B	StringTie	exon	500699115	500699659	1000	+	.	transcript_id "STRG.63356.3"; gene_id "STRG.63356";
chr7B	StringTie	exon	500699751	500700653	1000	+	.	transcript_id "STRG.63356.3"; gene_id "STRG.63356";
chr7B	StringTie	transcript	500704625	500707093	1000	+	.	transcript_id "STRG.63357.1"; gene_id "STRG.63357"
chr7B	StringTie	exon	500704625	500707093	1000	+	.	transcript_id "STRG.63357.1"; gene_id "STRG.63357";
chr7B	StringTie	transcript	501377903	501381988	1000	+	.	transcript_id "STRG.63358.1"; gene_id "STRG.63358"
chr7B	StringTie	exon	501377903	501380781	1000	+	.	transcript_id "STRG.63358.1"; gene_id "STRG.63358";
chr7B	StringTie	exon	501381367	501381988	1000	+	.	transcript_id "STRG.63358.1"; gene_id "STRG.63358";
chr7B	StringTie	transcript	501377903	501381988	1000	+	.	transcript_id "STRG.63358.2"; gene_id "STRG.63358"
chr7B	StringTie	exon	501377903	501378206	1000	+	.	transcript_id "STRG.63358.2"; gene_id "STRG.63358";
chr7B	StringTie	exon	501379603	501380781	1000	+	.	transcript_id "STRG.63358.2"; gene_id "STRG.63358";
chr7B	StringTie	exon	501381367	501381988	1000	+	.	transcript_id "STRG.63358.2"; gene_id "STRG.63358";
chr7B	StringTie	transcript	501377903	501381988	1000	+	.	transcript_id "STRG.63358.3"; gene_id "STRG.63358"
chr7B	StringTie	exon	501377903	501378232	1000	+	.	transcript_id "STRG.63358.3"; gene_id "STRG.63358";
chr7B	StringTie	exon	501379603	501380781	1000	+	.	transcript_id "STRG.63358.3"; gene_id "STRG.63358";
chr7B	StringTie	exon	501381367	501381988	1000	+	.	transcript_id "STRG.63358.3"; gene_id "STRG.63358";
chr7B	StringTie	transcript	501382582	501386469	1000	-	.	transcript_id "STRG.63360.1"; gene_id "STRG.63360"
chr7B	StringTie	exon	501382582	501382990	1000	-	.	transcript_id "STRG.63360.1"; gene_id "STRG.63360";
chr7B	StringTie	exon	501383156	501383245	1000	-	.	transcript_id "STRG.63360.1"; gene_id "STRG.63360";
chr7B	StringTie	exon	501383413	501383498	1000	-	.	transcript_id "STRG.63360.1"; gene_id "STRG.63360";
chr7B	StringTie	exon	501383592	501383708	1000	-	.	transcript_id "STRG.63360.1"; gene_id "STRG.63360";
chr7B	StringTie	exon	501384010	501384046	1000	-	.	transcript_id "STRG.63360.1"; gene_id "STRG.63360";
chr7B	StringTie	exon	501384137	501384215	1000	-	.	transcript_id "STRG.63360.1"; gene_id "STRG.63360";
chr7B	StringTie	exon	501384865	501384932	1000	-	.	transcript_id "STRG.63360.1"; gene_id "STRG.63360";
chr7B	StringTie	exon	501385009	501385050	1000	-	.	transcript_id "STRG.63360.1"; gene_id "STRG.63360";
chr7B	StringTie	exon	501385591	501385698	1000	-	.	transcript_id "STRG.63360.1"; gene_id "STRG.63360";
chr7B	StringTie	exon	501385779	501385906	1000	-	.	transcript_id "STRG.63360.1"; gene_id "STRG.63360";
chr7B	StringTie	exon	501386127	501386469	1000	-	.	transcript_id "STRG.63360.1"; gene_id "STRG.63360";
chr7B	StringTie	transcript	501415131	501420604	1000	+	.	transcript_id "STRG.63361.1"; gene_id "STRG.63361"
chr7B	StringTie	exon	501415131	501415419	1000	+	.	transcript_id "STRG.63361.1"; gene_id "STRG.63361";
chr7B	StringTie	exon	501415720	501415816	1000	+	.	transcript_id "STRG.63361.1"; gene_id "STRG.63361";
chr7B	StringTie	exon	501416649	501419005	1000	+	.	transcript_id "STRG.63361.1"; gene_id "STRG.63361";
chr7B	StringTie	exon	501419117	501420604	1000	+	.	transcript_id "STRG.63361.1"; gene_id "STRG.63361";
chr7B	StringTie	transcript	501415131	501420604	1000	+	.	transcript_id "STRG.63361.2"; gene_id "STRG.63361"
chr7B	StringTie	exon	501415131	501415419	1000	+	.	transcript_id "STRG.63361.2"; gene_id "STRG.63361";
chr7B	StringTie	exon	501415720	501419005	1000	+	.	transcript_id "STRG.63361.2"; gene_id "STRG.63361";
chr7B	StringTie	exon	501419117	501420604	1000	+	.	transcript_id "STRG.63361.2"; gene_id "STRG.63361";
chr7B	StringTie	transcript	501664193	501671138	1000	-	.	transcript_id "STRG.63362.1"; gene_id "STRG.63362"
chr7B	StringTie	exon	501664193	501664682	1000	-	.	transcript_id "STRG.63362.1"; gene_id "STRG.63362";
chr7B	StringTie	exon	501666431	501666538	1000	-	.	transcript_id "STRG.63362.1"; gene_id "STRG.63362";
chr7B	StringTie	exon	501666620	501666723	1000	-	.	transcript_id "STRG.63362.1"; gene_id "STRG.63362";
chr7B	StringTie	exon	501667144	501667210	1000	-	.	transcript_id "STRG.63362.1"; gene_id "STRG.63362";
chr7B	StringTie	exon	501668203	501668256	1000	-	.	transcript_id "STRG.63362.1"; gene_id "STRG.63362";
chr7B	StringTie	exon	501668987	501669103	1000	-	.	transcript_id "STRG.63362.1"; gene_id "STRG.63362";
chr7B	StringTie	exon	501669206	501669285	1000	-	.	transcript_id "STRG.63362.1"; gene_id "STRG.63362";
chr7B	StringTie	exon	501669650	501669845	1000	-	.	transcript_id "STRG.63362.1"; gene_id "STRG.63362";
chr7B	StringTie	exon	501670379	501670430	1000	-	.	transcript_id "STRG.63362.1"; gene_id "STRG.63362";
chr7B	StringTie	exon	501670844	501671138	1000	-	.	transcript_id "STRG.63362.1"; gene_id "STRG.63362";
chr7B	StringTie	transcript	501750866	501759066	1000	-	.	transcript_id "STRG.63363.1"; gene_id "STRG.63363"
chr7B	StringTie	exon	501750866	501751832	1000	-	.	transcript_id "STRG.63363.1"; gene_id "STRG.63363";
chr7B	StringTie	exon	501752972	501753018	1000	-	.	transcript_id "STRG.63363.1"; gene_id "STRG.63363";
chr7B	StringTie	exon	501753792	501753879	1000	-	.	transcript_id "STRG.63363.1"; gene_id "STRG.63363";
chr7B	StringTie	exon	501754015	501754122	1000	-	.	transcript_id "STRG.63363.1"; gene_id "STRG.63363";
chr7B	StringTie	exon	501754201	501754245	1000	-	.	transcript_id "STRG.63363.1"; gene_id "STRG.63363";
chr7B	StringTie	exon	501754321	501754385	1000	-	.	transcript_id "STRG.63363.1"; gene_id "STRG.63363";
chr7B	StringTie	exon	501754562	501754667	1000	-	.	transcript_id "STRG.63363.1"; gene_id "STRG.63363";
chr7B	StringTie	exon	501754820	501754861	1000	-	.	transcript_id "STRG.63363.1"; gene_id "STRG.63363";
chr7B	StringTie	exon	501755947	501756033	1000	-	.	transcript_id "STRG.63363.1"; gene_id "STRG.63363";
chr7B	StringTie	exon	501758363	501759066	1000	-	.	transcript_id "STRG.63363.1"; gene_id "STRG.63363";
chr7B	StringTie	transcript	501993490	501997316	1000	+	.	transcript_id "STRG.63364.1"; gene_id "STRG.63364"
chr7B	StringTie	exon	501993490	501994333	1000	+	.	transcript_id "STRG.63364.1"; gene_id "STRG.63364";
chr7B	StringTie	exon	501994568	501994657	1000	+	.	transcript_id "STRG.63364.1"; gene_id "STRG.63364";
chr7B	StringTie	exon	501994773	501994869	1000	+	.	transcript_id "STRG.63364.1"; gene_id "STRG.63364";
chr7B	StringTie	exon	501994961	501995031	1000	+	.	transcript_id "STRG.63364.1"; gene_id "STRG.63364";
chr7B	StringTie	exon	501995115	501995203	1000	+	.	transcript_id "STRG.63364.1"; gene_id "STRG.63364";
chr7B	StringTie	exon	501995332	501995452	1000	+	.	transcript_id "STRG.63364.1"; gene_id "STRG.63364";
chr7B	StringTie	exon	501995541	501995684	1000	+	.	transcript_id "STRG.63364.1"; gene_id "STRG.63364";
chr7B	StringTie	exon	501995807	501996144	1000	+	.	transcript_id "STRG.63364.1"; gene_id "STRG.63364";
chr7B	StringTie	exon	501996244	501996484	1000	+	.	transcript_id "STRG.63364.1"; gene_id "STRG.63364";
chr7B	StringTie	exon	501996707	501997316	1000	+	.	transcript_id "STRG.63364.1"; gene_id "STRG.63364";
chr7B	StringTie	transcript	502020370	502023064	1000	-	.	transcript_id "STRG.63365.1"; gene_id "STRG.63365"
chr7B	StringTie	exon	502020370	502021361	1000	-	.	transcript_id "STRG.63365.1"; gene_id "STRG.63365";
chr7B	StringTie	exon	502021503	502023064	1000	-	.	transcript_id "STRG.63365.1"; gene_id "STRG.63365";
chr7B	StringTie	transcript	502174983	502176827	1000	+	.	transcript_id "STRG.63366.1"; gene_id "STRG.63366"
chr7B	StringTie	exon	502174983	502176827	1000	+	.	transcript_id "STRG.63366.1"; gene_id "STRG.63366";
chr7B	StringTie	transcript	502684381	502685043	1000	-	.	transcript_id "STRG.63367.1"; gene_id "STRG.63367"
chr7B	StringTie	exon	502684381	502685043	1000	-	.	transcript_id "STRG.63367.1"; gene_id "STRG.63367";
chr7B	StringTie	transcript	502771827	502777304	1000	-	.	transcript_id "STRG.63368.1"; gene_id "STRG.63368"
chr7B	StringTie	exon	502771827	502772820	1000	-	.	transcript_id "STRG.63368.1"; gene_id "STRG.63368";
chr7B	StringTie	exon	502772945	502773022	1000	-	.	transcript_id "STRG.63368.1"; gene_id "STRG.63368";
chr7B	StringTie	exon	502773352	502773538	1000	-	.	transcript_id "STRG.63368.1"; gene_id "STRG.63368";
chr7B	StringTie	exon	502773672	502773841	1000	-	.	transcript_id "STRG.63368.1"; gene_id "STRG.63368";
chr7B	StringTie	exon	502774721	502774799	1000	-	.	transcript_id "STRG.63368.1"; gene_id "STRG.63368";
chr7B	StringTie	exon	502775896	502776110	1000	-	.	transcript_id "STRG.63368.1"; gene_id "STRG.63368";
chr7B	StringTie	exon	502776383	502776466	1000	-	.	transcript_id "STRG.63368.1"; gene_id "STRG.63368";
chr7B	StringTie	exon	502777052	502777304	1000	-	.	transcript_id "STRG.63368.1"; gene_id "STRG.63368";
chr7B	StringTie	transcript	502771827	502777304	1000	-	.	transcript_id "STRG.63368.2"; gene_id "STRG.63368"
chr7B	StringTie	exon	502771827	502772467	1000	-	.	transcript_id "STRG.63368.2"; gene_id "STRG.63368";
chr7B	StringTie	exon	502772547	502772820	1000	-	.	transcript_id "STRG.63368.2"; gene_id "STRG.63368";
chr7B	StringTie	exon	502772945	502773022	1000	-	.	transcript_id "STRG.63368.2"; gene_id "STRG.63368";
chr7B	StringTie	exon	502773352	502773538	1000	-	.	transcript_id "STRG.63368.2"; gene_id "STRG.63368";
chr7B	StringTie	exon	502773672	502773841	1000	-	.	transcript_id "STRG.63368.2"; gene_id "STRG.63368";
chr7B	StringTie	exon	502774721	502774799	1000	-	.	transcript_id "STRG.63368.2"; gene_id "STRG.63368";
chr7B	StringTie	exon	502775896	502776110	1000	-	.	transcript_id "STRG.63368.2"; gene_id "STRG.63368";
chr7B	StringTie	exon	502776383	502776466	1000	-	.	transcript_id "STRG.63368.2"; gene_id "STRG.63368";
chr7B	StringTie	exon	502777052	502777304	1000	-	.	transcript_id "STRG.63368.2"; gene_id "STRG.63368";
chr7B	StringTie	transcript	503131457	503136430	1000	+	.	transcript_id "STRG.63370.1"; gene_id "STRG.63370"
chr7B	StringTie	exon	503131457	503133369	1000	+	.	transcript_id "STRG.63370.1"; gene_id "STRG.63370";
chr7B	StringTie	exon	503135003	503135216	1000	+	.	transcript_id "STRG.63370.1"; gene_id "STRG.63370";
chr7B	StringTie	exon	503135327	503135525	1000	+	.	transcript_id "STRG.63370.1"; gene_id "STRG.63370";
chr7B	StringTie	exon	503135746	503136430	1000	+	.	transcript_id "STRG.63370.1"; gene_id "STRG.63370";
chr7B	StringTie	transcript	503217303	503223035	1000	+	.	transcript_id "STRG.63369.1"; gene_id "STRG.63369"
chr7B	StringTie	exon	503217303	503217840	1000	+	.	transcript_id "STRG.63369.1"; gene_id "STRG.63369";
chr7B	StringTie	exon	503219035	503220997	1000	+	.	transcript_id "STRG.63369.1"; gene_id "STRG.63369";
chr7B	StringTie	exon	503221261	503221321	1000	+	.	transcript_id "STRG.63369.1"; gene_id "STRG.63369";
chr7B	StringTie	exon	503221401	503221624	1000	+	.	transcript_id "STRG.63369.1"; gene_id "STRG.63369";
chr7B	StringTie	exon	503222582	503223035	1000	+	.	transcript_id "STRG.63369.1"; gene_id "STRG.63369";
chr7B	StringTie	transcript	503566720	503571196	1000	+	.	transcript_id "STRG.63371.1"; gene_id "STRG.63371"
chr7B	StringTie	exon	503566720	503567229	1000	+	.	transcript_id "STRG.63371.1"; gene_id "STRG.63371";
chr7B	StringTie	exon	503568078	503568361	1000	+	.	transcript_id "STRG.63371.1"; gene_id "STRG.63371";
chr7B	StringTie	exon	503569296	503571196	1000	+	.	transcript_id "STRG.63371.1"; gene_id "STRG.63371";
chr7B	StringTie	transcript	503570766	503577102	1000	-	.	transcript_id "STRG.63372.1"; gene_id "STRG.63372"
chr7B	StringTie	exon	503570766	503571185	1000	-	.	transcript_id "STRG.63372.1"; gene_id "STRG.63372";
chr7B	StringTie	exon	503576513	503577102	1000	-	.	transcript_id "STRG.63372.1"; gene_id "STRG.63372";
chr7B	StringTie	transcript	503752818	503756918	1000	-	.	transcript_id "STRG.63374.1"; gene_id "STRG.63374"
chr7B	StringTie	exon	503752818	503753083	1000	-	.	transcript_id "STRG.63374.1"; gene_id "STRG.63374";
chr7B	StringTie	exon	503753177	503753284	1000	-	.	transcript_id "STRG.63374.1"; gene_id "STRG.63374";
chr7B	StringTie	exon	503753717	503753940	1000	-	.	transcript_id "STRG.63374.1"; gene_id "STRG.63374";
chr7B	StringTie	exon	503756122	503756918	1000	-	.	transcript_id "STRG.63374.1"; gene_id "STRG.63374";
chr7B	StringTie	transcript	503792286	503794694	1000	+	.	transcript_id "STRG.63373.1"; gene_id "STRG.63373"
chr7B	StringTie	exon	503792286	503792533	1000	+	.	transcript_id "STRG.63373.1"; gene_id "STRG.63373";
chr7B	StringTie	exon	503792624	503794694	1000	+	.	transcript_id "STRG.63373.1"; gene_id "STRG.63373";
chr7B	StringTie	transcript	503813257	503819700	1000	-	.	transcript_id "STRG.63375.1"; gene_id "STRG.63375"
chr7B	StringTie	exon	503813257	503818262	1000	-	.	transcript_id "STRG.63375.1"; gene_id "STRG.63375";
chr7B	StringTie	exon	503818359	503818465	1000	-	.	transcript_id "STRG.63375.1"; gene_id "STRG.63375";
chr7B	StringTie	exon	503818552	503819700	1000	-	.	transcript_id "STRG.63375.1"; gene_id "STRG.63375";
chr7B	StringTie	transcript	503914666	503951663	1000	+	.	transcript_id "STRG.63376.1"; gene_id "STRG.63376"
chr7B	StringTie	exon	503914666	503914988	1000	+	.	transcript_id "STRG.63376.1"; gene_id "STRG.63376";
chr7B	StringTie	exon	503918271	503918595	1000	+	.	transcript_id "STRG.63376.1"; gene_id "STRG.63376";
chr7B	StringTie	exon	503919257	503919404	1000	+	.	transcript_id "STRG.63376.1"; gene_id "STRG.63376";
chr7B	StringTie	exon	503919587	503919724	1000	+	.	transcript_id "STRG.63376.1"; gene_id "STRG.63376";
chr7B	StringTie	exon	503924187	503924249	1000	+	.	transcript_id "STRG.63376.1"; gene_id "STRG.63376";
chr7B	StringTie	exon	503926248	503926369	1000	+	.	transcript_id "STRG.63376.1"; gene_id "STRG.63376";
chr7B	StringTie	exon	503940228	503940465	1000	+	.	transcript_id "STRG.63376.1"; gene_id "STRG.63376";
chr7B	StringTie	exon	503940809	503941002	1000	+	.	transcript_id "STRG.63376.1"; gene_id "STRG.63376";
chr7B	StringTie	exon	503947649	503947749	1000	+	.	transcript_id "STRG.63376.1"; gene_id "STRG.63376";
chr7B	StringTie	exon	503948330	503948411	1000	+	.	transcript_id "STRG.63376.1"; gene_id "STRG.63376";
chr7B	StringTie	exon	503949997	503950061	1000	+	.	transcript_id "STRG.63376.1"; gene_id "STRG.63376";
chr7B	StringTie	exon	503950957	503951663	1000	+	.	transcript_id "STRG.63376.1"; gene_id "STRG.63376";
chr7B	StringTie	transcript	503914666	503951663	1000	+	.	transcript_id "STRG.63376.2"; gene_id "STRG.63376"
chr7B	StringTie	exon	503914666	503914988	1000	+	.	transcript_id "STRG.63376.2"; gene_id "STRG.63376";
chr7B	StringTie	exon	503918271	503918595	1000	+	.	transcript_id "STRG.63376.2"; gene_id "STRG.63376";
chr7B	StringTie	exon	503919257	503919404	1000	+	.	transcript_id "STRG.63376.2"; gene_id "STRG.63376";
chr7B	StringTie	exon	503919587	503919724	1000	+	.	transcript_id "STRG.63376.2"; gene_id "STRG.63376";
chr7B	StringTie	exon	503924187	503924249	1000	+	.	transcript_id "STRG.63376.2"; gene_id "STRG.63376";
chr7B	StringTie	exon	503940228	503940465	1000	+	.	transcript_id "STRG.63376.2"; gene_id "STRG.63376";
chr7B	StringTie	exon	503940809	503941002	1000	+	.	transcript_id "STRG.63376.2"; gene_id "STRG.63376";
chr7B	StringTie	exon	503947649	503947749	1000	+	.	transcript_id "STRG.63376.2"; gene_id "STRG.63376";
chr7B	StringTie	exon	503948330	503948411	1000	+	.	transcript_id "STRG.63376.2"; gene_id "STRG.63376";
chr7B	StringTie	exon	503949997	503950061	1000	+	.	transcript_id "STRG.63376.2"; gene_id "STRG.63376";
chr7B	StringTie	exon	503950957	503951663	1000	+	.	transcript_id "STRG.63376.2"; gene_id "STRG.63376";
chr7B	StringTie	transcript	504177276	504180837	1000	+	.	transcript_id "STRG.63377.1"; gene_id "STRG.63377"
chr7B	StringTie	exon	504177276	504177642	1000	+	.	transcript_id "STRG.63377.1"; gene_id "STRG.63377";
chr7B	StringTie	exon	504178573	504178715	1000	+	.	transcript_id "STRG.63377.1"; gene_id "STRG.63377";
chr7B	StringTie	exon	504179727	504179846	1000	+	.	transcript_id "STRG.63377.1"; gene_id "STRG.63377";
chr7B	StringTie	exon	504180161	504180837	1000	+	.	transcript_id "STRG.63377.1"; gene_id "STRG.63377";
chr7B	StringTie	transcript	504180951	504185776	1000	-	.	transcript_id "STRG.63378.1"; gene_id "STRG.63378"
chr7B	StringTie	exon	504180951	504181452	1000	-	.	transcript_id "STRG.63378.1"; gene_id "STRG.63378";
chr7B	StringTie	exon	504181553	504181648	1000	-	.	transcript_id "STRG.63378.1"; gene_id "STRG.63378";
chr7B	StringTie	exon	504182144	504182170	1000	-	.	transcript_id "STRG.63378.1"; gene_id "STRG.63378";
chr7B	StringTie	exon	504183045	504183191	1000	-	.	transcript_id "STRG.63378.1"; gene_id "STRG.63378";
chr7B	StringTie	exon	504183379	504183465	1000	-	.	transcript_id "STRG.63378.1"; gene_id "STRG.63378";
chr7B	StringTie	exon	504184090	504184308	1000	-	.	transcript_id "STRG.63378.1"; gene_id "STRG.63378";
chr7B	StringTie	exon	504185458	504185776	1000	-	.	transcript_id "STRG.63378.1"; gene_id "STRG.63378";
chr7B	StringTie	transcript	504180951	504185776	1000	-	.	transcript_id "STRG.63378.2"; gene_id "STRG.63378"
chr7B	StringTie	exon	504180951	504181452	1000	-	.	transcript_id "STRG.63378.2"; gene_id "STRG.63378";
chr7B	StringTie	exon	504181553	504181648	1000	-	.	transcript_id "STRG.63378.2"; gene_id "STRG.63378";
chr7B	StringTie	exon	504182144	504182170	1000	-	.	transcript_id "STRG.63378.2"; gene_id "STRG.63378";
chr7B	StringTie	exon	504183045	504183191	1000	-	.	transcript_id "STRG.63378.2"; gene_id "STRG.63378";
chr7B	StringTie	exon	504183379	504183465	1000	-	.	transcript_id "STRG.63378.2"; gene_id "STRG.63378";
chr7B	StringTie	exon	504185458	504185776	1000	-	.	transcript_id "STRG.63378.2"; gene_id "STRG.63378";
chr7B	StringTie	transcript	504325497	504328258	1000	-	.	transcript_id "STRG.63379.1"; gene_id "STRG.63379"
chr7B	StringTie	exon	504325497	504326409	1000	-	.	transcript_id "STRG.63379.1"; gene_id "STRG.63379";
chr7B	StringTie	exon	504327489	504328258	1000	-	.	transcript_id "STRG.63379.1"; gene_id "STRG.63379";
chr7B	StringTie	transcript	505023968	505025224	1000	-	.	transcript_id "STRG.63380.1"; gene_id "STRG.63380"
chr7B	StringTie	exon	505023968	505025224	1000	-	.	transcript_id "STRG.63380.1"; gene_id "STRG.63380";
chr7B	StringTie	transcript	505122233	505126447	1000	-	.	transcript_id "STRG.63381.1"; gene_id "STRG.63381"
chr7B	StringTie	exon	505122233	505122938	1000	-	.	transcript_id "STRG.63381.1"; gene_id "STRG.63381";
chr7B	StringTie	exon	505125794	505125926	1000	-	.	transcript_id "STRG.63381.1"; gene_id "STRG.63381";
chr7B	StringTie	exon	505126031	505126447	1000	-	.	transcript_id "STRG.63381.1"; gene_id "STRG.63381";
chr7B	StringTie	transcript	505122233	505126447	1000	-	.	transcript_id "STRG.63381.2"; gene_id "STRG.63381"
chr7B	StringTie	exon	505122233	505122938	1000	-	.	transcript_id "STRG.63381.2"; gene_id "STRG.63381";
chr7B	StringTie	exon	505125633	505125676	1000	-	.	transcript_id "STRG.63381.2"; gene_id "STRG.63381";
chr7B	StringTie	exon	505125794	505125926	1000	-	.	transcript_id "STRG.63381.2"; gene_id "STRG.63381";
chr7B	StringTie	exon	505126031	505126447	1000	-	.	transcript_id "STRG.63381.2"; gene_id "STRG.63381";
chr7B	StringTie	transcript	505467826	505476624	1000	-	.	transcript_id "STRG.63382.1"; gene_id "STRG.63382"
chr7B	StringTie	exon	505467826	505468549	1000	-	.	transcript_id "STRG.63382.1"; gene_id "STRG.63382";
chr7B	StringTie	exon	505475579	505475624	1000	-	.	transcript_id "STRG.63382.1"; gene_id "STRG.63382";
chr7B	StringTie	exon	505475719	505475861	1000	-	.	transcript_id "STRG.63382.1"; gene_id "STRG.63382";
chr7B	StringTie	exon	505476094	505476624	1000	-	.	transcript_id "STRG.63382.1"; gene_id "STRG.63382";
chr7B	StringTie	transcript	505472672	505476624	1000	-	.	transcript_id "STRG.63382.2"; gene_id "STRG.63382"
chr7B	StringTie	exon	505472672	505475624	1000	-	.	transcript_id "STRG.63382.2"; gene_id "STRG.63382";
chr7B	StringTie	exon	505475719	505475861	1000	-	.	transcript_id "STRG.63382.2"; gene_id "STRG.63382";
chr7B	StringTie	exon	505476094	505476624	1000	-	.	transcript_id "STRG.63382.2"; gene_id "STRG.63382";
chr7B	StringTie	transcript	505472672	505476624	1000	-	.	transcript_id "STRG.63382.3"; gene_id "STRG.63382"
chr7B	StringTie	exon	505472672	505473012	1000	-	.	transcript_id "STRG.63382.3"; gene_id "STRG.63382";
chr7B	StringTie	exon	505474198	505475624	1000	-	.	transcript_id "STRG.63382.3"; gene_id "STRG.63382";
chr7B	StringTie	exon	505475719	505475861	1000	-	.	transcript_id "STRG.63382.3"; gene_id "STRG.63382";
chr7B	StringTie	exon	505476094	505476624	1000	-	.	transcript_id "STRG.63382.3"; gene_id "STRG.63382";
chr7B	StringTie	transcript	505472672	505476624	1000	-	.	transcript_id "STRG.63382.4"; gene_id "STRG.63382"
chr7B	StringTie	exon	505472672	505473012	1000	-	.	transcript_id "STRG.63382.4"; gene_id "STRG.63382";
chr7B	StringTie	exon	505473125	505475624	1000	-	.	transcript_id "STRG.63382.4"; gene_id "STRG.63382";
chr7B	StringTie	exon	505475719	505475861	1000	-	.	transcript_id "STRG.63382.4"; gene_id "STRG.63382";
chr7B	StringTie	exon	505476094	505476624	1000	-	.	transcript_id "STRG.63382.4"; gene_id "STRG.63382";
chr7B	StringTie	transcript	505472672	505476624	1000	-	.	transcript_id "STRG.63382.5"; gene_id "STRG.63382"
chr7B	StringTie	exon	505472672	505473012	1000	-	.	transcript_id "STRG.63382.5"; gene_id "STRG.63382";
chr7B	StringTie	exon	505475579	505475624	1000	-	.	transcript_id "STRG.63382.5"; gene_id "STRG.63382";
chr7B	StringTie	exon	505475719	505475861	1000	-	.	transcript_id "STRG.63382.5"; gene_id "STRG.63382";
chr7B	StringTie	exon	505476094	505476624	1000	-	.	transcript_id "STRG.63382.5"; gene_id "STRG.63382";
chr7B	StringTie	transcript	505826778	505830732	1000	+	.	transcript_id "STRG.63383.1"; gene_id "STRG.63383"
chr7B	StringTie	exon	505826778	505826999	1000	+	.	transcript_id "STRG.63383.1"; gene_id "STRG.63383";
chr7B	StringTie	exon	505827299	505829216	1000	+	.	transcript_id "STRG.63383.1"; gene_id "STRG.63383";
chr7B	StringTie	exon	505829602	505830732	1000	+	.	transcript_id "STRG.63383.1"; gene_id "STRG.63383";
chr7B	StringTie	transcript	505991484	505999264	1000	+	.	transcript_id "STRG.63384.1"; gene_id "STRG.63384"
chr7B	StringTie	exon	505991484	505992053	1000	+	.	transcript_id "STRG.63384.1"; gene_id "STRG.63384";
chr7B	StringTie	exon	505996368	505997153	1000	+	.	transcript_id "STRG.63384.1"; gene_id "STRG.63384";
chr7B	StringTie	exon	505997242	505997332	1000	+	.	transcript_id "STRG.63384.1"; gene_id "STRG.63384";
chr7B	StringTie	exon	505997413	505999264	1000	+	.	transcript_id "STRG.63384.1"; gene_id "STRG.63384";
chr7B	StringTie	transcript	506148079	506149455	1000	+	.	transcript_id "STRG.63385.1"; gene_id "STRG.63385"
chr7B	StringTie	exon	506148079	506148580	1000	+	.	transcript_id "STRG.63385.1"; gene_id "STRG.63385";
chr7B	StringTie	exon	506148704	506149455	1000	+	.	transcript_id "STRG.63385.1"; gene_id "STRG.63385";
chr7B	StringTie	transcript	506676914	506678448	1000	+	.	transcript_id "STRG.63388.1"; gene_id "STRG.63388"
chr7B	StringTie	exon	506676914	506677860	1000	+	.	transcript_id "STRG.63388.1"; gene_id "STRG.63388";
chr7B	StringTie	exon	506677987	506678448	1000	+	.	transcript_id "STRG.63388.1"; gene_id "STRG.63388";
chr7B	StringTie	transcript	506728035	506731641	1000	+	.	transcript_id "STRG.63386.1"; gene_id "STRG.63386"
chr7B	StringTie	exon	506728035	506728297	1000	+	.	transcript_id "STRG.63386.1"; gene_id "STRG.63386";
chr7B	StringTie	exon	506728924	506729183	1000	+	.	transcript_id "STRG.63386.1"; gene_id "STRG.63386";
chr7B	StringTie	exon	506729730	506729820	1000	+	.	transcript_id "STRG.63386.1"; gene_id "STRG.63386";
chr7B	StringTie	exon	506730027	506730093	1000	+	.	transcript_id "STRG.63386.1"; gene_id "STRG.63386";
chr7B	StringTie	exon	506730170	506731641	1000	+	.	transcript_id "STRG.63386.1"; gene_id "STRG.63386";
chr7B	StringTie	transcript	506730649	506734227	1000	-	.	transcript_id "STRG.63387.1"; gene_id "STRG.63387"
chr7B	StringTie	exon	506730649	506731241	1000	-	.	transcript_id "STRG.63387.1"; gene_id "STRG.63387";
chr7B	StringTie	exon	506731421	506732268	1000	-	.	transcript_id "STRG.63387.1"; gene_id "STRG.63387";
chr7B	StringTie	exon	506733465	506733963	1000	-	.	transcript_id "STRG.63387.1"; gene_id "STRG.63387";
chr7B	StringTie	exon	506734125	506734227	1000	-	.	transcript_id "STRG.63387.1"; gene_id "STRG.63387";
chr7B	StringTie	transcript	506738435	506741940	1000	+	.	transcript_id "STRG.63389.1"; gene_id "STRG.63389"
chr7B	StringTie	exon	506738435	506738513	1000	+	.	transcript_id "STRG.63389.1"; gene_id "STRG.63389";
chr7B	StringTie	exon	506738808	506739198	1000	+	.	transcript_id "STRG.63389.1"; gene_id "STRG.63389";
chr7B	StringTie	exon	506739333	506739393	1000	+	.	transcript_id "STRG.63389.1"; gene_id "STRG.63389";
chr7B	StringTie	exon	506739534	506739628	1000	+	.	transcript_id "STRG.63389.1"; gene_id "STRG.63389";
chr7B	StringTie	exon	506739710	506739822	1000	+	.	transcript_id "STRG.63389.1"; gene_id "STRG.63389";
chr7B	StringTie	exon	506739917	506740190	1000	+	.	transcript_id "STRG.63389.1"; gene_id "STRG.63389";
chr7B	StringTie	exon	506740300	506740413	1000	+	.	transcript_id "STRG.63389.1"; gene_id "STRG.63389";
chr7B	StringTie	exon	506740545	506740609	1000	+	.	transcript_id "STRG.63389.1"; gene_id "STRG.63389";
chr7B	StringTie	exon	506740709	506740853	1000	+	.	transcript_id "STRG.63389.1"; gene_id "STRG.63389";
chr7B	StringTie	exon	506740946	506741065	1000	+	.	transcript_id "STRG.63389.1"; gene_id "STRG.63389";
chr7B	StringTie	exon	506741233	506741321	1000	+	.	transcript_id "STRG.63389.1"; gene_id "STRG.63389";
chr7B	StringTie	exon	506741422	506741940	1000	+	.	transcript_id "STRG.63389.1"; gene_id "STRG.63389";
chr7B	StringTie	transcript	506738435	506741940	1000	+	.	transcript_id "STRG.63389.2"; gene_id "STRG.63389"
chr7B	StringTie	exon	506738435	506738657	1000	+	.	transcript_id "STRG.63389.2"; gene_id "STRG.63389";
chr7B	StringTie	exon	506738808	506739198	1000	+	.	transcript_id "STRG.63389.2"; gene_id "STRG.63389";
chr7B	StringTie	exon	506739333	506739393	1000	+	.	transcript_id "STRG.63389.2"; gene_id "STRG.63389";
chr7B	StringTie	exon	506739534	506739628	1000	+	.	transcript_id "STRG.63389.2"; gene_id "STRG.63389";
chr7B	StringTie	exon	506739710	506739822	1000	+	.	transcript_id "STRG.63389.2"; gene_id "STRG.63389";
chr7B	StringTie	exon	506739917	506740190	1000	+	.	transcript_id "STRG.63389.2"; gene_id "STRG.63389";
chr7B	StringTie	exon	506740300	506740413	1000	+	.	transcript_id "STRG.63389.2"; gene_id "STRG.63389";
chr7B	StringTie	exon	506740545	506740609	1000	+	.	transcript_id "STRG.63389.2"; gene_id "STRG.63389";
chr7B	StringTie	exon	506740709	506740853	1000	+	.	transcript_id "STRG.63389.2"; gene_id "STRG.63389";
chr7B	StringTie	exon	506740946	506741065	1000	+	.	transcript_id "STRG.63389.2"; gene_id "STRG.63389";
chr7B	StringTie	exon	506741233	506741321	1000	+	.	transcript_id "STRG.63389.2"; gene_id "STRG.63389";
chr7B	StringTie	exon	506741422	506741940	1000	+	.	transcript_id "STRG.63389.2"; gene_id "STRG.63389";
chr7B	StringTie	transcript	508213978	508217016	1000	+	.	transcript_id "STRG.63390.1"; gene_id "STRG.63390"
chr7B	StringTie	exon	508213978	508214155	1000	+	.	transcript_id "STRG.63390.1"; gene_id "STRG.63390";
chr7B	StringTie	exon	508214274	508217016	1000	+	.	transcript_id "STRG.63390.1"; gene_id "STRG.63390";
chr7B	StringTie	transcript	508448903	508456077	1000	-	.	transcript_id "STRG.63391.2"; gene_id "STRG.63391"
chr7B	StringTie	exon	508448903	508449414	1000	-	.	transcript_id "STRG.63391.2"; gene_id "STRG.63391";
chr7B	StringTie	exon	508449500	508449675	1000	-	.	transcript_id "STRG.63391.2"; gene_id "STRG.63391";
chr7B	StringTie	exon	508450982	508451129	1000	-	.	transcript_id "STRG.63391.2"; gene_id "STRG.63391";
chr7B	StringTie	exon	508452285	508453623	1000	-	.	transcript_id "STRG.63391.2"; gene_id "STRG.63391";
chr7B	StringTie	exon	508454529	508456077	1000	-	.	transcript_id "STRG.63391.2"; gene_id "STRG.63391";
chr7B	StringTie	transcript	508448903	508474870	1000	-	.	transcript_id "STRG.63391.1"; gene_id "STRG.63391"
chr7B	StringTie	exon	508448903	508449414	1000	-	.	transcript_id "STRG.63391.1"; gene_id "STRG.63391";
chr7B	StringTie	exon	508449500	508449675	1000	-	.	transcript_id "STRG.63391.1"; gene_id "STRG.63391";
chr7B	StringTie	exon	508450982	508451129	1000	-	.	transcript_id "STRG.63391.1"; gene_id "STRG.63391";
chr7B	StringTie	exon	508452285	508452450	1000	-	.	transcript_id "STRG.63391.1"; gene_id "STRG.63391";
chr7B	StringTie	exon	508453478	508453623	1000	-	.	transcript_id "STRG.63391.1"; gene_id "STRG.63391";
chr7B	StringTie	exon	508454529	508454754	1000	-	.	transcript_id "STRG.63391.1"; gene_id "STRG.63391";
chr7B	StringTie	exon	508455751	508455976	1000	-	.	transcript_id "STRG.63391.1"; gene_id "STRG.63391";
chr7B	StringTie	exon	508456156	508456304	1000	-	.	transcript_id "STRG.63391.1"; gene_id "STRG.63391";
chr7B	StringTie	exon	508456688	508456794	1000	-	.	transcript_id "STRG.63391.1"; gene_id "STRG.63391";
chr7B	StringTie	exon	508457429	508457500	1000	-	.	transcript_id "STRG.63391.1"; gene_id "STRG.63391";
chr7B	StringTie	exon	508457604	508457648	1000	-	.	transcript_id "STRG.63391.1"; gene_id "STRG.63391";
chr7B	StringTie	exon	508458702	508458836	1000	-	.	transcript_id "STRG.63391.1"; gene_id "STRG.63391";
chr7B	StringTie	exon	508458916	508459009	1000	-	.	transcript_id "STRG.63391.1"; gene_id "STRG.63391";
chr7B	StringTie	exon	508459403	508459619	1000	-	.	transcript_id "STRG.63391.1"; gene_id "STRG.63391";
chr7B	StringTie	exon	508471489	508471678	1000	-	.	transcript_id "STRG.63391.1"; gene_id "STRG.63391";
chr7B	StringTie	exon	508472336	508472419	1000	-	.	transcript_id "STRG.63391.1"; gene_id "STRG.63391";
chr7B	StringTie	exon	508472897	508473032	1000	-	.	transcript_id "STRG.63391.1"; gene_id "STRG.63391";
chr7B	StringTie	exon	508473161	508473842	1000	-	.	transcript_id "STRG.63391.1"; gene_id "STRG.63391";
chr7B	StringTie	exon	508474373	508474870	1000	-	.	transcript_id "STRG.63391.1"; gene_id "STRG.63391";
chr7B	StringTie	transcript	508610311	508614985	1000	-	.	transcript_id "STRG.63392.1"; gene_id "STRG.63392"
chr7B	StringTie	exon	508610311	508612197	1000	-	.	transcript_id "STRG.63392.1"; gene_id "STRG.63392";
chr7B	StringTie	exon	508612545	508612861	1000	-	.	transcript_id "STRG.63392.1"; gene_id "STRG.63392";
chr7B	StringTie	exon	508613415	508614354	1000	-	.	transcript_id "STRG.63392.1"; gene_id "STRG.63392";
chr7B	StringTie	exon	508614493	508614985	1000	-	.	transcript_id "STRG.63392.1"; gene_id "STRG.63392";
chr7B	StringTie	transcript	508610311	508614985	1000	-	.	transcript_id "STRG.63392.2"; gene_id "STRG.63392"
chr7B	StringTie	exon	508610311	508612197	1000	-	.	transcript_id "STRG.63392.2"; gene_id "STRG.63392";
chr7B	StringTie	exon	508612545	508612861	1000	-	.	transcript_id "STRG.63392.2"; gene_id "STRG.63392";
chr7B	StringTie	exon	508614242	508614354	1000	-	.	transcript_id "STRG.63392.2"; gene_id "STRG.63392";
chr7B	StringTie	exon	508614493	508614985	1000	-	.	transcript_id "STRG.63392.2"; gene_id "STRG.63392";
chr7B	StringTie	transcript	508610311	508614985	1000	-	.	transcript_id "STRG.63392.3"; gene_id "STRG.63392"
chr7B	StringTie	exon	508610311	508612197	1000	-	.	transcript_id "STRG.63392.3"; gene_id "STRG.63392";
chr7B	StringTie	exon	508612545	508614354	1000	-	.	transcript_id "STRG.63392.3"; gene_id "STRG.63392";
chr7B	StringTie	exon	508614493	508614985	1000	-	.	transcript_id "STRG.63392.3"; gene_id "STRG.63392";
chr7B	StringTie	transcript	508610311	508614985	1000	-	.	transcript_id "STRG.63392.4"; gene_id "STRG.63392"
chr7B	StringTie	exon	508610311	508612861	1000	-	.	transcript_id "STRG.63392.4"; gene_id "STRG.63392";
chr7B	StringTie	exon	508613415	508614354	1000	-	.	transcript_id "STRG.63392.4"; gene_id "STRG.63392";
chr7B	StringTie	exon	508614493	508614985	1000	-	.	transcript_id "STRG.63392.4"; gene_id "STRG.63392";
chr7B	StringTie	transcript	508610311	508614985	1000	-	.	transcript_id "STRG.63392.5"; gene_id "STRG.63392"
chr7B	StringTie	exon	508610311	508612861	1000	-	.	transcript_id "STRG.63392.5"; gene_id "STRG.63392";
chr7B	StringTie	exon	508614242	508614354	1000	-	.	transcript_id "STRG.63392.5"; gene_id "STRG.63392";
chr7B	StringTie	exon	508614493	508614985	1000	-	.	transcript_id "STRG.63392.5"; gene_id "STRG.63392";
chr7B	StringTie	transcript	508763291	508771575	1000	+	.	transcript_id "STRG.63393.1"; gene_id "STRG.63393"
chr7B	StringTie	exon	508763291	508763499	1000	+	.	transcript_id "STRG.63393.1"; gene_id "STRG.63393";
chr7B	StringTie	exon	508763588	508763653	1000	+	.	transcript_id "STRG.63393.1"; gene_id "STRG.63393";
chr7B	StringTie	exon	508763744	508763932	1000	+	.	transcript_id "STRG.63393.1"; gene_id "STRG.63393";
chr7B	StringTie	exon	508764659	508764787	1000	+	.	transcript_id "STRG.63393.1"; gene_id "STRG.63393";
chr7B	StringTie	exon	508766529	508766668	1000	+	.	transcript_id "STRG.63393.1"; gene_id "STRG.63393";
chr7B	StringTie	exon	508768000	508768083	1000	+	.	transcript_id "STRG.63393.1"; gene_id "STRG.63393";
chr7B	StringTie	exon	508768602	508768715	1000	+	.	transcript_id "STRG.63393.1"; gene_id "STRG.63393";
chr7B	StringTie	exon	508770401	508770571	1000	+	.	transcript_id "STRG.63393.1"; gene_id "STRG.63393";
chr7B	StringTie	exon	508770652	508770731	1000	+	.	transcript_id "STRG.63393.1"; gene_id "STRG.63393";
chr7B	StringTie	exon	508771173	508771575	1000	+	.	transcript_id "STRG.63393.1"; gene_id "STRG.63393";
chr7B	StringTie	transcript	508763291	508771575	1000	+	.	transcript_id "STRG.63393.2"; gene_id "STRG.63393"
chr7B	StringTie	exon	508763291	508763499	1000	+	.	transcript_id "STRG.63393.2"; gene_id "STRG.63393";
chr7B	StringTie	exon	508763588	508763653	1000	+	.	transcript_id "STRG.63393.2"; gene_id "STRG.63393";
chr7B	StringTie	exon	508763744	508763932	1000	+	.	transcript_id "STRG.63393.2"; gene_id "STRG.63393";
chr7B	StringTie	exon	508764659	508764787	1000	+	.	transcript_id "STRG.63393.2"; gene_id "STRG.63393";
chr7B	StringTie	exon	508766529	508766668	1000	+	.	transcript_id "STRG.63393.2"; gene_id "STRG.63393";
chr7B	StringTie	exon	508768000	508768083	1000	+	.	transcript_id "STRG.63393.2"; gene_id "STRG.63393";
chr7B	StringTie	exon	508768602	508768715	1000	+	.	transcript_id "STRG.63393.2"; gene_id "STRG.63393";
chr7B	StringTie	exon	508770401	508770731	1000	+	.	transcript_id "STRG.63393.2"; gene_id "STRG.63393";
chr7B	StringTie	exon	508771173	508771575	1000	+	.	transcript_id "STRG.63393.2"; gene_id "STRG.63393";
chr7B	StringTie	transcript	508763291	508771575	1000	+	.	transcript_id "STRG.63393.3"; gene_id "STRG.63393"
chr7B	StringTie	exon	508763291	508763653	1000	+	.	transcript_id "STRG.63393.3"; gene_id "STRG.63393";
chr7B	StringTie	exon	508763744	508763932	1000	+	.	transcript_id "STRG.63393.3"; gene_id "STRG.63393";
chr7B	StringTie	exon	508764659	508764787	1000	+	.	transcript_id "STRG.63393.3"; gene_id "STRG.63393";
chr7B	StringTie	exon	508766529	508766668	1000	+	.	transcript_id "STRG.63393.3"; gene_id "STRG.63393";
chr7B	StringTie	exon	508768000	508768083	1000	+	.	transcript_id "STRG.63393.3"; gene_id "STRG.63393";
chr7B	StringTie	exon	508768602	508768715	1000	+	.	transcript_id "STRG.63393.3"; gene_id "STRG.63393";
chr7B	StringTie	exon	508770401	508770731	1000	+	.	transcript_id "STRG.63393.3"; gene_id "STRG.63393";
chr7B	StringTie	exon	508771173	508771575	1000	+	.	transcript_id "STRG.63393.3"; gene_id "STRG.63393";
chr7B	StringTie	transcript	509065358	509071470	1000	+	.	transcript_id "STRG.63394.7"; gene_id "STRG.63394"
chr7B	StringTie	exon	509065358	509065564	1000	+	.	transcript_id "STRG.63394.7"; gene_id "STRG.63394";
chr7B	StringTie	exon	509065641	509065706	1000	+	.	transcript_id "STRG.63394.7"; gene_id "STRG.63394";
chr7B	StringTie	exon	509065797	509065985	1000	+	.	transcript_id "STRG.63394.7"; gene_id "STRG.63394";
chr7B	StringTie	exon	509066882	509067010	1000	+	.	transcript_id "STRG.63394.7"; gene_id "STRG.63394";
chr7B	StringTie	exon	509069000	509069083	1000	+	.	transcript_id "STRG.63394.7"; gene_id "STRG.63394";
chr7B	StringTie	exon	509069596	509069709	1000	+	.	transcript_id "STRG.63394.7"; gene_id "STRG.63394";
chr7B	StringTie	exon	509070698	509070868	1000	+	.	transcript_id "STRG.63394.7"; gene_id "STRG.63394";
chr7B	StringTie	exon	509070950	509071470	1000	+	.	transcript_id "STRG.63394.7"; gene_id "STRG.63394";
chr7B	StringTie	transcript	509065358	509071908	1000	+	.	transcript_id "STRG.63394.1"; gene_id "STRG.63394"
chr7B	StringTie	exon	509065358	509065564	1000	+	.	transcript_id "STRG.63394.1"; gene_id "STRG.63394";
chr7B	StringTie	exon	509065641	509065706	1000	+	.	transcript_id "STRG.63394.1"; gene_id "STRG.63394";
chr7B	StringTie	exon	509065797	509067010	1000	+	.	transcript_id "STRG.63394.1"; gene_id "STRG.63394";
chr7B	StringTie	exon	509069000	509069083	1000	+	.	transcript_id "STRG.63394.1"; gene_id "STRG.63394";
chr7B	StringTie	exon	509069596	509069709	1000	+	.	transcript_id "STRG.63394.1"; gene_id "STRG.63394";
chr7B	StringTie	exon	509070698	509071029	1000	+	.	transcript_id "STRG.63394.1"; gene_id "STRG.63394";
chr7B	StringTie	exon	509071471	509071908	1000	+	.	transcript_id "STRG.63394.1"; gene_id "STRG.63394";
chr7B	StringTie	transcript	509065358	509071908	1000	+	.	transcript_id "STRG.63394.2"; gene_id "STRG.63394"
chr7B	StringTie	exon	509065358	509065706	1000	+	.	transcript_id "STRG.63394.2"; gene_id "STRG.63394";
chr7B	StringTie	exon	509065797	509065985	1000	+	.	transcript_id "STRG.63394.2"; gene_id "STRG.63394";
chr7B	StringTie	exon	509066882	509067010	1000	+	.	transcript_id "STRG.63394.2"; gene_id "STRG.63394";
chr7B	StringTie	exon	509069000	509069083	1000	+	.	transcript_id "STRG.63394.2"; gene_id "STRG.63394";
chr7B	StringTie	exon	509069596	509069709	1000	+	.	transcript_id "STRG.63394.2"; gene_id "STRG.63394";
chr7B	StringTie	exon	509070698	509070868	1000	+	.	transcript_id "STRG.63394.2"; gene_id "STRG.63394";
chr7B	StringTie	exon	509070950	509071029	1000	+	.	transcript_id "STRG.63394.2"; gene_id "STRG.63394";
chr7B	StringTie	exon	509071471	509071908	1000	+	.	transcript_id "STRG.63394.2"; gene_id "STRG.63394";
chr7B	StringTie	transcript	509065358	509071908	1000	+	.	transcript_id "STRG.63394.3"; gene_id "STRG.63394"
chr7B	StringTie	exon	509065358	509065564	1000	+	.	transcript_id "STRG.63394.3"; gene_id "STRG.63394";
chr7B	StringTie	exon	509065641	509065706	1000	+	.	transcript_id "STRG.63394.3"; gene_id "STRG.63394";
chr7B	StringTie	exon	509065797	509065985	1000	+	.	transcript_id "STRG.63394.3"; gene_id "STRG.63394";
chr7B	StringTie	exon	509066882	509067010	1000	+	.	transcript_id "STRG.63394.3"; gene_id "STRG.63394";
chr7B	StringTie	exon	509069000	509069083	1000	+	.	transcript_id "STRG.63394.3"; gene_id "STRG.63394";
chr7B	StringTie	exon	509069596	509069709	1000	+	.	transcript_id "STRG.63394.3"; gene_id "STRG.63394";
chr7B	StringTie	exon	509070698	509071029	1000	+	.	transcript_id "STRG.63394.3"; gene_id "STRG.63394";
chr7B	StringTie	exon	509071471	509071908	1000	+	.	transcript_id "STRG.63394.3"; gene_id "STRG.63394";
chr7B	StringTie	transcript	509065358	509071908	1000	+	.	transcript_id "STRG.63394.4"; gene_id "STRG.63394"
chr7B	StringTie	exon	509065358	509065706	1000	+	.	transcript_id "STRG.63394.4"; gene_id "STRG.63394";
chr7B	StringTie	exon	509065797	509065985	1000	+	.	transcript_id "STRG.63394.4"; gene_id "STRG.63394";
chr7B	StringTie	exon	509066882	509067010	1000	+	.	transcript_id "STRG.63394.4"; gene_id "STRG.63394";
chr7B	StringTie	exon	509069000	509069083	1000	+	.	transcript_id "STRG.63394.4"; gene_id "STRG.63394";
chr7B	StringTie	exon	509069596	509069709	1000	+	.	transcript_id "STRG.63394.4"; gene_id "STRG.63394";
chr7B	StringTie	exon	509070698	509071029	1000	+	.	transcript_id "STRG.63394.4"; gene_id "STRG.63394";
chr7B	StringTie	exon	509071471	509071908	1000	+	.	transcript_id "STRG.63394.4"; gene_id "STRG.63394";
chr7B	StringTie	transcript	509065358	509071908	1000	+	.	transcript_id "STRG.63394.5"; gene_id "STRG.63394"
chr7B	StringTie	exon	509065358	509065706	1000	+	.	transcript_id "STRG.63394.5"; gene_id "STRG.63394";
chr7B	StringTie	exon	509065797	509067010	1000	+	.	transcript_id "STRG.63394.5"; gene_id "STRG.63394";
chr7B	StringTie	exon	509069000	509069083	1000	+	.	transcript_id "STRG.63394.5"; gene_id "STRG.63394";
chr7B	StringTie	exon	509069596	509069709	1000	+	.	transcript_id "STRG.63394.5"; gene_id "STRG.63394";
chr7B	StringTie	exon	509070698	509070868	1000	+	.	transcript_id "STRG.63394.5"; gene_id "STRG.63394";
chr7B	StringTie	exon	509070950	509071029	1000	+	.	transcript_id "STRG.63394.5"; gene_id "STRG.63394";
chr7B	StringTie	exon	509071471	509071908	1000	+	.	transcript_id "STRG.63394.5"; gene_id "STRG.63394";
chr7B	StringTie	transcript	509065358	509071908	1000	+	.	transcript_id "STRG.63394.6"; gene_id "STRG.63394"
chr7B	StringTie	exon	509065358	509065706	1000	+	.	transcript_id "STRG.63394.6"; gene_id "STRG.63394";
chr7B	StringTie	exon	509065797	509067010	1000	+	.	transcript_id "STRG.63394.6"; gene_id "STRG.63394";
chr7B	StringTie	exon	509069000	509069083	1000	+	.	transcript_id "STRG.63394.6"; gene_id "STRG.63394";
chr7B	StringTie	exon	509069596	509069709	1000	+	.	transcript_id "STRG.63394.6"; gene_id "STRG.63394";
chr7B	StringTie	exon	509070698	509071029	1000	+	.	transcript_id "STRG.63394.6"; gene_id "STRG.63394";
chr7B	StringTie	exon	509071471	509071908	1000	+	.	transcript_id "STRG.63394.6"; gene_id "STRG.63394";
chr7B	StringTie	transcript	509073136	509079623	1000	-	.	transcript_id "STRG.63395.1"; gene_id "STRG.63395"
chr7B	StringTie	exon	509073136	509074046	1000	-	.	transcript_id "STRG.63395.1"; gene_id "STRG.63395";
chr7B	StringTie	exon	509074502	509074576	1000	-	.	transcript_id "STRG.63395.1"; gene_id "STRG.63395";
chr7B	StringTie	exon	509074663	509074719	1000	-	.	transcript_id "STRG.63395.1"; gene_id "STRG.63395";
chr7B	StringTie	exon	509074822	509074938	1000	-	.	transcript_id "STRG.63395.1"; gene_id "STRG.63395";
chr7B	StringTie	exon	509075649	509075768	1000	-	.	transcript_id "STRG.63395.1"; gene_id "STRG.63395";
chr7B	StringTie	exon	509075871	509075993	1000	-	.	transcript_id "STRG.63395.1"; gene_id "STRG.63395";
chr7B	StringTie	exon	509076292	509076381	1000	-	.	transcript_id "STRG.63395.1"; gene_id "STRG.63395";
chr7B	StringTie	exon	509076507	509076632	1000	-	.	transcript_id "STRG.63395.1"; gene_id "STRG.63395";
chr7B	StringTie	exon	509077185	509077232	1000	-	.	transcript_id "STRG.63395.1"; gene_id "STRG.63395";
chr7B	StringTie	exon	509077317	509077391	1000	-	.	transcript_id "STRG.63395.1"; gene_id "STRG.63395";
chr7B	StringTie	exon	509077487	509077594	1000	-	.	transcript_id "STRG.63395.1"; gene_id "STRG.63395";
chr7B	StringTie	exon	509078623	509078694	1000	-	.	transcript_id "STRG.63395.1"; gene_id "STRG.63395";
chr7B	StringTie	exon	509078826	509078888	1000	-	.	transcript_id "STRG.63395.1"; gene_id "STRG.63395";
chr7B	StringTie	exon	509079298	509079623	1000	-	.	transcript_id "STRG.63395.1"; gene_id "STRG.63395";
chr7B	StringTie	transcript	509496364	509497812	1000	+	.	transcript_id "STRG.63396.1"; gene_id "STRG.63396"
chr7B	StringTie	exon	509496364	509497156	1000	+	.	transcript_id "STRG.63396.1"; gene_id "STRG.63396";
chr7B	StringTie	exon	509497243	509497812	1000	+	.	transcript_id "STRG.63396.1"; gene_id "STRG.63396";
chr7B	StringTie	transcript	509497859	509502221	1000	-	.	transcript_id "STRG.63397.1"; gene_id "STRG.63397"
chr7B	StringTie	exon	509497859	509498472	1000	-	.	transcript_id "STRG.63397.1"; gene_id "STRG.63397";
chr7B	StringTie	exon	509499618	509499728	1000	-	.	transcript_id "STRG.63397.1"; gene_id "STRG.63397";
chr7B	StringTie	exon	509499830	509499901	1000	-	.	transcript_id "STRG.63397.1"; gene_id "STRG.63397";
chr7B	StringTie	exon	509499984	509500137	1000	-	.	transcript_id "STRG.63397.1"; gene_id "STRG.63397";
chr7B	StringTie	exon	509500824	509500885	1000	-	.	transcript_id "STRG.63397.1"; gene_id "STRG.63397";
chr7B	StringTie	exon	509501046	509501228	1000	-	.	transcript_id "STRG.63397.1"; gene_id "STRG.63397";
chr7B	StringTie	exon	509501326	509501697	1000	-	.	transcript_id "STRG.63397.1"; gene_id "STRG.63397";
chr7B	StringTie	exon	509501858	509502221	1000	-	.	transcript_id "STRG.63397.1"; gene_id "STRG.63397";
chr7B	StringTie	transcript	509836458	509842614	1000	-	.	transcript_id "STRG.63399.1"; gene_id "STRG.63399"
chr7B	StringTie	exon	509836458	509837322	1000	-	.	transcript_id "STRG.63399.1"; gene_id "STRG.63399";
chr7B	StringTie	exon	509842474	509842614	1000	-	.	transcript_id "STRG.63399.1"; gene_id "STRG.63399";
chr7B	StringTie	transcript	509838043	509842181	1000	+	.	transcript_id "STRG.63400.1"; gene_id "STRG.63400"
chr7B	StringTie	exon	509838043	509841226	1000	+	.	transcript_id "STRG.63400.1"; gene_id "STRG.63400";
chr7B	StringTie	exon	509841427	509842181	1000	+	.	transcript_id "STRG.63400.1"; gene_id "STRG.63400";
chr7B	StringTie	transcript	509849386	509854889	1000	-	.	transcript_id "STRG.63398.1"; gene_id "STRG.63398"
chr7B	StringTie	exon	509849386	509849741	1000	-	.	transcript_id "STRG.63398.1"; gene_id "STRG.63398";
chr7B	StringTie	exon	509849829	509849946	1000	-	.	transcript_id "STRG.63398.1"; gene_id "STRG.63398";
chr7B	StringTie	exon	509854720	509854889	1000	-	.	transcript_id "STRG.63398.1"; gene_id "STRG.63398";
chr7B	StringTie	transcript	509881664	509887998	1000	+	.	transcript_id "STRG.63401.1"; gene_id "STRG.63401"
chr7B	StringTie	exon	509881664	509882088	1000	+	.	transcript_id "STRG.63401.1"; gene_id "STRG.63401";
chr7B	StringTie	exon	509882705	509882772	1000	+	.	transcript_id "STRG.63401.1"; gene_id "STRG.63401";
chr7B	StringTie	exon	509883342	509883499	1000	+	.	transcript_id "STRG.63401.1"; gene_id "STRG.63401";
chr7B	StringTie	exon	509884651	509884834	1000	+	.	transcript_id "STRG.63401.1"; gene_id "STRG.63401";
chr7B	StringTie	exon	509885210	509885512	1000	+	.	transcript_id "STRG.63401.1"; gene_id "STRG.63401";
chr7B	StringTie	exon	509885603	509885680	1000	+	.	transcript_id "STRG.63401.1"; gene_id "STRG.63401";
chr7B	StringTie	exon	509886381	509886824	1000	+	.	transcript_id "STRG.63401.1"; gene_id "STRG.63401";
chr7B	StringTie	exon	509887284	509887998	1000	+	.	transcript_id "STRG.63401.1"; gene_id "STRG.63401";
chr7B	StringTie	transcript	509881664	509887998	1000	+	.	transcript_id "STRG.63401.2"; gene_id "STRG.63401"
chr7B	StringTie	exon	509881664	509881865	1000	+	.	transcript_id "STRG.63401.2"; gene_id "STRG.63401";
chr7B	StringTie	exon	509882730	509882772	1000	+	.	transcript_id "STRG.63401.2"; gene_id "STRG.63401";
chr7B	StringTie	exon	509883342	509883499	1000	+	.	transcript_id "STRG.63401.2"; gene_id "STRG.63401";
chr7B	StringTie	exon	509884651	509884834	1000	+	.	transcript_id "STRG.63401.2"; gene_id "STRG.63401";
chr7B	StringTie	exon	509885210	509885512	1000	+	.	transcript_id "STRG.63401.2"; gene_id "STRG.63401";
chr7B	StringTie	exon	509885603	509885680	1000	+	.	transcript_id "STRG.63401.2"; gene_id "STRG.63401";
chr7B	StringTie	exon	509886381	509886824	1000	+	.	transcript_id "STRG.63401.2"; gene_id "STRG.63401";
chr7B	StringTie	exon	509887284	509887998	1000	+	.	transcript_id "STRG.63401.2"; gene_id "STRG.63401";
chr7B	StringTie	transcript	509883342	509887998	1000	+	.	transcript_id "STRG.63401.3"; gene_id "STRG.63401"
chr7B	StringTie	exon	509883342	509883499	1000	+	.	transcript_id "STRG.63401.3"; gene_id "STRG.63401";
chr7B	StringTie	exon	509884651	509884834	1000	+	.	transcript_id "STRG.63401.3"; gene_id "STRG.63401";
chr7B	StringTie	exon	509885210	509885512	1000	+	.	transcript_id "STRG.63401.3"; gene_id "STRG.63401";
chr7B	StringTie	exon	509885603	509885680	1000	+	.	transcript_id "STRG.63401.3"; gene_id "STRG.63401";
chr7B	StringTie	exon	509886381	509886824	1000	+	.	transcript_id "STRG.63401.3"; gene_id "STRG.63401";
chr7B	StringTie	exon	509887284	509887998	1000	+	.	transcript_id "STRG.63401.3"; gene_id "STRG.63401";
chr7B	StringTie	transcript	509885210	509888697	1000	+	.	transcript_id "STRG.63401.4"; gene_id "STRG.63401"
chr7B	StringTie	exon	509885210	509885512	1000	+	.	transcript_id "STRG.63401.4"; gene_id "STRG.63401";
chr7B	StringTie	exon	509885603	509885680	1000	+	.	transcript_id "STRG.63401.4"; gene_id "STRG.63401";
chr7B	StringTie	exon	509886381	509886824	1000	+	.	transcript_id "STRG.63401.4"; gene_id "STRG.63401";
chr7B	StringTie	exon	509887284	509887998	1000	+	.	transcript_id "STRG.63401.4"; gene_id "STRG.63401";
chr7B	StringTie	exon	509888083	509888697	1000	+	.	transcript_id "STRG.63401.4"; gene_id "STRG.63401";
chr7B	StringTie	transcript	509892137	509896018	1000	+	.	transcript_id "STRG.63402.1"; gene_id "STRG.63402"
chr7B	StringTie	exon	509892137	509892711	1000	+	.	transcript_id "STRG.63402.1"; gene_id "STRG.63402";
chr7B	StringTie	exon	509892879	509893924	1000	+	.	transcript_id "STRG.63402.1"; gene_id "STRG.63402";
chr7B	StringTie	exon	509895168	509896018	1000	+	.	transcript_id "STRG.63402.1"; gene_id "STRG.63402";
chr7B	StringTie	transcript	509899594	509904320	1000	-	.	transcript_id "STRG.63403.1"; gene_id "STRG.63403"
chr7B	StringTie	exon	509899594	509902234	1000	-	.	transcript_id "STRG.63403.1"; gene_id "STRG.63403";
chr7B	StringTie	exon	509903999	509904320	1000	-	.	transcript_id "STRG.63403.1"; gene_id "STRG.63403";
chr7B	StringTie	transcript	510380336	510382672	1000	+	.	transcript_id "STRG.63405.1"; gene_id "STRG.63405"
chr7B	StringTie	exon	510380336	510380946	1000	+	.	transcript_id "STRG.63405.1"; gene_id "STRG.63405";
chr7B	StringTie	exon	510381777	510382672	1000	+	.	transcript_id "STRG.63405.1"; gene_id "STRG.63405";
chr7B	StringTie	transcript	510382469	510387713	1000	-	.	transcript_id "STRG.63406.1"; gene_id "STRG.63406"
chr7B	StringTie	exon	510382469	510383090	1000	-	.	transcript_id "STRG.63406.1"; gene_id "STRG.63406";
chr7B	StringTie	exon	510383213	510383293	1000	-	.	transcript_id "STRG.63406.1"; gene_id "STRG.63406";
chr7B	StringTie	exon	510383379	510383480	1000	-	.	transcript_id "STRG.63406.1"; gene_id "STRG.63406";
chr7B	StringTie	exon	510383675	510383770	1000	-	.	transcript_id "STRG.63406.1"; gene_id "STRG.63406";
chr7B	StringTie	exon	510383860	510383919	1000	-	.	transcript_id "STRG.63406.1"; gene_id "STRG.63406";
chr7B	StringTie	exon	510384149	510384202	1000	-	.	transcript_id "STRG.63406.1"; gene_id "STRG.63406";
chr7B	StringTie	exon	510384776	510384853	1000	-	.	transcript_id "STRG.63406.1"; gene_id "STRG.63406";
chr7B	StringTie	exon	510384948	510385001	1000	-	.	transcript_id "STRG.63406.1"; gene_id "STRG.63406";
chr7B	StringTie	exon	510385098	510385181	1000	-	.	transcript_id "STRG.63406.1"; gene_id "STRG.63406";
chr7B	StringTie	exon	510387315	510387343	1000	-	.	transcript_id "STRG.63406.1"; gene_id "STRG.63406";
chr7B	StringTie	exon	510387449	510387713	1000	-	.	transcript_id "STRG.63406.1"; gene_id "STRG.63406";
chr7B	StringTie	transcript	510382469	510387713	1000	-	.	transcript_id "STRG.63406.2"; gene_id "STRG.63406"
chr7B	StringTie	exon	510382469	510383090	1000	-	.	transcript_id "STRG.63406.2"; gene_id "STRG.63406";
chr7B	StringTie	exon	510383213	510383293	1000	-	.	transcript_id "STRG.63406.2"; gene_id "STRG.63406";
chr7B	StringTie	exon	510383379	510383480	1000	-	.	transcript_id "STRG.63406.2"; gene_id "STRG.63406";
chr7B	StringTie	exon	510383675	510383770	1000	-	.	transcript_id "STRG.63406.2"; gene_id "STRG.63406";
chr7B	StringTie	exon	510383860	510383919	1000	-	.	transcript_id "STRG.63406.2"; gene_id "STRG.63406";
chr7B	StringTie	exon	510384149	510384202	1000	-	.	transcript_id "STRG.63406.2"; gene_id "STRG.63406";
chr7B	StringTie	exon	510384776	510384853	1000	-	.	transcript_id "STRG.63406.2"; gene_id "STRG.63406";
chr7B	StringTie	exon	510384948	510385001	1000	-	.	transcript_id "STRG.63406.2"; gene_id "STRG.63406";
chr7B	StringTie	exon	510387315	510387343	1000	-	.	transcript_id "STRG.63406.2"; gene_id "STRG.63406";
chr7B	StringTie	exon	510387449	510387713	1000	-	.	transcript_id "STRG.63406.2"; gene_id "STRG.63406";
chr7B	StringTie	transcript	510441053	510443659	1000	+	.	transcript_id "STRG.63404.1"; gene_id "STRG.63404"
chr7B	StringTie	exon	510441053	510443659	1000	+	.	transcript_id "STRG.63404.1"; gene_id "STRG.63404";
chr7B	StringTie	transcript	510441053	510443659	1000	+	.	transcript_id "STRG.63404.2"; gene_id "STRG.63404"
chr7B	StringTie	exon	510441053	510441110	1000	+	.	transcript_id "STRG.63404.2"; gene_id "STRG.63404";
chr7B	StringTie	exon	510441577	510442258	1000	+	.	transcript_id "STRG.63404.2"; gene_id "STRG.63404";
chr7B	StringTie	exon	510442954	510443659	1000	+	.	transcript_id "STRG.63404.2"; gene_id "STRG.63404";
chr7B	StringTie	transcript	510441053	510443659	1000	+	.	transcript_id "STRG.63404.3"; gene_id "STRG.63404"
chr7B	StringTie	exon	510441053	510441110	1000	+	.	transcript_id "STRG.63404.3"; gene_id "STRG.63404";
chr7B	StringTie	exon	510441577	510443659	1000	+	.	transcript_id "STRG.63404.3"; gene_id "STRG.63404";
chr7B	StringTie	transcript	510441053	510443659	1000	+	.	transcript_id "STRG.63404.4"; gene_id "STRG.63404"
chr7B	StringTie	exon	510441053	510442258	1000	+	.	transcript_id "STRG.63404.4"; gene_id "STRG.63404";
chr7B	StringTie	exon	510442954	510443659	1000	+	.	transcript_id "STRG.63404.4"; gene_id "STRG.63404";
chr7B	StringTie	transcript	510777304	510782133	1000	+	.	transcript_id "STRG.63411.1"; gene_id "STRG.63411"
chr7B	StringTie	exon	510777304	510777538	1000	+	.	transcript_id "STRG.63411.1"; gene_id "STRG.63411";
chr7B	StringTie	exon	510778991	510779110	1000	+	.	transcript_id "STRG.63411.1"; gene_id "STRG.63411";
chr7B	StringTie	exon	510779333	510779469	1000	+	.	transcript_id "STRG.63411.1"; gene_id "STRG.63411";
chr7B	StringTie	exon	510779604	510779765	1000	+	.	transcript_id "STRG.63411.1"; gene_id "STRG.63411";
chr7B	StringTie	exon	510779881	510779967	1000	+	.	transcript_id "STRG.63411.1"; gene_id "STRG.63411";
chr7B	StringTie	exon	510780066	510780152	1000	+	.	transcript_id "STRG.63411.1"; gene_id "STRG.63411";
chr7B	StringTie	exon	510780561	510780698	1000	+	.	transcript_id "STRG.63411.1"; gene_id "STRG.63411";
chr7B	StringTie	exon	510781072	510781263	1000	+	.	transcript_id "STRG.63411.1"; gene_id "STRG.63411";
chr7B	StringTie	exon	510781341	510781439	1000	+	.	transcript_id "STRG.63411.1"; gene_id "STRG.63411";
chr7B	StringTie	exon	510781530	510782133	1000	+	.	transcript_id "STRG.63411.1"; gene_id "STRG.63411";
chr7B	StringTie	transcript	510783858	510789286	1000	+	.	transcript_id "STRG.63409.1"; gene_id "STRG.63409"
chr7B	StringTie	exon	510783858	510784572	1000	+	.	transcript_id "STRG.63409.1"; gene_id "STRG.63409";
chr7B	StringTie	exon	510785632	510785814	1000	+	.	transcript_id "STRG.63409.1"; gene_id "STRG.63409";
chr7B	StringTie	exon	510785957	510786234	1000	+	.	transcript_id "STRG.63409.1"; gene_id "STRG.63409";
chr7B	StringTie	exon	510786313	510786429	1000	+	.	transcript_id "STRG.63409.1"; gene_id "STRG.63409";
chr7B	StringTie	exon	510786642	510786901	1000	+	.	transcript_id "STRG.63409.1"; gene_id "STRG.63409";
chr7B	StringTie	exon	510787616	510787781	1000	+	.	transcript_id "STRG.63409.1"; gene_id "STRG.63409";
chr7B	StringTie	exon	510787876	510788148	1000	+	.	transcript_id "STRG.63409.1"; gene_id "STRG.63409";
chr7B	StringTie	exon	510788360	510788552	1000	+	.	transcript_id "STRG.63409.1"; gene_id "STRG.63409";
chr7B	StringTie	exon	510788860	510789286	1000	+	.	transcript_id "STRG.63409.1"; gene_id "STRG.63409";
chr7B	StringTie	transcript	510845832	510848742	1000	-	.	transcript_id "STRG.63408.1"; gene_id "STRG.63408"
chr7B	StringTie	exon	510845832	510846121	1000	-	.	transcript_id "STRG.63408.1"; gene_id "STRG.63408";
chr7B	StringTie	exon	510847089	510848090	1000	-	.	transcript_id "STRG.63408.1"; gene_id "STRG.63408";
chr7B	StringTie	exon	510848205	510848742	1000	-	.	transcript_id "STRG.63408.1"; gene_id "STRG.63408";
chr7B	StringTie	transcript	510896882	510897882	1000	+	.	transcript_id "STRG.63407.1"; gene_id "STRG.63407"
chr7B	StringTie	exon	510896882	510897077	1000	+	.	transcript_id "STRG.63407.1"; gene_id "STRG.63407";
chr7B	StringTie	exon	510897252	510897882	1000	+	.	transcript_id "STRG.63407.1"; gene_id "STRG.63407";
chr7B	StringTie	transcript	510898315	510900415	1000	-	.	transcript_id "STRG.63410.1"; gene_id "STRG.63410"
chr7B	StringTie	exon	510898315	510898996	1000	-	.	transcript_id "STRG.63410.1"; gene_id "STRG.63410";
chr7B	StringTie	exon	510899200	510899343	1000	-	.	transcript_id "STRG.63410.1"; gene_id "STRG.63410";
chr7B	StringTie	exon	510899482	510900415	1000	-	.	transcript_id "STRG.63410.1"; gene_id "STRG.63410";
chr7B	StringTie	transcript	510943257	510946810	1000	-	.	transcript_id "STRG.63412.1"; gene_id "STRG.63412"
chr7B	StringTie	exon	510943257	510944550	1000	-	.	transcript_id "STRG.63412.1"; gene_id "STRG.63412";
chr7B	StringTie	exon	510944725	510946810	1000	-	.	transcript_id "STRG.63412.1"; gene_id "STRG.63412";
chr7B	StringTie	transcript	511184433	511187655	1000	+	.	transcript_id "STRG.63413.1"; gene_id "STRG.63413"
chr7B	StringTie	exon	511184433	511187655	1000	+	.	transcript_id "STRG.63413.1"; gene_id "STRG.63413";
chr7B	StringTie	transcript	511634567	511642355	1000	-	.	transcript_id "STRG.63415.1"; gene_id "STRG.63415"
chr7B	StringTie	exon	511634567	511635023	1000	-	.	transcript_id "STRG.63415.1"; gene_id "STRG.63415";
chr7B	StringTie	exon	511635745	511635869	1000	-	.	transcript_id "STRG.63415.1"; gene_id "STRG.63415";
chr7B	StringTie	exon	511637272	511637482	1000	-	.	transcript_id "STRG.63415.1"; gene_id "STRG.63415";
chr7B	StringTie	exon	511637582	511637759	1000	-	.	transcript_id "STRG.63415.1"; gene_id "STRG.63415";
chr7B	StringTie	exon	511638619	511638840	1000	-	.	transcript_id "STRG.63415.1"; gene_id "STRG.63415";
chr7B	StringTie	exon	511639113	511639181	1000	-	.	transcript_id "STRG.63415.1"; gene_id "STRG.63415";
chr7B	StringTie	exon	511639633	511639701	1000	-	.	transcript_id "STRG.63415.1"; gene_id "STRG.63415";
chr7B	StringTie	exon	511639976	511640044	1000	-	.	transcript_id "STRG.63415.1"; gene_id "STRG.63415";
chr7B	StringTie	exon	511640499	511640567	1000	-	.	transcript_id "STRG.63415.1"; gene_id "STRG.63415";
chr7B	StringTie	exon	511641726	511642355	1000	-	.	transcript_id "STRG.63415.1"; gene_id "STRG.63415";
chr7B	StringTie	transcript	511634567	511642355	1000	-	.	transcript_id "STRG.63415.2"; gene_id "STRG.63415"
chr7B	StringTie	exon	511634567	511635023	1000	-	.	transcript_id "STRG.63415.2"; gene_id "STRG.63415";
chr7B	StringTie	exon	511635745	511635869	1000	-	.	transcript_id "STRG.63415.2"; gene_id "STRG.63415";
chr7B	StringTie	exon	511637272	511637482	1000	-	.	transcript_id "STRG.63415.2"; gene_id "STRG.63415";
chr7B	StringTie	exon	511637582	511637759	1000	-	.	transcript_id "STRG.63415.2"; gene_id "STRG.63415";
chr7B	StringTie	exon	511638619	511638840	1000	-	.	transcript_id "STRG.63415.2"; gene_id "STRG.63415";
chr7B	StringTie	exon	511639113	511639181	1000	-	.	transcript_id "STRG.63415.2"; gene_id "STRG.63415";
chr7B	StringTie	exon	511639976	511640044	1000	-	.	transcript_id "STRG.63415.2"; gene_id "STRG.63415";
chr7B	StringTie	exon	511640499	511640567	1000	-	.	transcript_id "STRG.63415.2"; gene_id "STRG.63415";
chr7B	StringTie	exon	511641726	511642355	1000	-	.	transcript_id "STRG.63415.2"; gene_id "STRG.63415";
chr7B	StringTie	transcript	513371540	513372871	1000	+	.	transcript_id "STRG.63414.1"; gene_id "STRG.63414"
chr7B	StringTie	exon	513371540	513372871	1000	+	.	transcript_id "STRG.63414.1"; gene_id "STRG.63414";
chr7B	StringTie	transcript	513371540	513372871	1000	+	.	transcript_id "STRG.63414.2"; gene_id "STRG.63414"
chr7B	StringTie	exon	513371540	513372011	1000	+	.	transcript_id "STRG.63414.2"; gene_id "STRG.63414";
chr7B	StringTie	exon	513372475	513372871	1000	+	.	transcript_id "STRG.63414.2"; gene_id "STRG.63414";
chr7B	StringTie	transcript	513419918	513422219	1000	-	.	transcript_id "STRG.63416.1"; gene_id "STRG.63416"
chr7B	StringTie	exon	513419918	513420821	1000	-	.	transcript_id "STRG.63416.1"; gene_id "STRG.63416";
chr7B	StringTie	exon	513420930	513421073	1000	-	.	transcript_id "STRG.63416.1"; gene_id "STRG.63416";
chr7B	StringTie	exon	513421320	513422219	1000	-	.	transcript_id "STRG.63416.1"; gene_id "STRG.63416";
chr7B	StringTie	transcript	513459475	513462018	1000	-	.	transcript_id "STRG.63417.1"; gene_id "STRG.63417"
chr7B	StringTie	exon	513459475	513460487	1000	-	.	transcript_id "STRG.63417.1"; gene_id "STRG.63417";
chr7B	StringTie	exon	513460579	513460722	1000	-	.	transcript_id "STRG.63417.1"; gene_id "STRG.63417";
chr7B	StringTie	exon	513460962	513462018	1000	-	.	transcript_id "STRG.63417.1"; gene_id "STRG.63417";
chr7B	StringTie	transcript	513585131	513587917	1000	+	.	transcript_id "STRG.63418.1"; gene_id "STRG.63418"
chr7B	StringTie	exon	513585131	513585353	1000	+	.	transcript_id "STRG.63418.1"; gene_id "STRG.63418";
chr7B	StringTie	exon	513586335	513586962	1000	+	.	transcript_id "STRG.63418.1"; gene_id "STRG.63418";
chr7B	StringTie	exon	513587079	513587232	1000	+	.	transcript_id "STRG.63418.1"; gene_id "STRG.63418";
chr7B	StringTie	exon	513587356	513587917	1000	+	.	transcript_id "STRG.63418.1"; gene_id "STRG.63418";
chr7B	StringTie	transcript	513600292	513606137	1000	-	.	transcript_id "STRG.63419.1"; gene_id "STRG.63419"
chr7B	StringTie	exon	513600292	513600915	1000	-	.	transcript_id "STRG.63419.1"; gene_id "STRG.63419";
chr7B	StringTie	exon	513600999	513601205	1000	-	.	transcript_id "STRG.63419.1"; gene_id "STRG.63419";
chr7B	StringTie	exon	513601307	513601417	1000	-	.	transcript_id "STRG.63419.1"; gene_id "STRG.63419";
chr7B	StringTie	exon	513601524	513601722	1000	-	.	transcript_id "STRG.63419.1"; gene_id "STRG.63419";
chr7B	StringTie	exon	513601812	513601897	1000	-	.	transcript_id "STRG.63419.1"; gene_id "STRG.63419";
chr7B	StringTie	exon	513602137	513602295	1000	-	.	transcript_id "STRG.63419.1"; gene_id "STRG.63419";
chr7B	StringTie	exon	513602404	513602502	1000	-	.	transcript_id "STRG.63419.1"; gene_id "STRG.63419";
chr7B	StringTie	exon	513602581	513603774	1000	-	.	transcript_id "STRG.63419.1"; gene_id "STRG.63419";
chr7B	StringTie	exon	513603861	513603929	1000	-	.	transcript_id "STRG.63419.1"; gene_id "STRG.63419";
chr7B	StringTie	exon	513605171	513606137	1000	-	.	transcript_id "STRG.63419.1"; gene_id "STRG.63419";
chr7B	StringTie	transcript	513924813	513928900	1000	+	.	transcript_id "STRG.63422.1"; gene_id "STRG.63422"
chr7B	StringTie	exon	513924813	513925022	1000	+	.	transcript_id "STRG.63422.1"; gene_id "STRG.63422";
chr7B	StringTie	exon	513925116	513925246	1000	+	.	transcript_id "STRG.63422.1"; gene_id "STRG.63422";
chr7B	StringTie	exon	513926152	513926251	1000	+	.	transcript_id "STRG.63422.1"; gene_id "STRG.63422";
chr7B	StringTie	exon	513926949	513927034	1000	+	.	transcript_id "STRG.63422.1"; gene_id "STRG.63422";
chr7B	StringTie	exon	513927151	513927242	1000	+	.	transcript_id "STRG.63422.1"; gene_id "STRG.63422";
chr7B	StringTie	exon	513928066	513928180	1000	+	.	transcript_id "STRG.63422.1"; gene_id "STRG.63422";
chr7B	StringTie	exon	513928263	513928455	1000	+	.	transcript_id "STRG.63422.1"; gene_id "STRG.63422";
chr7B	StringTie	exon	513928659	513928900	1000	+	.	transcript_id "STRG.63422.1"; gene_id "STRG.63422";
chr7B	StringTie	transcript	514051571	514053986	1000	-	.	transcript_id "STRG.63420.1"; gene_id "STRG.63420"
chr7B	StringTie	exon	514051571	514052235	1000	-	.	transcript_id "STRG.63420.1"; gene_id "STRG.63420";
chr7B	StringTie	exon	514053789	514053986	1000	-	.	transcript_id "STRG.63420.1"; gene_id "STRG.63420";
chr7B	StringTie	transcript	514094759	514097111	1000	-	.	transcript_id "STRG.63421.1"; gene_id "STRG.63421"
chr7B	StringTie	exon	514094759	514095374	1000	-	.	transcript_id "STRG.63421.1"; gene_id "STRG.63421";
chr7B	StringTie	exon	514096928	514097111	1000	-	.	transcript_id "STRG.63421.1"; gene_id "STRG.63421";
chr7B	StringTie	transcript	514200882	514215866	1000	+	.	transcript_id "STRG.63423.1"; gene_id "STRG.63423"
chr7B	StringTie	exon	514200882	514201382	1000	+	.	transcript_id "STRG.63423.1"; gene_id "STRG.63423";
chr7B	StringTie	exon	514201462	514201649	1000	+	.	transcript_id "STRG.63423.1"; gene_id "STRG.63423";
chr7B	StringTie	exon	514202606	514202629	1000	+	.	transcript_id "STRG.63423.1"; gene_id "STRG.63423";
chr7B	StringTie	exon	514203411	514203512	1000	+	.	transcript_id "STRG.63423.1"; gene_id "STRG.63423";
chr7B	StringTie	exon	514203854	514203944	1000	+	.	transcript_id "STRG.63423.1"; gene_id "STRG.63423";
chr7B	StringTie	exon	514207448	514207548	1000	+	.	transcript_id "STRG.63423.1"; gene_id "STRG.63423";
chr7B	StringTie	exon	514207666	514207716	1000	+	.	transcript_id "STRG.63423.1"; gene_id "STRG.63423";
chr7B	StringTie	exon	514210934	514211062	1000	+	.	transcript_id "STRG.63423.1"; gene_id "STRG.63423";
chr7B	StringTie	exon	514213277	514213339	1000	+	.	transcript_id "STRG.63423.1"; gene_id "STRG.63423";
chr7B	StringTie	exon	514213435	514213693	1000	+	.	transcript_id "STRG.63423.1"; gene_id "STRG.63423";
chr7B	StringTie	exon	514214150	514214298	1000	+	.	transcript_id "STRG.63423.1"; gene_id "STRG.63423";
chr7B	StringTie	exon	514214395	514214484	1000	+	.	transcript_id "STRG.63423.1"; gene_id "STRG.63423";
chr7B	StringTie	exon	514214690	514214824	1000	+	.	transcript_id "STRG.63423.1"; gene_id "STRG.63423";
chr7B	StringTie	exon	514214916	514214972	1000	+	.	transcript_id "STRG.63423.1"; gene_id "STRG.63423";
chr7B	StringTie	exon	514215134	514215190	1000	+	.	transcript_id "STRG.63423.1"; gene_id "STRG.63423";
chr7B	StringTie	exon	514215310	514215866	1000	+	.	transcript_id "STRG.63423.1"; gene_id "STRG.63423";
chr7B	StringTie	transcript	514200882	514215866	1000	+	.	transcript_id "STRG.63423.2"; gene_id "STRG.63423"
chr7B	StringTie	exon	514200882	514201382	1000	+	.	transcript_id "STRG.63423.2"; gene_id "STRG.63423";
chr7B	StringTie	exon	514201462	514201649	1000	+	.	transcript_id "STRG.63423.2"; gene_id "STRG.63423";
chr7B	StringTie	exon	514202606	514202629	1000	+	.	transcript_id "STRG.63423.2"; gene_id "STRG.63423";
chr7B	StringTie	exon	514203411	514203537	1000	+	.	transcript_id "STRG.63423.2"; gene_id "STRG.63423";
chr7B	StringTie	exon	514203854	514203944	1000	+	.	transcript_id "STRG.63423.2"; gene_id "STRG.63423";
chr7B	StringTie	exon	514207448	514207548	1000	+	.	transcript_id "STRG.63423.2"; gene_id "STRG.63423";
chr7B	StringTie	exon	514207666	514207716	1000	+	.	transcript_id "STRG.63423.2"; gene_id "STRG.63423";
chr7B	StringTie	exon	514210934	514211062	1000	+	.	transcript_id "STRG.63423.2"; gene_id "STRG.63423";
chr7B	StringTie	exon	514213277	514213339	1000	+	.	transcript_id "STRG.63423.2"; gene_id "STRG.63423";
chr7B	StringTie	exon	514213435	514213693	1000	+	.	transcript_id "STRG.63423.2"; gene_id "STRG.63423";
chr7B	StringTie	exon	514214150	514214298	1000	+	.	transcript_id "STRG.63423.2"; gene_id "STRG.63423";
chr7B	StringTie	exon	514214395	514214484	1000	+	.	transcript_id "STRG.63423.2"; gene_id "STRG.63423";
chr7B	StringTie	exon	514214690	514214824	1000	+	.	transcript_id "STRG.63423.2"; gene_id "STRG.63423";
chr7B	StringTie	exon	514214916	514214972	1000	+	.	transcript_id "STRG.63423.2"; gene_id "STRG.63423";
chr7B	StringTie	exon	514215134	514215190	1000	+	.	transcript_id "STRG.63423.2"; gene_id "STRG.63423";
chr7B	StringTie	exon	514215310	514215866	1000	+	.	transcript_id "STRG.63423.2"; gene_id "STRG.63423";
chr7B	StringTie	transcript	514262902	514265584	1000	+	.	transcript_id "STRG.63424.1"; gene_id "STRG.63424"
chr7B	StringTie	exon	514262902	514263202	1000	+	.	transcript_id "STRG.63424.1"; gene_id "STRG.63424";
chr7B	StringTie	exon	514263663	514264932	1000	+	.	transcript_id "STRG.63424.1"; gene_id "STRG.63424";
chr7B	StringTie	exon	514265018	514265584	1000	+	.	transcript_id "STRG.63424.1"; gene_id "STRG.63424";
chr7B	StringTie	transcript	514453702	514464359	1000	-	.	transcript_id "STRG.63425.1"; gene_id "STRG.63425"
chr7B	StringTie	exon	514453702	514454158	1000	-	.	transcript_id "STRG.63425.1"; gene_id "STRG.63425";
chr7B	StringTie	exon	514454236	514454439	1000	-	.	transcript_id "STRG.63425.1"; gene_id "STRG.63425";
chr7B	StringTie	exon	514456388	514456679	1000	-	.	transcript_id "STRG.63425.1"; gene_id "STRG.63425";
chr7B	StringTie	exon	514458145	514458224	1000	-	.	transcript_id "STRG.63425.1"; gene_id "STRG.63425";
chr7B	StringTie	exon	514458292	514458346	1000	-	.	transcript_id "STRG.63425.1"; gene_id "STRG.63425";
chr7B	StringTie	exon	514458424	514458523	1000	-	.	transcript_id "STRG.63425.1"; gene_id "STRG.63425";
chr7B	StringTie	exon	514458607	514458685	1000	-	.	transcript_id "STRG.63425.1"; gene_id "STRG.63425";
chr7B	StringTie	exon	514458765	514458806	1000	-	.	transcript_id "STRG.63425.1"; gene_id "STRG.63425";
chr7B	StringTie	exon	514458897	514459024	1000	-	.	transcript_id "STRG.63425.1"; gene_id "STRG.63425";
chr7B	StringTie	exon	514460193	514461012	1000	-	.	transcript_id "STRG.63425.1"; gene_id "STRG.63425";
chr7B	StringTie	exon	514461641	514461703	1000	-	.	transcript_id "STRG.63425.1"; gene_id "STRG.63425";
chr7B	StringTie	exon	514462486	514462584	1000	-	.	transcript_id "STRG.63425.1"; gene_id "STRG.63425";
chr7B	StringTie	exon	514463859	514464359	1000	-	.	transcript_id "STRG.63425.1"; gene_id "STRG.63425";
chr7B	StringTie	transcript	514453702	514464359	1000	-	.	transcript_id "STRG.63425.2"; gene_id "STRG.63425"
chr7B	StringTie	exon	514453702	514454158	1000	-	.	transcript_id "STRG.63425.2"; gene_id "STRG.63425";
chr7B	StringTie	exon	514454236	514454439	1000	-	.	transcript_id "STRG.63425.2"; gene_id "STRG.63425";
chr7B	StringTie	exon	514456388	514456679	1000	-	.	transcript_id "STRG.63425.2"; gene_id "STRG.63425";
chr7B	StringTie	exon	514458145	514458224	1000	-	.	transcript_id "STRG.63425.2"; gene_id "STRG.63425";
chr7B	StringTie	exon	514458292	514458346	1000	-	.	transcript_id "STRG.63425.2"; gene_id "STRG.63425";
chr7B	StringTie	exon	514458424	514458523	1000	-	.	transcript_id "STRG.63425.2"; gene_id "STRG.63425";
chr7B	StringTie	exon	514458765	514458806	1000	-	.	transcript_id "STRG.63425.2"; gene_id "STRG.63425";
chr7B	StringTie	exon	514458897	514459024	1000	-	.	transcript_id "STRG.63425.2"; gene_id "STRG.63425";
chr7B	StringTie	exon	514460193	514461012	1000	-	.	transcript_id "STRG.63425.2"; gene_id "STRG.63425";
chr7B	StringTie	exon	514461641	514461703	1000	-	.	transcript_id "STRG.63425.2"; gene_id "STRG.63425";
chr7B	StringTie	exon	514462486	514462584	1000	-	.	transcript_id "STRG.63425.2"; gene_id "STRG.63425";
chr7B	StringTie	exon	514463859	514464359	1000	-	.	transcript_id "STRG.63425.2"; gene_id "STRG.63425";
chr7B	StringTie	transcript	514761952	514764716	1000	+	.	transcript_id "STRG.63426.1"; gene_id "STRG.63426"
chr7B	StringTie	exon	514761952	514762276	1000	+	.	transcript_id "STRG.63426.1"; gene_id "STRG.63426";
chr7B	StringTie	exon	514762913	514763180	1000	+	.	transcript_id "STRG.63426.1"; gene_id "STRG.63426";
chr7B	StringTie	exon	514763919	514764023	1000	+	.	transcript_id "STRG.63426.1"; gene_id "STRG.63426";
chr7B	StringTie	exon	514764257	514764716	1000	+	.	transcript_id "STRG.63426.1"; gene_id "STRG.63426";
chr7B	StringTie	transcript	514765408	514767105	1000	+	.	transcript_id "STRG.63431.1"; gene_id "STRG.63431"
chr7B	StringTie	exon	514765408	514765529	1000	+	.	transcript_id "STRG.63431.1"; gene_id "STRG.63431";
chr7B	StringTie	exon	514765622	514766307	1000	+	.	transcript_id "STRG.63431.1"; gene_id "STRG.63431";
chr7B	StringTie	exon	514766409	514767105	1000	+	.	transcript_id "STRG.63431.1"; gene_id "STRG.63431";
chr7B	StringTie	transcript	514767170	514775015	1000	-	.	transcript_id "STRG.63432.1"; gene_id "STRG.63432"
chr7B	StringTie	exon	514767170	514767828	1000	-	.	transcript_id "STRG.63432.1"; gene_id "STRG.63432";
chr7B	StringTie	exon	514767914	514767970	1000	-	.	transcript_id "STRG.63432.1"; gene_id "STRG.63432";
chr7B	StringTie	exon	514768598	514768859	1000	-	.	transcript_id "STRG.63432.1"; gene_id "STRG.63432";
chr7B	StringTie	exon	514768973	514769100	1000	-	.	transcript_id "STRG.63432.1"; gene_id "STRG.63432";
chr7B	StringTie	exon	514769180	514769703	1000	-	.	transcript_id "STRG.63432.1"; gene_id "STRG.63432";
chr7B	StringTie	exon	514769816	514769929	1000	-	.	transcript_id "STRG.63432.1"; gene_id "STRG.63432";
chr7B	StringTie	exon	514771573	514772195	1000	-	.	transcript_id "STRG.63432.1"; gene_id "STRG.63432";
chr7B	StringTie	exon	514773131	514775015	1000	-	.	transcript_id "STRG.63432.1"; gene_id "STRG.63432";
chr7B	StringTie	transcript	514767170	514775015	1000	-	.	transcript_id "STRG.63432.2"; gene_id "STRG.63432"
chr7B	StringTie	exon	514767170	514767828	1000	-	.	transcript_id "STRG.63432.2"; gene_id "STRG.63432";
chr7B	StringTie	exon	514767914	514767970	1000	-	.	transcript_id "STRG.63432.2"; gene_id "STRG.63432";
chr7B	StringTie	exon	514768598	514768859	1000	-	.	transcript_id "STRG.63432.2"; gene_id "STRG.63432";
chr7B	StringTie	exon	514768973	514769703	1000	-	.	transcript_id "STRG.63432.2"; gene_id "STRG.63432";
chr7B	StringTie	exon	514769816	514769929	1000	-	.	transcript_id "STRG.63432.2"; gene_id "STRG.63432";
chr7B	StringTie	exon	514771573	514772195	1000	-	.	transcript_id "STRG.63432.2"; gene_id "STRG.63432";
chr7B	StringTie	exon	514773131	514775015	1000	-	.	transcript_id "STRG.63432.2"; gene_id "STRG.63432";
chr7B	StringTie	transcript	514775902	514781925	1000	-	.	transcript_id "STRG.63429.1"; gene_id "STRG.63429"
chr7B	StringTie	exon	514775902	514776488	1000	-	.	transcript_id "STRG.63429.1"; gene_id "STRG.63429";
chr7B	StringTie	exon	514776574	514776630	1000	-	.	transcript_id "STRG.63429.1"; gene_id "STRG.63429";
chr7B	StringTie	exon	514777303	514777573	1000	-	.	transcript_id "STRG.63429.1"; gene_id "STRG.63429";
chr7B	StringTie	exon	514777679	514777806	1000	-	.	transcript_id "STRG.63429.1"; gene_id "STRG.63429";
chr7B	StringTie	exon	514777896	514778001	1000	-	.	transcript_id "STRG.63429.1"; gene_id "STRG.63429";
chr7B	StringTie	exon	514778102	514778181	1000	-	.	transcript_id "STRG.63429.1"; gene_id "STRG.63429";
chr7B	StringTie	exon	514778309	514778406	1000	-	.	transcript_id "STRG.63429.1"; gene_id "STRG.63429";
chr7B	StringTie	exon	514778533	514778646	1000	-	.	transcript_id "STRG.63429.1"; gene_id "STRG.63429";
chr7B	StringTie	exon	514778748	514778888	1000	-	.	transcript_id "STRG.63429.1"; gene_id "STRG.63429";
chr7B	StringTie	exon	514779430	514779514	1000	-	.	transcript_id "STRG.63429.1"; gene_id "STRG.63429";
chr7B	StringTie	exon	514780647	514780884	1000	-	.	transcript_id "STRG.63429.1"; gene_id "STRG.63429";
chr7B	StringTie	exon	514781529	514781925	1000	-	.	transcript_id "STRG.63429.1"; gene_id "STRG.63429";
chr7B	StringTie	transcript	515133973	515136491	1000	+	.	transcript_id "STRG.63428.1"; gene_id "STRG.63428"
chr7B	StringTie	exon	515133973	515134144	1000	+	.	transcript_id "STRG.63428.1"; gene_id "STRG.63428";
chr7B	StringTie	exon	515134294	515134396	1000	+	.	transcript_id "STRG.63428.1"; gene_id "STRG.63428";
chr7B	StringTie	exon	515134499	515134716	1000	+	.	transcript_id "STRG.63428.1"; gene_id "STRG.63428";
chr7B	StringTie	exon	515134827	515135338	1000	+	.	transcript_id "STRG.63428.1"; gene_id "STRG.63428";
chr7B	StringTie	exon	515135491	515136491	1000	+	.	transcript_id "STRG.63428.1"; gene_id "STRG.63428";
chr7B	StringTie	transcript	515352931	515354409	1000	-	.	transcript_id "STRG.63427.1"; gene_id "STRG.63427"
chr7B	StringTie	exon	515352931	515353482	1000	-	.	transcript_id "STRG.63427.1"; gene_id "STRG.63427";
chr7B	StringTie	exon	515353693	515354409	1000	-	.	transcript_id "STRG.63427.1"; gene_id "STRG.63427";
chr7B	StringTie	transcript	515430327	515433362	1000	-	.	transcript_id "STRG.63430.1"; gene_id "STRG.63430"
chr7B	StringTie	exon	515430327	515431754	1000	-	.	transcript_id "STRG.63430.1"; gene_id "STRG.63430";
chr7B	StringTie	exon	515431882	515432099	1000	-	.	transcript_id "STRG.63430.1"; gene_id "STRG.63430";
chr7B	StringTie	exon	515432169	515432271	1000	-	.	transcript_id "STRG.63430.1"; gene_id "STRG.63430";
chr7B	StringTie	exon	515432423	515432572	1000	-	.	transcript_id "STRG.63430.1"; gene_id "STRG.63430";
chr7B	StringTie	exon	515433132	515433362	1000	-	.	transcript_id "STRG.63430.1"; gene_id "STRG.63430";
chr7B	StringTie	transcript	515890866	515893819	1000	+	.	transcript_id "STRG.63435.2"; gene_id "STRG.63435"
chr7B	StringTie	exon	515890866	515891083	1000	+	.	transcript_id "STRG.63435.2"; gene_id "STRG.63435";
chr7B	StringTie	exon	515891613	515891836	1000	+	.	transcript_id "STRG.63435.2"; gene_id "STRG.63435";
chr7B	StringTie	exon	515892128	515892204	1000	+	.	transcript_id "STRG.63435.2"; gene_id "STRG.63435";
chr7B	StringTie	exon	515892295	515892337	1000	+	.	transcript_id "STRG.63435.2"; gene_id "STRG.63435";
chr7B	StringTie	exon	515892417	515892474	1000	+	.	transcript_id "STRG.63435.2"; gene_id "STRG.63435";
chr7B	StringTie	exon	515892700	515892769	1000	+	.	transcript_id "STRG.63435.2"; gene_id "STRG.63435";
chr7B	StringTie	exon	515893425	515893819	1000	+	.	transcript_id "STRG.63435.2"; gene_id "STRG.63435";
chr7B	StringTie	transcript	515890866	515894658	1000	+	.	transcript_id "STRG.63435.1"; gene_id "STRG.63435"
chr7B	StringTie	exon	515890866	515891083	1000	+	.	transcript_id "STRG.63435.1"; gene_id "STRG.63435";
chr7B	StringTie	exon	515891613	515891836	1000	+	.	transcript_id "STRG.63435.1"; gene_id "STRG.63435";
chr7B	StringTie	exon	515892128	515892204	1000	+	.	transcript_id "STRG.63435.1"; gene_id "STRG.63435";
chr7B	StringTie	exon	515892295	515892337	1000	+	.	transcript_id "STRG.63435.1"; gene_id "STRG.63435";
chr7B	StringTie	exon	515892417	515892474	1000	+	.	transcript_id "STRG.63435.1"; gene_id "STRG.63435";
chr7B	StringTie	exon	515892700	515892769	1000	+	.	transcript_id "STRG.63435.1"; gene_id "STRG.63435";
chr7B	StringTie	exon	515893875	515894658	1000	+	.	transcript_id "STRG.63435.1"; gene_id "STRG.63435";
chr7B	StringTie	transcript	515894759	515897521	1000	-	.	transcript_id "STRG.63436.1"; gene_id "STRG.63436"
chr7B	StringTie	exon	515894759	515895114	1000	-	.	transcript_id "STRG.63436.1"; gene_id "STRG.63436";
chr7B	StringTie	exon	515895588	515895762	1000	-	.	transcript_id "STRG.63436.1"; gene_id "STRG.63436";
chr7B	StringTie	exon	515895936	515896135	1000	-	.	transcript_id "STRG.63436.1"; gene_id "STRG.63436";
chr7B	StringTie	exon	515896465	515896712	1000	-	.	transcript_id "STRG.63436.1"; gene_id "STRG.63436";
chr7B	StringTie	exon	515897337	515897521	1000	-	.	transcript_id "STRG.63436.1"; gene_id "STRG.63436";
chr7B	StringTie	transcript	515901878	515904876	1000	-	.	transcript_id "STRG.63433.1"; gene_id "STRG.63433"
chr7B	StringTie	exon	515901878	515902358	1000	-	.	transcript_id "STRG.63433.1"; gene_id "STRG.63433";
chr7B	StringTie	exon	515902459	515902614	1000	-	.	transcript_id "STRG.63433.1"; gene_id "STRG.63433";
chr7B	StringTie	exon	515902831	515903705	1000	-	.	transcript_id "STRG.63433.1"; gene_id "STRG.63433";
chr7B	StringTie	exon	515904642	515904876	1000	-	.	transcript_id "STRG.63433.1"; gene_id "STRG.63433";
chr7B	StringTie	transcript	515909495	515912488	1000	-	.	transcript_id "STRG.63434.1"; gene_id "STRG.63434"
chr7B	StringTie	exon	515909495	515909970	1000	-	.	transcript_id "STRG.63434.1"; gene_id "STRG.63434";
chr7B	StringTie	exon	515910071	515910226	1000	-	.	transcript_id "STRG.63434.1"; gene_id "STRG.63434";
chr7B	StringTie	exon	515910443	515911317	1000	-	.	transcript_id "STRG.63434.1"; gene_id "STRG.63434";
chr7B	StringTie	exon	515912254	515912488	1000	-	.	transcript_id "STRG.63434.1"; gene_id "STRG.63434";
chr7B	StringTie	transcript	515959576	515967918	1000	+	.	transcript_id "STRG.63437.1"; gene_id "STRG.63437"
chr7B	StringTie	exon	515959576	515961202	1000	+	.	transcript_id "STRG.63437.1"; gene_id "STRG.63437";
chr7B	StringTie	exon	515961439	515961506	1000	+	.	transcript_id "STRG.63437.1"; gene_id "STRG.63437";
chr7B	StringTie	exon	515961827	515961902	1000	+	.	transcript_id "STRG.63437.1"; gene_id "STRG.63437";
chr7B	StringTie	exon	515962570	515962707	1000	+	.	transcript_id "STRG.63437.1"; gene_id "STRG.63437";
chr7B	StringTie	exon	515963503	515963640	1000	+	.	transcript_id "STRG.63437.1"; gene_id "STRG.63437";
chr7B	StringTie	exon	515964438	515964575	1000	+	.	transcript_id "STRG.63437.1"; gene_id "STRG.63437";
chr7B	StringTie	exon	515967436	515967918	1000	+	.	transcript_id "STRG.63437.1"; gene_id "STRG.63437";
chr7B	StringTie	transcript	515959576	515967918	1000	+	.	transcript_id "STRG.63437.2"; gene_id "STRG.63437"
chr7B	StringTie	exon	515959576	515961506	1000	+	.	transcript_id "STRG.63437.2"; gene_id "STRG.63437";
chr7B	StringTie	exon	515961827	515961902	1000	+	.	transcript_id "STRG.63437.2"; gene_id "STRG.63437";
chr7B	StringTie	exon	515962570	515962707	1000	+	.	transcript_id "STRG.63437.2"; gene_id "STRG.63437";
chr7B	StringTie	exon	515963503	515963640	1000	+	.	transcript_id "STRG.63437.2"; gene_id "STRG.63437";
chr7B	StringTie	exon	515964438	515964575	1000	+	.	transcript_id "STRG.63437.2"; gene_id "STRG.63437";
chr7B	StringTie	exon	515967436	515967918	1000	+	.	transcript_id "STRG.63437.2"; gene_id "STRG.63437";
chr7B	StringTie	transcript	516183570	516191641	1000	-	.	transcript_id "STRG.63438.1"; gene_id "STRG.63438"
chr7B	StringTie	exon	516183570	516184356	1000	-	.	transcript_id "STRG.63438.1"; gene_id "STRG.63438";
chr7B	StringTie	exon	516184626	516184769	1000	-	.	transcript_id "STRG.63438.1"; gene_id "STRG.63438";
chr7B	StringTie	exon	516185020	516185088	1000	-	.	transcript_id "STRG.63438.1"; gene_id "STRG.63438";
chr7B	StringTie	exon	516185188	516185258	1000	-	.	transcript_id "STRG.63438.1"; gene_id "STRG.63438";
chr7B	StringTie	exon	516185340	516185427	1000	-	.	transcript_id "STRG.63438.1"; gene_id "STRG.63438";
chr7B	StringTie	exon	516185541	516185711	1000	-	.	transcript_id "STRG.63438.1"; gene_id "STRG.63438";
chr7B	StringTie	exon	516185810	516185908	1000	-	.	transcript_id "STRG.63438.1"; gene_id "STRG.63438";
chr7B	StringTie	exon	516188626	516188706	1000	-	.	transcript_id "STRG.63438.1"; gene_id "STRG.63438";
chr7B	StringTie	exon	516189165	516189288	1000	-	.	transcript_id "STRG.63438.1"; gene_id "STRG.63438";
chr7B	StringTie	exon	516189549	516189643	1000	-	.	transcript_id "STRG.63438.1"; gene_id "STRG.63438";
chr7B	StringTie	exon	516189724	516189850	1000	-	.	transcript_id "STRG.63438.1"; gene_id "STRG.63438";
chr7B	StringTie	exon	516190037	516190140	1000	-	.	transcript_id "STRG.63438.1"; gene_id "STRG.63438";
chr7B	StringTie	exon	516190264	516190345	1000	-	.	transcript_id "STRG.63438.1"; gene_id "STRG.63438";
chr7B	StringTie	exon	516190990	516191641	1000	-	.	transcript_id "STRG.63438.1"; gene_id "STRG.63438";
chr7B	StringTie	transcript	516410234	516414913	1000	+	.	transcript_id "STRG.63439.1"; gene_id "STRG.63439"
chr7B	StringTie	exon	516410234	516410707	1000	+	.	transcript_id "STRG.63439.1"; gene_id "STRG.63439";
chr7B	StringTie	exon	516411685	516411846	1000	+	.	transcript_id "STRG.63439.1"; gene_id "STRG.63439";
chr7B	StringTie	exon	516412164	516412259	1000	+	.	transcript_id "STRG.63439.1"; gene_id "STRG.63439";
chr7B	StringTie	exon	516412357	516412449	1000	+	.	transcript_id "STRG.63439.1"; gene_id "STRG.63439";
chr7B	StringTie	exon	516413312	516413416	1000	+	.	transcript_id "STRG.63439.1"; gene_id "STRG.63439";
chr7B	StringTie	exon	516413486	516413626	1000	+	.	transcript_id "STRG.63439.1"; gene_id "STRG.63439";
chr7B	StringTie	exon	516413710	516413997	1000	+	.	transcript_id "STRG.63439.1"; gene_id "STRG.63439";
chr7B	StringTie	exon	516414337	516414913	1000	+	.	transcript_id "STRG.63439.1"; gene_id "STRG.63439";
chr7B	StringTie	transcript	516418139	516422222	1000	+	.	transcript_id "STRG.63440.1"; gene_id "STRG.63440"
chr7B	StringTie	exon	516418139	516418526	1000	+	.	transcript_id "STRG.63440.1"; gene_id "STRG.63440";
chr7B	StringTie	exon	516419995	516420140	1000	+	.	transcript_id "STRG.63440.1"; gene_id "STRG.63440";
chr7B	StringTie	exon	516420227	516420346	1000	+	.	transcript_id "STRG.63440.1"; gene_id "STRG.63440";
chr7B	StringTie	exon	516420644	516420811	1000	+	.	transcript_id "STRG.63440.1"; gene_id "STRG.63440";
chr7B	StringTie	exon	516421434	516421523	1000	+	.	transcript_id "STRG.63440.1"; gene_id "STRG.63440";
chr7B	StringTie	exon	516421718	516422222	1000	+	.	transcript_id "STRG.63440.1"; gene_id "STRG.63440";
chr7B	StringTie	transcript	517915512	517917982	1000	+	.	transcript_id "STRG.63441.1"; gene_id "STRG.63441"
chr7B	StringTie	exon	517915512	517915684	1000	+	.	transcript_id "STRG.63441.1"; gene_id "STRG.63441";
chr7B	StringTie	exon	517915790	517917082	1000	+	.	transcript_id "STRG.63441.1"; gene_id "STRG.63441";
chr7B	StringTie	exon	517917177	517917431	1000	+	.	transcript_id "STRG.63441.1"; gene_id "STRG.63441";
chr7B	StringTie	exon	517917569	517917982	1000	+	.	transcript_id "STRG.63441.1"; gene_id "STRG.63441";
chr7B	StringTie	transcript	518626411	518631615	1000	+	.	transcript_id "STRG.63442.1"; gene_id "STRG.63442"
chr7B	StringTie	exon	518626411	518631615	1000	+	.	transcript_id "STRG.63442.1"; gene_id "STRG.63442";
chr7B	StringTie	transcript	519065686	519071999	1000	+	.	transcript_id "STRG.63444.1"; gene_id "STRG.63444"
chr7B	StringTie	exon	519065686	519066204	1000	+	.	transcript_id "STRG.63444.1"; gene_id "STRG.63444";
chr7B	StringTie	exon	519066350	519066481	1000	+	.	transcript_id "STRG.63444.1"; gene_id "STRG.63444";
chr7B	StringTie	exon	519066568	519066627	1000	+	.	transcript_id "STRG.63444.1"; gene_id "STRG.63444";
chr7B	StringTie	exon	519069383	519069459	1000	+	.	transcript_id "STRG.63444.1"; gene_id "STRG.63444";
chr7B	StringTie	exon	519069548	519069604	1000	+	.	transcript_id "STRG.63444.1"; gene_id "STRG.63444";
chr7B	StringTie	exon	519071206	519071272	1000	+	.	transcript_id "STRG.63444.1"; gene_id "STRG.63444";
chr7B	StringTie	exon	519071363	519071999	1000	+	.	transcript_id "STRG.63444.1"; gene_id "STRG.63444";
chr7B	StringTie	transcript	519076591	519078275	1000	+	.	transcript_id "STRG.63443.1"; gene_id "STRG.63443"
chr7B	StringTie	exon	519076591	519077029	1000	+	.	transcript_id "STRG.63443.1"; gene_id "STRG.63443";
chr7B	StringTie	exon	519077126	519077473	1000	+	.	transcript_id "STRG.63443.1"; gene_id "STRG.63443";
chr7B	StringTie	exon	519077561	519078275	1000	+	.	transcript_id "STRG.63443.1"; gene_id "STRG.63443";
chr7B	StringTie	transcript	519123744	519126228	1000	+	.	transcript_id "STRG.63445.1"; gene_id "STRG.63445"
chr7B	StringTie	exon	519123744	519124198	1000	+	.	transcript_id "STRG.63445.1"; gene_id "STRG.63445";
chr7B	StringTie	exon	519124534	519124640	1000	+	.	transcript_id "STRG.63445.1"; gene_id "STRG.63445";
chr7B	StringTie	exon	519125110	519126228	1000	+	.	transcript_id "STRG.63445.1"; gene_id "STRG.63445";
chr7B	StringTie	transcript	519126361	519129675	1000	-	.	transcript_id "STRG.63446.1"; gene_id "STRG.63446"
chr7B	StringTie	exon	519126361	519126773	1000	-	.	transcript_id "STRG.63446.1"; gene_id "STRG.63446";
chr7B	StringTie	exon	519126851	519127045	1000	-	.	transcript_id "STRG.63446.1"; gene_id "STRG.63446";
chr7B	StringTie	exon	519127157	519127604	1000	-	.	transcript_id "STRG.63446.1"; gene_id "STRG.63446";
chr7B	StringTie	exon	519127683	519128214	1000	-	.	transcript_id "STRG.63446.1"; gene_id "STRG.63446";
chr7B	StringTie	exon	519128286	519129675	1000	-	.	transcript_id "STRG.63446.1"; gene_id "STRG.63446";
chr7B	StringTie	transcript	519609708	519611837	1000	+	.	transcript_id "STRG.63447.1"; gene_id "STRG.63447"
chr7B	StringTie	exon	519609708	519609999	1000	+	.	transcript_id "STRG.63447.1"; gene_id "STRG.63447";
chr7B	StringTie	exon	519610100	519610232	1000	+	.	transcript_id "STRG.63447.1"; gene_id "STRG.63447";
chr7B	StringTie	exon	519610415	519611229	1000	+	.	transcript_id "STRG.63447.1"; gene_id "STRG.63447";
chr7B	StringTie	exon	519611320	519611837	1000	+	.	transcript_id "STRG.63447.1"; gene_id "STRG.63447";
chr7B	StringTie	transcript	519610403	519611837	1000	+	.	transcript_id "STRG.63447.2"; gene_id "STRG.63447"
chr7B	StringTie	exon	519610403	519611229	1000	+	.	transcript_id "STRG.63447.2"; gene_id "STRG.63447";
chr7B	StringTie	exon	519611320	519611837	1000	+	.	transcript_id "STRG.63447.2"; gene_id "STRG.63447";
chr7B	StringTie	transcript	519611922	519615532	1000	-	.	transcript_id "STRG.63448.1"; gene_id "STRG.63448"
chr7B	StringTie	exon	519611922	519612416	1000	-	.	transcript_id "STRG.63448.1"; gene_id "STRG.63448";
chr7B	StringTie	exon	519612506	519612560	1000	-	.	transcript_id "STRG.63448.1"; gene_id "STRG.63448";
chr7B	StringTie	exon	519613115	519613193	1000	-	.	transcript_id "STRG.63448.1"; gene_id "STRG.63448";
chr7B	StringTie	exon	519613694	519613863	1000	-	.	transcript_id "STRG.63448.1"; gene_id "STRG.63448";
chr7B	StringTie	exon	519615176	519615532	1000	-	.	transcript_id "STRG.63448.1"; gene_id "STRG.63448";
chr7B	StringTie	transcript	519616580	519621740	1000	-	.	transcript_id "STRG.63450.1"; gene_id "STRG.63450"
chr7B	StringTie	exon	519616580	519616848	1000	-	.	transcript_id "STRG.63450.1"; gene_id "STRG.63450";
chr7B	StringTie	exon	519616968	519617072	1000	-	.	transcript_id "STRG.63450.1"; gene_id "STRG.63450";
chr7B	StringTie	exon	519617566	519617639	1000	-	.	transcript_id "STRG.63450.1"; gene_id "STRG.63450";
chr7B	StringTie	exon	519617710	519617809	1000	-	.	transcript_id "STRG.63450.1"; gene_id "STRG.63450";
chr7B	StringTie	exon	519617917	519618030	1000	-	.	transcript_id "STRG.63450.1"; gene_id "STRG.63450";
chr7B	StringTie	exon	519618800	519618847	1000	-	.	transcript_id "STRG.63450.1"; gene_id "STRG.63450";
chr7B	StringTie	exon	519618927	519618989	1000	-	.	transcript_id "STRG.63450.1"; gene_id "STRG.63450";
chr7B	StringTie	exon	519619912	519620081	1000	-	.	transcript_id "STRG.63450.1"; gene_id "STRG.63450";
chr7B	StringTie	exon	519620163	519620223	1000	-	.	transcript_id "STRG.63450.1"; gene_id "STRG.63450";
chr7B	StringTie	exon	519620330	519620435	1000	-	.	transcript_id "STRG.63450.1"; gene_id "STRG.63450";
chr7B	StringTie	exon	519620604	519620671	1000	-	.	transcript_id "STRG.63450.1"; gene_id "STRG.63450";
chr7B	StringTie	exon	519621020	519621094	1000	-	.	transcript_id "STRG.63450.1"; gene_id "STRG.63450";
chr7B	StringTie	exon	519621181	519621263	1000	-	.	transcript_id "STRG.63450.1"; gene_id "STRG.63450";
chr7B	StringTie	exon	519621469	519621740	1000	-	.	transcript_id "STRG.63450.1"; gene_id "STRG.63450";
chr7B	StringTie	transcript	519732654	519735663	1000	-	.	transcript_id "STRG.63449.1"; gene_id "STRG.63449"
chr7B	StringTie	exon	519732654	519733050	1000	-	.	transcript_id "STRG.63449.1"; gene_id "STRG.63449";
chr7B	StringTie	exon	519733152	519735663	1000	-	.	transcript_id "STRG.63449.1"; gene_id "STRG.63449";
chr7B	StringTie	transcript	519971158	519973613	1000	-	.	transcript_id "STRG.63451.1"; gene_id "STRG.63451"
chr7B	StringTie	exon	519971158	519971578	1000	-	.	transcript_id "STRG.63451.1"; gene_id "STRG.63451";
chr7B	StringTie	exon	519972018	519972073	1000	-	.	transcript_id "STRG.63451.1"; gene_id "STRG.63451";
chr7B	StringTie	exon	519973032	519973113	1000	-	.	transcript_id "STRG.63451.1"; gene_id "STRG.63451";
chr7B	StringTie	exon	519973224	519973265	1000	-	.	transcript_id "STRG.63451.1"; gene_id "STRG.63451";
chr7B	StringTie	exon	519973345	519973613	1000	-	.	transcript_id "STRG.63451.1"; gene_id "STRG.63451";
chr7B	StringTie	transcript	519971158	519973613	1000	-	.	transcript_id "STRG.63451.2"; gene_id "STRG.63451"
chr7B	StringTie	exon	519971158	519971578	1000	-	.	transcript_id "STRG.63451.2"; gene_id "STRG.63451";
chr7B	StringTie	exon	519972018	519973113	1000	-	.	transcript_id "STRG.63451.2"; gene_id "STRG.63451";
chr7B	StringTie	exon	519973224	519973265	1000	-	.	transcript_id "STRG.63451.2"; gene_id "STRG.63451";
chr7B	StringTie	exon	519973345	519973613	1000	-	.	transcript_id "STRG.63451.2"; gene_id "STRG.63451";
chr7B	StringTie	transcript	520161671	520171853	1000	+	.	transcript_id "STRG.63452.1"; gene_id "STRG.63452"
chr7B	StringTie	exon	520161671	520162579	1000	+	.	transcript_id "STRG.63452.1"; gene_id "STRG.63452";
chr7B	StringTie	exon	520166557	520166687	1000	+	.	transcript_id "STRG.63452.1"; gene_id "STRG.63452";
chr7B	StringTie	exon	520166924	520166965	1000	+	.	transcript_id "STRG.63452.1"; gene_id "STRG.63452";
chr7B	StringTie	exon	520167052	520167160	1000	+	.	transcript_id "STRG.63452.1"; gene_id "STRG.63452";
chr7B	StringTie	exon	520167340	520167418	1000	+	.	transcript_id "STRG.63452.1"; gene_id "STRG.63452";
chr7B	StringTie	exon	520168943	520169239	1000	+	.	transcript_id "STRG.63452.1"; gene_id "STRG.63452";
chr7B	StringTie	exon	520169407	520169516	1000	+	.	transcript_id "STRG.63452.1"; gene_id "STRG.63452";
chr7B	StringTie	exon	520169950	520170054	1000	+	.	transcript_id "STRG.63452.1"; gene_id "STRG.63452";
chr7B	StringTie	exon	520170436	520170498	1000	+	.	transcript_id "STRG.63452.1"; gene_id "STRG.63452";
chr7B	StringTie	exon	520171091	520171258	1000	+	.	transcript_id "STRG.63452.1"; gene_id "STRG.63452";
chr7B	StringTie	exon	520171384	520171853	1000	+	.	transcript_id "STRG.63452.1"; gene_id "STRG.63452";
chr7B	StringTie	transcript	520262291	520263246	1000	-	.	transcript_id "STRG.63453.1"; gene_id "STRG.63453"
chr7B	StringTie	exon	520262291	520263246	1000	-	.	transcript_id "STRG.63453.1"; gene_id "STRG.63453";
chr7B	StringTie	transcript	521015643	521019181	1000	-	.	transcript_id "STRG.63454.1"; gene_id "STRG.63454"
chr7B	StringTie	exon	521015643	521016261	1000	-	.	transcript_id "STRG.63454.1"; gene_id "STRG.63454";
chr7B	StringTie	exon	521018694	521019181	1000	-	.	transcript_id "STRG.63454.1"; gene_id "STRG.63454";
chr7B	StringTie	transcript	521181478	521185629	1000	-	.	transcript_id "STRG.63455.1"; gene_id "STRG.63455"
chr7B	StringTie	exon	521181478	521182025	1000	-	.	transcript_id "STRG.63455.1"; gene_id "STRG.63455";
chr7B	StringTie	exon	521182118	521182239	1000	-	.	transcript_id "STRG.63455.1"; gene_id "STRG.63455";
chr7B	StringTie	exon	521182439	521182568	1000	-	.	transcript_id "STRG.63455.1"; gene_id "STRG.63455";
chr7B	StringTie	exon	521183272	521183385	1000	-	.	transcript_id "STRG.63455.1"; gene_id "STRG.63455";
chr7B	StringTie	exon	521183490	521183584	1000	-	.	transcript_id "STRG.63455.1"; gene_id "STRG.63455";
chr7B	StringTie	exon	521183750	521183841	1000	-	.	transcript_id "STRG.63455.1"; gene_id "STRG.63455";
chr7B	StringTie	exon	521183941	521184051	1000	-	.	transcript_id "STRG.63455.1"; gene_id "STRG.63455";
chr7B	StringTie	exon	521184164	521184308	1000	-	.	transcript_id "STRG.63455.1"; gene_id "STRG.63455";
chr7B	StringTie	exon	521185461	521185629	1000	-	.	transcript_id "STRG.63455.1"; gene_id "STRG.63455";
chr7B	StringTie	transcript	521423901	521428404	1000	+	.	transcript_id "STRG.63456.1"; gene_id "STRG.63456"
chr7B	StringTie	exon	521423901	521424412	1000	+	.	transcript_id "STRG.63456.1"; gene_id "STRG.63456";
chr7B	StringTie	exon	521424502	521424802	1000	+	.	transcript_id "STRG.63456.1"; gene_id "STRG.63456";
chr7B	StringTie	exon	521424918	521425076	1000	+	.	transcript_id "STRG.63456.1"; gene_id "STRG.63456";
chr7B	StringTie	exon	521427316	521427611	1000	+	.	transcript_id "STRG.63456.1"; gene_id "STRG.63456";
chr7B	StringTie	exon	521427815	521428404	1000	+	.	transcript_id "STRG.63456.1"; gene_id "STRG.63456";
chr7B	StringTie	transcript	521423901	521428404	1000	+	.	transcript_id "STRG.63456.2"; gene_id "STRG.63456"
chr7B	StringTie	exon	521423901	521424412	1000	+	.	transcript_id "STRG.63456.2"; gene_id "STRG.63456";
chr7B	StringTie	exon	521424502	521424802	1000	+	.	transcript_id "STRG.63456.2"; gene_id "STRG.63456";
chr7B	StringTie	exon	521424918	521425076	1000	+	.	transcript_id "STRG.63456.2"; gene_id "STRG.63456";
chr7B	StringTie	exon	521427316	521427611	1000	+	.	transcript_id "STRG.63456.2"; gene_id "STRG.63456";
chr7B	StringTie	exon	521427815	521427952	1000	+	.	transcript_id "STRG.63456.2"; gene_id "STRG.63456";
chr7B	StringTie	exon	521428073	521428404	1000	+	.	transcript_id "STRG.63456.2"; gene_id "STRG.63456";
chr7B	StringTie	transcript	521429625	521431500	1000	-	.	transcript_id "STRG.63457.1"; gene_id "STRG.63457"
chr7B	StringTie	exon	521429625	521431500	1000	-	.	transcript_id "STRG.63457.1"; gene_id "STRG.63457";
chr7B	StringTie	transcript	521436629	521437684	1000	+	.	transcript_id "STRG.63458.1"; gene_id "STRG.63458"
chr7B	StringTie	exon	521436629	521436967	1000	+	.	transcript_id "STRG.63458.1"; gene_id "STRG.63458";
chr7B	StringTie	exon	521437113	521437684	1000	+	.	transcript_id "STRG.63458.1"; gene_id "STRG.63458";
chr7B	StringTie	transcript	521441320	521442732	1000	-	.	transcript_id "STRG.63460.2"; gene_id "STRG.63460"
chr7B	StringTie	exon	521441320	521442436	1000	-	.	transcript_id "STRG.63460.2"; gene_id "STRG.63460";
chr7B	StringTie	exon	521442629	521442732	1000	-	.	transcript_id "STRG.63460.2"; gene_id "STRG.63460";
chr7B	StringTie	transcript	521441320	521444003	1000	-	.	transcript_id "STRG.63460.1"; gene_id "STRG.63460"
chr7B	StringTie	exon	521441320	521444003	1000	-	.	transcript_id "STRG.63460.1"; gene_id "STRG.63460";
chr7B	StringTie	transcript	521441320	521444003	1000	-	.	transcript_id "STRG.63460.3"; gene_id "STRG.63460"
chr7B	StringTie	exon	521441320	521442436	1000	-	.	transcript_id "STRG.63460.3"; gene_id "STRG.63460";
chr7B	StringTie	exon	521442733	521444003	1000	-	.	transcript_id "STRG.63460.3"; gene_id "STRG.63460";
chr7B	StringTie	transcript	521445503	521447243	1000	-	.	transcript_id "STRG.63459.1"; gene_id "STRG.63459"
chr7B	StringTie	exon	521445503	521445848	1000	-	.	transcript_id "STRG.63459.1"; gene_id "STRG.63459";
chr7B	StringTie	exon	521446416	521446549	1000	-	.	transcript_id "STRG.63459.1"; gene_id "STRG.63459";
chr7B	StringTie	exon	521446636	521447001	1000	-	.	transcript_id "STRG.63459.1"; gene_id "STRG.63459";
chr7B	StringTie	exon	521447111	521447243	1000	-	.	transcript_id "STRG.63459.1"; gene_id "STRG.63459";
chr7B	StringTie	transcript	521605102	521607236	1000	-	.	transcript_id "STRG.63461.1"; gene_id "STRG.63461"
chr7B	StringTie	exon	521605102	521605839	1000	-	.	transcript_id "STRG.63461.1"; gene_id "STRG.63461";
chr7B	StringTie	exon	521605931	521606194	1000	-	.	transcript_id "STRG.63461.1"; gene_id "STRG.63461";
chr7B	StringTie	exon	521606653	521607236	1000	-	.	transcript_id "STRG.63461.1"; gene_id "STRG.63461";
chr7B	StringTie	transcript	521605102	521607236	1000	-	.	transcript_id "STRG.63461.3"; gene_id "STRG.63461"
chr7B	StringTie	exon	521605102	521605839	1000	-	.	transcript_id "STRG.63461.3"; gene_id "STRG.63461";
chr7B	StringTie	exon	521605931	521606481	1000	-	.	transcript_id "STRG.63461.3"; gene_id "STRG.63461";
chr7B	StringTie	exon	521606653	521607236	1000	-	.	transcript_id "STRG.63461.3"; gene_id "STRG.63461";
chr7B	StringTie	transcript	521605102	521607236	1000	-	.	transcript_id "STRG.63461.5"; gene_id "STRG.63461"
chr7B	StringTie	exon	521605102	521605839	1000	-	.	transcript_id "STRG.63461.5"; gene_id "STRG.63461";
chr7B	StringTie	exon	521605931	521606194	1000	-	.	transcript_id "STRG.63461.5"; gene_id "STRG.63461";
chr7B	StringTie	exon	521606298	521606481	1000	-	.	transcript_id "STRG.63461.5"; gene_id "STRG.63461";
chr7B	StringTie	exon	521606653	521607236	1000	-	.	transcript_id "STRG.63461.5"; gene_id "STRG.63461";
chr7B	StringTie	transcript	521605102	521607236	1000	-	.	transcript_id "STRG.63461.7"; gene_id "STRG.63461"
chr7B	StringTie	exon	521605102	521605839	1000	-	.	transcript_id "STRG.63461.7"; gene_id "STRG.63461";
chr7B	StringTie	exon	521605931	521606194	1000	-	.	transcript_id "STRG.63461.7"; gene_id "STRG.63461";
chr7B	StringTie	exon	521606298	521606511	1000	-	.	transcript_id "STRG.63461.7"; gene_id "STRG.63461";
chr7B	StringTie	exon	521606653	521607236	1000	-	.	transcript_id "STRG.63461.7"; gene_id "STRG.63461";
chr7B	StringTie	transcript	521605102	521607236	1000	-	.	transcript_id "STRG.63461.9"; gene_id "STRG.63461"
chr7B	StringTie	exon	521605102	521605839	1000	-	.	transcript_id "STRG.63461.9"; gene_id "STRG.63461";
chr7B	StringTie	exon	521605931	521606511	1000	-	.	transcript_id "STRG.63461.9"; gene_id "STRG.63461";
chr7B	StringTie	exon	521606653	521607236	1000	-	.	transcript_id "STRG.63461.9"; gene_id "STRG.63461";
chr7B	StringTie	transcript	521605102	521607377	1000	-	.	transcript_id "STRG.63461.2"; gene_id "STRG.63461"
chr7B	StringTie	exon	521605102	521605839	1000	-	.	transcript_id "STRG.63461.2"; gene_id "STRG.63461";
chr7B	StringTie	exon	521605931	521606194	1000	-	.	transcript_id "STRG.63461.2"; gene_id "STRG.63461";
chr7B	StringTie	exon	521606653	521607025	1000	-	.	transcript_id "STRG.63461.2"; gene_id "STRG.63461";
chr7B	StringTie	exon	521607270	521607377	1000	-	.	transcript_id "STRG.63461.2"; gene_id "STRG.63461";
chr7B	StringTie	transcript	521605102	521607377	1000	-	.	transcript_id "STRG.63461.4"; gene_id "STRG.63461"
chr7B	StringTie	exon	521605102	521605839	1000	-	.	transcript_id "STRG.63461.4"; gene_id "STRG.63461";
chr7B	StringTie	exon	521605931	521606481	1000	-	.	transcript_id "STRG.63461.4"; gene_id "STRG.63461";
chr7B	StringTie	exon	521606653	521607025	1000	-	.	transcript_id "STRG.63461.4"; gene_id "STRG.63461";
chr7B	StringTie	exon	521607270	521607377	1000	-	.	transcript_id "STRG.63461.4"; gene_id "STRG.63461";
chr7B	StringTie	transcript	521605102	521607377	1000	-	.	transcript_id "STRG.63461.6"; gene_id "STRG.63461"
chr7B	StringTie	exon	521605102	521605839	1000	-	.	transcript_id "STRG.63461.6"; gene_id "STRG.63461";
chr7B	StringTie	exon	521605931	521606194	1000	-	.	transcript_id "STRG.63461.6"; gene_id "STRG.63461";
chr7B	StringTie	exon	521606298	521606481	1000	-	.	transcript_id "STRG.63461.6"; gene_id "STRG.63461";
chr7B	StringTie	exon	521606653	521607025	1000	-	.	transcript_id "STRG.63461.6"; gene_id "STRG.63461";
chr7B	StringTie	exon	521607270	521607377	1000	-	.	transcript_id "STRG.63461.6"; gene_id "STRG.63461";
chr7B	StringTie	transcript	521605102	521607377	1000	-	.	transcript_id "STRG.63461.8"; gene_id "STRG.63461"
chr7B	StringTie	exon	521605102	521605839	1000	-	.	transcript_id "STRG.63461.8"; gene_id "STRG.63461";
chr7B	StringTie	exon	521605931	521606511	1000	-	.	transcript_id "STRG.63461.8"; gene_id "STRG.63461";
chr7B	StringTie	exon	521606653	521607025	1000	-	.	transcript_id "STRG.63461.8"; gene_id "STRG.63461";
chr7B	StringTie	exon	521607270	521607377	1000	-	.	transcript_id "STRG.63461.8"; gene_id "STRG.63461";
chr7B	StringTie	transcript	521612878	521619787	1000	-	.	transcript_id "STRG.63462.1"; gene_id "STRG.63462"
chr7B	StringTie	exon	521612878	521613402	1000	-	.	transcript_id "STRG.63462.1"; gene_id "STRG.63462";
chr7B	StringTie	exon	521614059	521614226	1000	-	.	transcript_id "STRG.63462.1"; gene_id "STRG.63462";
chr7B	StringTie	exon	521614330	521614386	1000	-	.	transcript_id "STRG.63462.1"; gene_id "STRG.63462";
chr7B	StringTie	exon	521617829	521617908	1000	-	.	transcript_id "STRG.63462.1"; gene_id "STRG.63462";
chr7B	StringTie	exon	521618113	521618201	1000	-	.	transcript_id "STRG.63462.1"; gene_id "STRG.63462";
chr7B	StringTie	exon	521618420	521618457	1000	-	.	transcript_id "STRG.63462.1"; gene_id "STRG.63462";
chr7B	StringTie	exon	521618559	521618652	1000	-	.	transcript_id "STRG.63462.1"; gene_id "STRG.63462";
chr7B	StringTie	exon	521619033	521619125	1000	-	.	transcript_id "STRG.63462.1"; gene_id "STRG.63462";
chr7B	StringTie	exon	521619387	521619787	1000	-	.	transcript_id "STRG.63462.1"; gene_id "STRG.63462";
chr7B	StringTie	transcript	521780177	521783017	1000	-	.	transcript_id "STRG.63463.1"; gene_id "STRG.63463"
chr7B	StringTie	exon	521780177	521780707	1000	-	.	transcript_id "STRG.63463.1"; gene_id "STRG.63463";
chr7B	StringTie	exon	521780804	521780897	1000	-	.	transcript_id "STRG.63463.1"; gene_id "STRG.63463";
chr7B	StringTie	exon	521781504	521781648	1000	-	.	transcript_id "STRG.63463.1"; gene_id "STRG.63463";
chr7B	StringTie	exon	521782611	521783017	1000	-	.	transcript_id "STRG.63463.1"; gene_id "STRG.63463";
chr7B	StringTie	transcript	521908046	521909001	1000	+	.	transcript_id "STRG.63464.1"; gene_id "STRG.63464"
chr7B	StringTie	exon	521908046	521909001	1000	+	.	transcript_id "STRG.63464.1"; gene_id "STRG.63464";
chr7B	StringTie	transcript	522004062	522008820	1000	+	.	transcript_id "STRG.63465.1"; gene_id "STRG.63465"
chr7B	StringTie	exon	522004062	522004690	1000	+	.	transcript_id "STRG.63465.1"; gene_id "STRG.63465";
chr7B	StringTie	exon	522004808	522005092	1000	+	.	transcript_id "STRG.63465.1"; gene_id "STRG.63465";
chr7B	StringTie	exon	522005188	522005249	1000	+	.	transcript_id "STRG.63465.1"; gene_id "STRG.63465";
chr7B	StringTie	exon	522005477	522005747	1000	+	.	transcript_id "STRG.63465.1"; gene_id "STRG.63465";
chr7B	StringTie	exon	522006538	522006787	1000	+	.	transcript_id "STRG.63465.1"; gene_id "STRG.63465";
chr7B	StringTie	exon	522008052	522008140	1000	+	.	transcript_id "STRG.63465.1"; gene_id "STRG.63465";
chr7B	StringTie	exon	522008420	522008820	1000	+	.	transcript_id "STRG.63465.1"; gene_id "STRG.63465";
chr7B	StringTie	transcript	522004062	522008820	1000	+	.	transcript_id "STRG.63465.10"; gene_id "STRG.63465"
chr7B	StringTie	exon	522004062	522004690	1000	+	.	transcript_id "STRG.63465.10"; gene_id "STRG.63465";
chr7B	StringTie	exon	522004808	522005092	1000	+	.	transcript_id "STRG.63465.10"; gene_id "STRG.63465";
chr7B	StringTie	exon	522005188	522005747	1000	+	.	transcript_id "STRG.63465.10"; gene_id "STRG.63465";
chr7B	StringTie	exon	522006545	522006787	1000	+	.	transcript_id "STRG.63465.10"; gene_id "STRG.63465";
chr7B	StringTie	exon	522008052	522008140	1000	+	.	transcript_id "STRG.63465.10"; gene_id "STRG.63465";
chr7B	StringTie	exon	522008420	522008820	1000	+	.	transcript_id "STRG.63465.10"; gene_id "STRG.63465";
chr7B	StringTie	transcript	522004062	522008820	1000	+	.	transcript_id "STRG.63465.11"; gene_id "STRG.63465"
chr7B	StringTie	exon	522004062	522004690	1000	+	.	transcript_id "STRG.63465.11"; gene_id "STRG.63465";
chr7B	StringTie	exon	522004808	522005092	1000	+	.	transcript_id "STRG.63465.11"; gene_id "STRG.63465";
chr7B	StringTie	exon	522005188	522005747	1000	+	.	transcript_id "STRG.63465.11"; gene_id "STRG.63465";
chr7B	StringTie	exon	522006538	522006787	1000	+	.	transcript_id "STRG.63465.11"; gene_id "STRG.63465";
chr7B	StringTie	exon	522008052	522008140	1000	+	.	transcript_id "STRG.63465.11"; gene_id "STRG.63465";
chr7B	StringTie	exon	522008420	522008820	1000	+	.	transcript_id "STRG.63465.11"; gene_id "STRG.63465";
chr7B	StringTie	transcript	522004062	522008820	1000	+	.	transcript_id "STRG.63465.12"; gene_id "STRG.63465"
chr7B	StringTie	exon	522004062	522004690	1000	+	.	transcript_id "STRG.63465.12"; gene_id "STRG.63465";
chr7B	StringTie	exon	522004808	522005249	1000	+	.	transcript_id "STRG.63465.12"; gene_id "STRG.63465";
chr7B	StringTie	exon	522005477	522005747	1000	+	.	transcript_id "STRG.63465.12"; gene_id "STRG.63465";
chr7B	StringTie	exon	522006538	522008140	1000	+	.	transcript_id "STRG.63465.12"; gene_id "STRG.63465";
chr7B	StringTie	exon	522008420	522008820	1000	+	.	transcript_id "STRG.63465.12"; gene_id "STRG.63465";
chr7B	StringTie	transcript	522004062	522008820	1000	+	.	transcript_id "STRG.63465.13"; gene_id "STRG.63465"
chr7B	StringTie	exon	522004062	522004690	1000	+	.	transcript_id "STRG.63465.13"; gene_id "STRG.63465";
chr7B	StringTie	exon	522004808	522005747	1000	+	.	transcript_id "STRG.63465.13"; gene_id "STRG.63465";
chr7B	StringTie	exon	522006545	522008140	1000	+	.	transcript_id "STRG.63465.13"; gene_id "STRG.63465";
chr7B	StringTie	exon	522008420	522008820	1000	+	.	transcript_id "STRG.63465.13"; gene_id "STRG.63465";
chr7B	StringTie	transcript	522004062	522008820	1000	+	.	transcript_id "STRG.63465.2"; gene_id "STRG.63465"
chr7B	StringTie	exon	522004062	522004690	1000	+	.	transcript_id "STRG.63465.2"; gene_id "STRG.63465";
chr7B	StringTie	exon	522004808	522005092	1000	+	.	transcript_id "STRG.63465.2"; gene_id "STRG.63465";
chr7B	StringTie	exon	522005188	522005249	1000	+	.	transcript_id "STRG.63465.2"; gene_id "STRG.63465";
chr7B	StringTie	exon	522005477	522005747	1000	+	.	transcript_id "STRG.63465.2"; gene_id "STRG.63465";
chr7B	StringTie	exon	522006545	522006787	1000	+	.	transcript_id "STRG.63465.2"; gene_id "STRG.63465";
chr7B	StringTie	exon	522008052	522008140	1000	+	.	transcript_id "STRG.63465.2"; gene_id "STRG.63465";
chr7B	StringTie	exon	522008420	522008820	1000	+	.	transcript_id "STRG.63465.2"; gene_id "STRG.63465";
chr7B	StringTie	transcript	522004062	522008820	1000	+	.	transcript_id "STRG.63465.3"; gene_id "STRG.63465"
chr7B	StringTie	exon	522004062	522004690	1000	+	.	transcript_id "STRG.63465.3"; gene_id "STRG.63465";
chr7B	StringTie	exon	522004808	522005092	1000	+	.	transcript_id "STRG.63465.3"; gene_id "STRG.63465";
chr7B	StringTie	exon	522005188	522005249	1000	+	.	transcript_id "STRG.63465.3"; gene_id "STRG.63465";
chr7B	StringTie	exon	522005477	522005747	1000	+	.	transcript_id "STRG.63465.3"; gene_id "STRG.63465";
chr7B	StringTie	exon	522006538	522008140	1000	+	.	transcript_id "STRG.63465.3"; gene_id "STRG.63465";
chr7B	StringTie	exon	522008420	522008820	1000	+	.	transcript_id "STRG.63465.3"; gene_id "STRG.63465";
chr7B	StringTie	transcript	522004062	522008820	1000	+	.	transcript_id "STRG.63465.4"; gene_id "STRG.63465"
chr7B	StringTie	exon	522004062	522004690	1000	+	.	transcript_id "STRG.63465.4"; gene_id "STRG.63465";
chr7B	StringTie	exon	522004808	522005092	1000	+	.	transcript_id "STRG.63465.4"; gene_id "STRG.63465";
chr7B	StringTie	exon	522005188	522005747	1000	+	.	transcript_id "STRG.63465.4"; gene_id "STRG.63465";
chr7B	StringTie	exon	522006545	522008140	1000	+	.	transcript_id "STRG.63465.4"; gene_id "STRG.63465";
chr7B	StringTie	exon	522008420	522008820	1000	+	.	transcript_id "STRG.63465.4"; gene_id "STRG.63465";
chr7B	StringTie	transcript	522004062	522008820	1000	+	.	transcript_id "STRG.63465.5"; gene_id "STRG.63465"
chr7B	StringTie	exon	522004062	522004690	1000	+	.	transcript_id "STRG.63465.5"; gene_id "STRG.63465";
chr7B	StringTie	exon	522004808	522005249	1000	+	.	transcript_id "STRG.63465.5"; gene_id "STRG.63465";
chr7B	StringTie	exon	522005477	522005747	1000	+	.	transcript_id "STRG.63465.5"; gene_id "STRG.63465";
chr7B	StringTie	exon	522006545	522006787	1000	+	.	transcript_id "STRG.63465.5"; gene_id "STRG.63465";
chr7B	StringTie	exon	522008052	522008140	1000	+	.	transcript_id "STRG.63465.5"; gene_id "STRG.63465";
chr7B	StringTie	exon	522008420	522008820	1000	+	.	transcript_id "STRG.63465.5"; gene_id "STRG.63465";
chr7B	StringTie	transcript	522004062	522008820	1000	+	.	transcript_id "STRG.63465.6"; gene_id "STRG.63465"
chr7B	StringTie	exon	522004062	522004690	1000	+	.	transcript_id "STRG.63465.6"; gene_id "STRG.63465";
chr7B	StringTie	exon	522004808	522005092	1000	+	.	transcript_id "STRG.63465.6"; gene_id "STRG.63465";
chr7B	StringTie	exon	522005188	522005249	1000	+	.	transcript_id "STRG.63465.6"; gene_id "STRG.63465";
chr7B	StringTie	exon	522005477	522005747	1000	+	.	transcript_id "STRG.63465.6"; gene_id "STRG.63465";
chr7B	StringTie	exon	522006545	522008140	1000	+	.	transcript_id "STRG.63465.6"; gene_id "STRG.63465";
chr7B	StringTie	exon	522008420	522008820	1000	+	.	transcript_id "STRG.63465.6"; gene_id "STRG.63465";
chr7B	StringTie	transcript	522004062	522008820	1000	+	.	transcript_id "STRG.63465.7"; gene_id "STRG.63465"
chr7B	StringTie	exon	522004062	522004690	1000	+	.	transcript_id "STRG.63465.7"; gene_id "STRG.63465";
chr7B	StringTie	exon	522004808	522005092	1000	+	.	transcript_id "STRG.63465.7"; gene_id "STRG.63465";
chr7B	StringTie	exon	522005188	522005747	1000	+	.	transcript_id "STRG.63465.7"; gene_id "STRG.63465";
chr7B	StringTie	exon	522006538	522008140	1000	+	.	transcript_id "STRG.63465.7"; gene_id "STRG.63465";
chr7B	StringTie	exon	522008420	522008820	1000	+	.	transcript_id "STRG.63465.7"; gene_id "STRG.63465";
chr7B	StringTie	transcript	522004062	522008820	1000	+	.	transcript_id "STRG.63465.8"; gene_id "STRG.63465"
chr7B	StringTie	exon	522004062	522004690	1000	+	.	transcript_id "STRG.63465.8"; gene_id "STRG.63465";
chr7B	StringTie	exon	522004808	522005249	1000	+	.	transcript_id "STRG.63465.8"; gene_id "STRG.63465";
chr7B	StringTie	exon	522005477	522005747	1000	+	.	transcript_id "STRG.63465.8"; gene_id "STRG.63465";
chr7B	StringTie	exon	522006538	522006787	1000	+	.	transcript_id "STRG.63465.8"; gene_id "STRG.63465";
chr7B	StringTie	exon	522008052	522008140	1000	+	.	transcript_id "STRG.63465.8"; gene_id "STRG.63465";
chr7B	StringTie	exon	522008420	522008820	1000	+	.	transcript_id "STRG.63465.8"; gene_id "STRG.63465";
chr7B	StringTie	transcript	522004062	522008820	1000	+	.	transcript_id "STRG.63465.9"; gene_id "STRG.63465"
chr7B	StringTie	exon	522004062	522004690	1000	+	.	transcript_id "STRG.63465.9"; gene_id "STRG.63465";
chr7B	StringTie	exon	522004808	522005092	1000	+	.	transcript_id "STRG.63465.9"; gene_id "STRG.63465";
chr7B	StringTie	exon	522005188	522005291	1000	+	.	transcript_id "STRG.63465.9"; gene_id "STRG.63465";
chr7B	StringTie	exon	522005477	522005747	1000	+	.	transcript_id "STRG.63465.9"; gene_id "STRG.63465";
chr7B	StringTie	exon	522006538	522006787	1000	+	.	transcript_id "STRG.63465.9"; gene_id "STRG.63465";
chr7B	StringTie	exon	522008052	522008140	1000	+	.	transcript_id "STRG.63465.9"; gene_id "STRG.63465";
chr7B	StringTie	exon	522008420	522008820	1000	+	.	transcript_id "STRG.63465.9"; gene_id "STRG.63465";
chr7B	StringTie	transcript	522010176	522016609	1000	+	.	transcript_id "STRG.63466.1"; gene_id "STRG.63466"
chr7B	StringTie	exon	522010176	522010333	1000	+	.	transcript_id "STRG.63466.1"; gene_id "STRG.63466";
chr7B	StringTie	exon	522010487	522011347	1000	+	.	transcript_id "STRG.63466.1"; gene_id "STRG.63466";
chr7B	StringTie	exon	522016018	522016609	1000	+	.	transcript_id "STRG.63466.1"; gene_id "STRG.63466";
chr7B	StringTie	transcript	522116791	522122132	1000	+	.	transcript_id "STRG.63467.1"; gene_id "STRG.63467"
chr7B	StringTie	exon	522116791	522120316	1000	+	.	transcript_id "STRG.63467.1"; gene_id "STRG.63467";
chr7B	StringTie	exon	522121400	522122132	1000	+	.	transcript_id "STRG.63467.1"; gene_id "STRG.63467";
chr7B	StringTie	transcript	522124160	522128635	1000	+	.	transcript_id "STRG.63468.1"; gene_id "STRG.63468"
chr7B	StringTie	exon	522124160	522124303	1000	+	.	transcript_id "STRG.63468.1"; gene_id "STRG.63468";
chr7B	StringTie	exon	522125027	522125188	1000	+	.	transcript_id "STRG.63468.1"; gene_id "STRG.63468";
chr7B	StringTie	exon	522125530	522125580	1000	+	.	transcript_id "STRG.63468.1"; gene_id "STRG.63468";
chr7B	StringTie	exon	522125961	522126049	1000	+	.	transcript_id "STRG.63468.1"; gene_id "STRG.63468";
chr7B	StringTie	exon	522126522	522126599	1000	+	.	transcript_id "STRG.63468.1"; gene_id "STRG.63468";
chr7B	StringTie	exon	522126725	522126928	1000	+	.	transcript_id "STRG.63468.1"; gene_id "STRG.63468";
chr7B	StringTie	exon	522128129	522128200	1000	+	.	transcript_id "STRG.63468.1"; gene_id "STRG.63468";
chr7B	StringTie	exon	522128291	522128635	1000	+	.	transcript_id "STRG.63468.1"; gene_id "STRG.63468";
chr7B	StringTie	transcript	522257451	522259319	1000	-	.	transcript_id "STRG.63469.1"; gene_id "STRG.63469"
chr7B	StringTie	exon	522257451	522258079	1000	-	.	transcript_id "STRG.63469.1"; gene_id "STRG.63469";
chr7B	StringTie	exon	522258225	522258337	1000	-	.	transcript_id "STRG.63469.1"; gene_id "STRG.63469";
chr7B	StringTie	exon	522258420	522258533	1000	-	.	transcript_id "STRG.63469.1"; gene_id "STRG.63469";
chr7B	StringTie	exon	522258666	522258744	1000	-	.	transcript_id "STRG.63469.1"; gene_id "STRG.63469";
chr7B	StringTie	exon	522258847	522258931	1000	-	.	transcript_id "STRG.63469.1"; gene_id "STRG.63469";
chr7B	StringTie	exon	522259035	522259319	1000	-	.	transcript_id "STRG.63469.1"; gene_id "STRG.63469";
chr7B	StringTie	transcript	522277032	522281515	1000	+	.	transcript_id "STRG.63470.2"; gene_id "STRG.63470"
chr7B	StringTie	exon	522277032	522277363	1000	+	.	transcript_id "STRG.63470.2"; gene_id "STRG.63470";
chr7B	StringTie	exon	522277536	522280457	1000	+	.	transcript_id "STRG.63470.2"; gene_id "STRG.63470";
chr7B	StringTie	exon	522280617	522280833	1000	+	.	transcript_id "STRG.63470.2"; gene_id "STRG.63470";
chr7B	StringTie	exon	522280919	522281515	1000	+	.	transcript_id "STRG.63470.2"; gene_id "STRG.63470";
chr7B	StringTie	transcript	522277032	522281515	1000	+	.	transcript_id "STRG.63470.3"; gene_id "STRG.63470"
chr7B	StringTie	exon	522277032	522280457	1000	+	.	transcript_id "STRG.63470.3"; gene_id "STRG.63470";
chr7B	StringTie	exon	522280617	522280833	1000	+	.	transcript_id "STRG.63470.3"; gene_id "STRG.63470";
chr7B	StringTie	exon	522280919	522281515	1000	+	.	transcript_id "STRG.63470.3"; gene_id "STRG.63470";
chr7B	StringTie	transcript	522277032	522291382	1000	+	.	transcript_id "STRG.63470.1"; gene_id "STRG.63470"
chr7B	StringTie	exon	522277032	522277363	1000	+	.	transcript_id "STRG.63470.1"; gene_id "STRG.63470";
chr7B	StringTie	exon	522289886	522291382	1000	+	.	transcript_id "STRG.63470.1"; gene_id "STRG.63470";
chr7B	StringTie	transcript	522277536	522281515	1000	+	.	transcript_id "STRG.63470.4"; gene_id "STRG.63470"
chr7B	StringTie	exon	522277536	522280457	1000	+	.	transcript_id "STRG.63470.4"; gene_id "STRG.63470";
chr7B	StringTie	exon	522280617	522281515	1000	+	.	transcript_id "STRG.63470.4"; gene_id "STRG.63470";
chr7B	StringTie	transcript	522289306	522291382	1000	+	.	transcript_id "STRG.63470.5"; gene_id "STRG.63470"
chr7B	StringTie	exon	522289306	522289605	1000	+	.	transcript_id "STRG.63470.5"; gene_id "STRG.63470";
chr7B	StringTie	exon	522289886	522291382	1000	+	.	transcript_id "STRG.63470.5"; gene_id "STRG.63470";
chr7B	StringTie	transcript	522366824	522378663	1000	+	.	transcript_id "STRG.63472.1"; gene_id "STRG.63472"
chr7B	StringTie	exon	522366824	522367266	1000	+	.	transcript_id "STRG.63472.1"; gene_id "STRG.63472";
chr7B	StringTie	exon	522367386	522367526	1000	+	.	transcript_id "STRG.63472.1"; gene_id "STRG.63472";
chr7B	StringTie	exon	522368079	522368792	1000	+	.	transcript_id "STRG.63472.1"; gene_id "STRG.63472";
chr7B	StringTie	exon	522368862	522368929	1000	+	.	transcript_id "STRG.63472.1"; gene_id "STRG.63472";
chr7B	StringTie	exon	522369078	522369153	1000	+	.	transcript_id "STRG.63472.1"; gene_id "STRG.63472";
chr7B	StringTie	exon	522369237	522369298	1000	+	.	transcript_id "STRG.63472.1"; gene_id "STRG.63472";
chr7B	StringTie	exon	522369386	522369537	1000	+	.	transcript_id "STRG.63472.1"; gene_id "STRG.63472";
chr7B	StringTie	exon	522369857	522370023	1000	+	.	transcript_id "STRG.63472.1"; gene_id "STRG.63472";
chr7B	StringTie	exon	522370137	522370325	1000	+	.	transcript_id "STRG.63472.1"; gene_id "STRG.63472";
chr7B	StringTie	exon	522370432	522370553	1000	+	.	transcript_id "STRG.63472.1"; gene_id "STRG.63472";
chr7B	StringTie	exon	522370631	522370838	1000	+	.	transcript_id "STRG.63472.1"; gene_id "STRG.63472";
chr7B	StringTie	exon	522371316	522371369	1000	+	.	transcript_id "STRG.63472.1"; gene_id "STRG.63472";
chr7B	StringTie	exon	522371524	522371693	1000	+	.	transcript_id "STRG.63472.1"; gene_id "STRG.63472";
chr7B	StringTie	exon	522372511	522372601	1000	+	.	transcript_id "STRG.63472.1"; gene_id "STRG.63472";
chr7B	StringTie	exon	522373895	522374076	1000	+	.	transcript_id "STRG.63472.1"; gene_id "STRG.63472";
chr7B	StringTie	exon	522374172	522374211	1000	+	.	transcript_id "STRG.63472.1"; gene_id "STRG.63472";
chr7B	StringTie	exon	522374313	522374437	1000	+	.	transcript_id "STRG.63472.1"; gene_id "STRG.63472";
chr7B	StringTie	exon	522375083	522375155	1000	+	.	transcript_id "STRG.63472.1"; gene_id "STRG.63472";
chr7B	StringTie	exon	522375656	522375748	1000	+	.	transcript_id "STRG.63472.1"; gene_id "STRG.63472";
chr7B	StringTie	exon	522376519	522376765	1000	+	.	transcript_id "STRG.63472.1"; gene_id "STRG.63472";
chr7B	StringTie	exon	522377776	522377835	1000	+	.	transcript_id "STRG.63472.1"; gene_id "STRG.63472";
chr7B	StringTie	exon	522377923	522378073	1000	+	.	transcript_id "STRG.63472.1"; gene_id "STRG.63472";
chr7B	StringTie	exon	522378355	522378663	1000	+	.	transcript_id "STRG.63472.1"; gene_id "STRG.63472";
chr7B	StringTie	transcript	522366824	522379016	1000	+	.	transcript_id "STRG.63472.2"; gene_id "STRG.63472"
chr7B	StringTie	exon	522366824	522367266	1000	+	.	transcript_id "STRG.63472.2"; gene_id "STRG.63472";
chr7B	StringTie	exon	522367386	522367526	1000	+	.	transcript_id "STRG.63472.2"; gene_id "STRG.63472";
chr7B	StringTie	exon	522368079	522368792	1000	+	.	transcript_id "STRG.63472.2"; gene_id "STRG.63472";
chr7B	StringTie	exon	522368862	522368929	1000	+	.	transcript_id "STRG.63472.2"; gene_id "STRG.63472";
chr7B	StringTie	exon	522369078	522369153	1000	+	.	transcript_id "STRG.63472.2"; gene_id "STRG.63472";
chr7B	StringTie	exon	522369237	522369298	1000	+	.	transcript_id "STRG.63472.2"; gene_id "STRG.63472";
chr7B	StringTie	exon	522369386	522369537	1000	+	.	transcript_id "STRG.63472.2"; gene_id "STRG.63472";
chr7B	StringTie	exon	522369857	522370023	1000	+	.	transcript_id "STRG.63472.2"; gene_id "STRG.63472";
chr7B	StringTie	exon	522370137	522370325	1000	+	.	transcript_id "STRG.63472.2"; gene_id "STRG.63472";
chr7B	StringTie	exon	522370432	522370553	1000	+	.	transcript_id "STRG.63472.2"; gene_id "STRG.63472";
chr7B	StringTie	exon	522370631	522370838	1000	+	.	transcript_id "STRG.63472.2"; gene_id "STRG.63472";
chr7B	StringTie	exon	522371316	522371369	1000	+	.	transcript_id "STRG.63472.2"; gene_id "STRG.63472";
chr7B	StringTie	exon	522371524	522371693	1000	+	.	transcript_id "STRG.63472.2"; gene_id "STRG.63472";
chr7B	StringTie	exon	522372511	522372601	1000	+	.	transcript_id "STRG.63472.2"; gene_id "STRG.63472";
chr7B	StringTie	exon	522373191	522373360	1000	+	.	transcript_id "STRG.63472.2"; gene_id "STRG.63472";
chr7B	StringTie	exon	522373895	522374076	1000	+	.	transcript_id "STRG.63472.2"; gene_id "STRG.63472";
chr7B	StringTie	exon	522374172	522374211	1000	+	.	transcript_id "STRG.63472.2"; gene_id "STRG.63472";
chr7B	StringTie	exon	522374313	522374437	1000	+	.	transcript_id "STRG.63472.2"; gene_id "STRG.63472";
chr7B	StringTie	exon	522375083	522375155	1000	+	.	transcript_id "STRG.63472.2"; gene_id "STRG.63472";
chr7B	StringTie	exon	522375656	522375748	1000	+	.	transcript_id "STRG.63472.2"; gene_id "STRG.63472";
chr7B	StringTie	exon	522376519	522376765	1000	+	.	transcript_id "STRG.63472.2"; gene_id "STRG.63472";
chr7B	StringTie	exon	522377776	522377835	1000	+	.	transcript_id "STRG.63472.2"; gene_id "STRG.63472";
chr7B	StringTie	exon	522377923	522378073	1000	+	.	transcript_id "STRG.63472.2"; gene_id "STRG.63472";
chr7B	StringTie	exon	522378355	522379016	1000	+	.	transcript_id "STRG.63472.2"; gene_id "STRG.63472";
chr7B	StringTie	transcript	522400382	522401879	1000	-	.	transcript_id "STRG.63471.1"; gene_id "STRG.63471"
chr7B	StringTie	exon	522400382	522401169	1000	-	.	transcript_id "STRG.63471.1"; gene_id "STRG.63471";
chr7B	StringTie	exon	522401743	522401879	1000	-	.	transcript_id "STRG.63471.1"; gene_id "STRG.63471";
chr7B	StringTie	transcript	522493015	522500563	1000	-	.	transcript_id "STRG.63474.1"; gene_id "STRG.63474"
chr7B	StringTie	exon	522493015	522493397	1000	-	.	transcript_id "STRG.63474.1"; gene_id "STRG.63474";
chr7B	StringTie	exon	522493560	522493637	1000	-	.	transcript_id "STRG.63474.1"; gene_id "STRG.63474";
chr7B	StringTie	exon	522493717	522493814	1000	-	.	transcript_id "STRG.63474.1"; gene_id "STRG.63474";
chr7B	StringTie	exon	522493990	522494055	1000	-	.	transcript_id "STRG.63474.1"; gene_id "STRG.63474";
chr7B	StringTie	exon	522496371	522496424	1000	-	.	transcript_id "STRG.63474.1"; gene_id "STRG.63474";
chr7B	StringTie	exon	522496500	522496589	1000	-	.	transcript_id "STRG.63474.1"; gene_id "STRG.63474";
chr7B	StringTie	exon	522497097	522497145	1000	-	.	transcript_id "STRG.63474.1"; gene_id "STRG.63474";
chr7B	StringTie	exon	522497324	522497454	1000	-	.	transcript_id "STRG.63474.1"; gene_id "STRG.63474";
chr7B	StringTie	exon	522498475	522498573	1000	-	.	transcript_id "STRG.63474.1"; gene_id "STRG.63474";
chr7B	StringTie	exon	522498656	522498691	1000	-	.	transcript_id "STRG.63474.1"; gene_id "STRG.63474";
chr7B	StringTie	exon	522498935	522499025	1000	-	.	transcript_id "STRG.63474.1"; gene_id "STRG.63474";
chr7B	StringTie	exon	522499904	522500084	1000	-	.	transcript_id "STRG.63474.1"; gene_id "STRG.63474";
chr7B	StringTie	exon	522500169	522500256	1000	-	.	transcript_id "STRG.63474.1"; gene_id "STRG.63474";
chr7B	StringTie	exon	522500330	522500563	1000	-	.	transcript_id "STRG.63474.1"; gene_id "STRG.63474";
chr7B	StringTie	transcript	522493015	522500563	1000	-	.	transcript_id "STRG.63474.2"; gene_id "STRG.63474"
chr7B	StringTie	exon	522493015	522493397	1000	-	.	transcript_id "STRG.63474.2"; gene_id "STRG.63474";
chr7B	StringTie	exon	522493468	522493637	1000	-	.	transcript_id "STRG.63474.2"; gene_id "STRG.63474";
chr7B	StringTie	exon	522493717	522493814	1000	-	.	transcript_id "STRG.63474.2"; gene_id "STRG.63474";
chr7B	StringTie	exon	522493990	522494055	1000	-	.	transcript_id "STRG.63474.2"; gene_id "STRG.63474";
chr7B	StringTie	exon	522496371	522496424	1000	-	.	transcript_id "STRG.63474.2"; gene_id "STRG.63474";
chr7B	StringTie	exon	522496500	522496589	1000	-	.	transcript_id "STRG.63474.2"; gene_id "STRG.63474";
chr7B	StringTie	exon	522497097	522497145	1000	-	.	transcript_id "STRG.63474.2"; gene_id "STRG.63474";
chr7B	StringTie	exon	522497324	522497454	1000	-	.	transcript_id "STRG.63474.2"; gene_id "STRG.63474";
chr7B	StringTie	exon	522498475	522498573	1000	-	.	transcript_id "STRG.63474.2"; gene_id "STRG.63474";
chr7B	StringTie	exon	522498656	522498691	1000	-	.	transcript_id "STRG.63474.2"; gene_id "STRG.63474";
chr7B	StringTie	exon	522498935	522499025	1000	-	.	transcript_id "STRG.63474.2"; gene_id "STRG.63474";
chr7B	StringTie	exon	522499904	522500084	1000	-	.	transcript_id "STRG.63474.2"; gene_id "STRG.63474";
chr7B	StringTie	exon	522500169	522500256	1000	-	.	transcript_id "STRG.63474.2"; gene_id "STRG.63474";
chr7B	StringTie	exon	522500330	522500563	1000	-	.	transcript_id "STRG.63474.2"; gene_id "STRG.63474";
chr7B	StringTie	transcript	522766522	522767951	1000	+	.	transcript_id "STRG.63473.1"; gene_id "STRG.63473"
chr7B	StringTie	exon	522766522	522767477	1000	+	.	transcript_id "STRG.63473.1"; gene_id "STRG.63473";
chr7B	StringTie	exon	522767589	522767951	1000	+	.	transcript_id "STRG.63473.1"; gene_id "STRG.63473";
chr7B	StringTie	transcript	523814957	523824082	1000	+	.	transcript_id "STRG.63475.1"; gene_id "STRG.63475"
chr7B	StringTie	exon	523814957	523815591	1000	+	.	transcript_id "STRG.63475.1"; gene_id "STRG.63475";
chr7B	StringTie	exon	523815683	523815826	1000	+	.	transcript_id "STRG.63475.1"; gene_id "STRG.63475";
chr7B	StringTie	exon	523816462	523816635	1000	+	.	transcript_id "STRG.63475.1"; gene_id "STRG.63475";
chr7B	StringTie	exon	523817300	523817458	1000	+	.	transcript_id "STRG.63475.1"; gene_id "STRG.63475";
chr7B	StringTie	exon	523818460	523818690	1000	+	.	transcript_id "STRG.63475.1"; gene_id "STRG.63475";
chr7B	StringTie	exon	523818779	523818889	1000	+	.	transcript_id "STRG.63475.1"; gene_id "STRG.63475";
chr7B	StringTie	exon	523819084	523819176	1000	+	.	transcript_id "STRG.63475.1"; gene_id "STRG.63475";
chr7B	StringTie	exon	523820789	523820884	1000	+	.	transcript_id "STRG.63475.1"; gene_id "STRG.63475";
chr7B	StringTie	exon	523821429	523821557	1000	+	.	transcript_id "STRG.63475.1"; gene_id "STRG.63475";
chr7B	StringTie	exon	523821684	523821761	1000	+	.	transcript_id "STRG.63475.1"; gene_id "STRG.63475";
chr7B	StringTie	exon	523821876	523822034	1000	+	.	transcript_id "STRG.63475.1"; gene_id "STRG.63475";
chr7B	StringTie	exon	523822106	523822259	1000	+	.	transcript_id "STRG.63475.1"; gene_id "STRG.63475";
chr7B	StringTie	exon	523822347	523822429	1000	+	.	transcript_id "STRG.63475.1"; gene_id "STRG.63475";
chr7B	StringTie	exon	523823318	523824082	1000	+	.	transcript_id "STRG.63475.1"; gene_id "STRG.63475";
chr7B	StringTie	transcript	523814957	523824082	1000	+	.	transcript_id "STRG.63475.2"; gene_id "STRG.63475"
chr7B	StringTie	exon	523814957	523815591	1000	+	.	transcript_id "STRG.63475.2"; gene_id "STRG.63475";
chr7B	StringTie	exon	523815683	523815826	1000	+	.	transcript_id "STRG.63475.2"; gene_id "STRG.63475";
chr7B	StringTie	exon	523816462	523816635	1000	+	.	transcript_id "STRG.63475.2"; gene_id "STRG.63475";
chr7B	StringTie	exon	523818460	523818690	1000	+	.	transcript_id "STRG.63475.2"; gene_id "STRG.63475";
chr7B	StringTie	exon	523818779	523818889	1000	+	.	transcript_id "STRG.63475.2"; gene_id "STRG.63475";
chr7B	StringTie	exon	523819084	523819176	1000	+	.	transcript_id "STRG.63475.2"; gene_id "STRG.63475";
chr7B	StringTie	exon	523820789	523820884	1000	+	.	transcript_id "STRG.63475.2"; gene_id "STRG.63475";
chr7B	StringTie	exon	523821429	523821557	1000	+	.	transcript_id "STRG.63475.2"; gene_id "STRG.63475";
chr7B	StringTie	exon	523821684	523821761	1000	+	.	transcript_id "STRG.63475.2"; gene_id "STRG.63475";
chr7B	StringTie	exon	523821876	523822034	1000	+	.	transcript_id "STRG.63475.2"; gene_id "STRG.63475";
chr7B	StringTie	exon	523822106	523822259	1000	+	.	transcript_id "STRG.63475.2"; gene_id "STRG.63475";
chr7B	StringTie	exon	523822347	523822429	1000	+	.	transcript_id "STRG.63475.2"; gene_id "STRG.63475";
chr7B	StringTie	exon	523823318	523824082	1000	+	.	transcript_id "STRG.63475.2"; gene_id "STRG.63475";
chr7B	StringTie	transcript	524054426	524056892	1000	+	.	transcript_id "STRG.63476.1"; gene_id "STRG.63476"
chr7B	StringTie	exon	524054426	524054901	1000	+	.	transcript_id "STRG.63476.1"; gene_id "STRG.63476";
chr7B	StringTie	exon	524056355	524056892	1000	+	.	transcript_id "STRG.63476.1"; gene_id "STRG.63476";
chr7B	StringTie	transcript	524058082	524060569	1000	-	.	transcript_id "STRG.63477.1"; gene_id "STRG.63477"
chr7B	StringTie	exon	524058082	524058655	1000	-	.	transcript_id "STRG.63477.1"; gene_id "STRG.63477";
chr7B	StringTie	exon	524058740	524058936	1000	-	.	transcript_id "STRG.63477.1"; gene_id "STRG.63477";
chr7B	StringTie	exon	524059281	524059370	1000	-	.	transcript_id "STRG.63477.1"; gene_id "STRG.63477";
chr7B	StringTie	exon	524060165	524060569	1000	-	.	transcript_id "STRG.63477.1"; gene_id "STRG.63477";
chr7B	StringTie	transcript	524058082	524060569	1000	-	.	transcript_id "STRG.63477.2"; gene_id "STRG.63477"
chr7B	StringTie	exon	524058082	524058655	1000	-	.	transcript_id "STRG.63477.2"; gene_id "STRG.63477";
chr7B	StringTie	exon	524058740	524058936	1000	-	.	transcript_id "STRG.63477.2"; gene_id "STRG.63477";
chr7B	StringTie	exon	524059281	524059370	1000	-	.	transcript_id "STRG.63477.2"; gene_id "STRG.63477";
chr7B	StringTie	exon	524060165	524060312	1000	-	.	transcript_id "STRG.63477.2"; gene_id "STRG.63477";
chr7B	StringTie	exon	524060389	524060569	1000	-	.	transcript_id "STRG.63477.2"; gene_id "STRG.63477";
chr7B	StringTie	transcript	524229686	524231963	1000	-	.	transcript_id "STRG.63478.1"; gene_id "STRG.63478"
chr7B	StringTie	exon	524229686	524230332	1000	-	.	transcript_id "STRG.63478.1"; gene_id "STRG.63478";
chr7B	StringTie	exon	524230430	524230885	1000	-	.	transcript_id "STRG.63478.1"; gene_id "STRG.63478";
chr7B	StringTie	exon	524231022	524231963	1000	-	.	transcript_id "STRG.63478.1"; gene_id "STRG.63478";
chr7B	StringTie	transcript	524380471	524383161	1000	+	.	transcript_id "STRG.63479.1"; gene_id "STRG.63479"
chr7B	StringTie	exon	524380471	524381419	1000	+	.	transcript_id "STRG.63479.1"; gene_id "STRG.63479";
chr7B	StringTie	exon	524381975	524382115	1000	+	.	transcript_id "STRG.63479.1"; gene_id "STRG.63479";
chr7B	StringTie	exon	524382205	524382419	1000	+	.	transcript_id "STRG.63479.1"; gene_id "STRG.63479";
chr7B	StringTie	exon	524382515	524383161	1000	+	.	transcript_id "STRG.63479.1"; gene_id "STRG.63479";
chr7B	StringTie	transcript	524383383	524387427	1000	-	.	transcript_id "STRG.63480.1"; gene_id "STRG.63480"
chr7B	StringTie	exon	524383383	524383772	1000	-	.	transcript_id "STRG.63480.1"; gene_id "STRG.63480";
chr7B	StringTie	exon	524383975	524384033	1000	-	.	transcript_id "STRG.63480.1"; gene_id "STRG.63480";
chr7B	StringTie	exon	524385470	524385619	1000	-	.	transcript_id "STRG.63480.1"; gene_id "STRG.63480";
chr7B	StringTie	exon	524385705	524385821	1000	-	.	transcript_id "STRG.63480.1"; gene_id "STRG.63480";
chr7B	StringTie	exon	524385993	524386187	1000	-	.	transcript_id "STRG.63480.1"; gene_id "STRG.63480";
chr7B	StringTie	exon	524387106	524387427	1000	-	.	transcript_id "STRG.63480.1"; gene_id "STRG.63480";
chr7B	StringTie	transcript	524383383	524387427	1000	-	.	transcript_id "STRG.63480.2"; gene_id "STRG.63480"
chr7B	StringTie	exon	524383383	524383772	1000	-	.	transcript_id "STRG.63480.2"; gene_id "STRG.63480";
chr7B	StringTie	exon	524383975	524384033	1000	-	.	transcript_id "STRG.63480.2"; gene_id "STRG.63480";
chr7B	StringTie	exon	524385470	524385619	1000	-	.	transcript_id "STRG.63480.2"; gene_id "STRG.63480";
chr7B	StringTie	exon	524385705	524385821	1000	-	.	transcript_id "STRG.63480.2"; gene_id "STRG.63480";
chr7B	StringTie	exon	524385993	524386213	1000	-	.	transcript_id "STRG.63480.2"; gene_id "STRG.63480";
chr7B	StringTie	exon	524387106	524387427	1000	-	.	transcript_id "STRG.63480.2"; gene_id "STRG.63480";
chr7B	StringTie	transcript	524949731	524970596	1000	+	.	transcript_id "STRG.63481.1"; gene_id "STRG.63481"
chr7B	StringTie	exon	524949731	524950107	1000	+	.	transcript_id "STRG.63481.1"; gene_id "STRG.63481";
chr7B	StringTie	exon	524950216	524950314	1000	+	.	transcript_id "STRG.63481.1"; gene_id "STRG.63481";
chr7B	StringTie	exon	524952052	524952156	1000	+	.	transcript_id "STRG.63481.1"; gene_id "STRG.63481";
chr7B	StringTie	exon	524963459	524963611	1000	+	.	transcript_id "STRG.63481.1"; gene_id "STRG.63481";
chr7B	StringTie	exon	524967899	524967982	1000	+	.	transcript_id "STRG.63481.1"; gene_id "STRG.63481";
chr7B	StringTie	exon	524968075	524968203	1000	+	.	transcript_id "STRG.63481.1"; gene_id "STRG.63481";
chr7B	StringTie	exon	524968428	524968607	1000	+	.	transcript_id "STRG.63481.1"; gene_id "STRG.63481";
chr7B	StringTie	exon	524969647	524969763	1000	+	.	transcript_id "STRG.63481.1"; gene_id "STRG.63481";
chr7B	StringTie	exon	524969836	524970596	1000	+	.	transcript_id "STRG.63481.1"; gene_id "STRG.63481";
chr7B	StringTie	transcript	525639102	525642557	1000	+	.	transcript_id "STRG.63482.1"; gene_id "STRG.63482"
chr7B	StringTie	exon	525639102	525640227	1000	+	.	transcript_id "STRG.63482.1"; gene_id "STRG.63482";
chr7B	StringTie	exon	525641667	525641970	1000	+	.	transcript_id "STRG.63482.1"; gene_id "STRG.63482";
chr7B	StringTie	exon	525642056	525642557	1000	+	.	transcript_id "STRG.63482.1"; gene_id "STRG.63482";
chr7B	StringTie	transcript	525831748	525839400	1000	+	.	transcript_id "STRG.63483.1"; gene_id "STRG.63483"
chr7B	StringTie	exon	525831748	525832114	1000	+	.	transcript_id "STRG.63483.1"; gene_id "STRG.63483";
chr7B	StringTie	exon	525832703	525832994	1000	+	.	transcript_id "STRG.63483.1"; gene_id "STRG.63483";
chr7B	StringTie	exon	525838577	525839400	1000	+	.	transcript_id "STRG.63483.1"; gene_id "STRG.63483";
chr7B	StringTie	transcript	525852268	525857524	1000	+	.	transcript_id "STRG.63484.1"; gene_id "STRG.63484"
chr7B	StringTie	exon	525852268	525852943	1000	+	.	transcript_id "STRG.63484.1"; gene_id "STRG.63484";
chr7B	StringTie	exon	525854974	525855259	1000	+	.	transcript_id "STRG.63484.1"; gene_id "STRG.63484";
chr7B	StringTie	exon	525856716	525856811	1000	+	.	transcript_id "STRG.63484.1"; gene_id "STRG.63484";
chr7B	StringTie	exon	525856894	525857524	1000	+	.	transcript_id "STRG.63484.1"; gene_id "STRG.63484";
chr7B	StringTie	transcript	525866530	525872475	1000	+	.	transcript_id "STRG.63485.1"; gene_id "STRG.63485"
chr7B	StringTie	exon	525866530	525866718	1000	+	.	transcript_id "STRG.63485.1"; gene_id "STRG.63485";
chr7B	StringTie	exon	525866798	525866933	1000	+	.	transcript_id "STRG.63485.1"; gene_id "STRG.63485";
chr7B	StringTie	exon	525867492	525867563	1000	+	.	transcript_id "STRG.63485.1"; gene_id "STRG.63485";
chr7B	StringTie	exon	525867648	525867713	1000	+	.	transcript_id "STRG.63485.1"; gene_id "STRG.63485";
chr7B	StringTie	exon	525867795	525867866	1000	+	.	transcript_id "STRG.63485.1"; gene_id "STRG.63485";
chr7B	StringTie	exon	525867955	525868026	1000	+	.	transcript_id "STRG.63485.1"; gene_id "STRG.63485";
chr7B	StringTie	exon	525868315	525868386	1000	+	.	transcript_id "STRG.63485.1"; gene_id "STRG.63485";
chr7B	StringTie	exon	525868479	525868544	1000	+	.	transcript_id "STRG.63485.1"; gene_id "STRG.63485";
chr7B	StringTie	exon	525868634	525868699	1000	+	.	transcript_id "STRG.63485.1"; gene_id "STRG.63485";
chr7B	StringTie	exon	525868776	525869107	1000	+	.	transcript_id "STRG.63485.1"; gene_id "STRG.63485";
chr7B	StringTie	exon	525869378	525869622	1000	+	.	transcript_id "STRG.63485.1"; gene_id "STRG.63485";
chr7B	StringTie	exon	525869768	525870039	1000	+	.	transcript_id "STRG.63485.1"; gene_id "STRG.63485";
chr7B	StringTie	exon	525870138	525870273	1000	+	.	transcript_id "STRG.63485.1"; gene_id "STRG.63485";
chr7B	StringTie	exon	525870387	525870526	1000	+	.	transcript_id "STRG.63485.1"; gene_id "STRG.63485";
chr7B	StringTie	exon	525870628	525870784	1000	+	.	transcript_id "STRG.63485.1"; gene_id "STRG.63485";
chr7B	StringTie	exon	525871010	525872475	1000	+	.	transcript_id "STRG.63485.1"; gene_id "STRG.63485";
chr7B	StringTie	transcript	525873682	525875628	1000	+	.	transcript_id "STRG.63486.1"; gene_id "STRG.63486"
chr7B	StringTie	exon	525873682	525874647	1000	+	.	transcript_id "STRG.63486.1"; gene_id "STRG.63486";
chr7B	StringTie	exon	525874739	525875628	1000	+	.	transcript_id "STRG.63486.1"; gene_id "STRG.63486";
chr7B	StringTie	transcript	525965085	525968994	1000	+	.	transcript_id "STRG.63489.1"; gene_id "STRG.63489"
chr7B	StringTie	exon	525965085	525965313	1000	+	.	transcript_id "STRG.63489.1"; gene_id "STRG.63489";
chr7B	StringTie	exon	525965979	525966208	1000	+	.	transcript_id "STRG.63489.1"; gene_id "STRG.63489";
chr7B	StringTie	exon	525966783	525966848	1000	+	.	transcript_id "STRG.63489.1"; gene_id "STRG.63489";
chr7B	StringTie	exon	525967178	525967315	1000	+	.	transcript_id "STRG.63489.1"; gene_id "STRG.63489";
chr7B	StringTie	exon	525967457	525967534	1000	+	.	transcript_id "STRG.63489.1"; gene_id "STRG.63489";
chr7B	StringTie	exon	525967631	525967681	1000	+	.	transcript_id "STRG.63489.1"; gene_id "STRG.63489";
chr7B	StringTie	exon	525967771	525967805	1000	+	.	transcript_id "STRG.63489.1"; gene_id "STRG.63489";
chr7B	StringTie	exon	525968258	525968366	1000	+	.	transcript_id "STRG.63489.1"; gene_id "STRG.63489";
chr7B	StringTie	exon	525968496	525968994	1000	+	.	transcript_id "STRG.63489.1"; gene_id "STRG.63489";
chr7B	StringTie	transcript	525969652	525972731	1000	+	.	transcript_id "STRG.63490.1"; gene_id "STRG.63490"
chr7B	StringTie	exon	525969652	525970165	1000	+	.	transcript_id "STRG.63490.1"; gene_id "STRG.63490";
chr7B	StringTie	exon	525970251	525972731	1000	+	.	transcript_id "STRG.63490.1"; gene_id "STRG.63490";
chr7B	StringTie	transcript	526284025	526287271	1000	-	.	transcript_id "STRG.63488.2"; gene_id "STRG.63488"
chr7B	StringTie	exon	526284025	526284435	1000	-	.	transcript_id "STRG.63488.2"; gene_id "STRG.63488";
chr7B	StringTie	exon	526284865	526284967	1000	-	.	transcript_id "STRG.63488.2"; gene_id "STRG.63488";
chr7B	StringTie	exon	526285345	526287271	1000	-	.	transcript_id "STRG.63488.2"; gene_id "STRG.63488";
chr7B	StringTie	transcript	526284025	526310140	1000	-	.	transcript_id "STRG.63488.1"; gene_id "STRG.63488"
chr7B	StringTie	exon	526284025	526284435	1000	-	.	transcript_id "STRG.63488.1"; gene_id "STRG.63488";
chr7B	StringTie	exon	526284865	526284967	1000	-	.	transcript_id "STRG.63488.1"; gene_id "STRG.63488";
chr7B	StringTie	exon	526306846	526306939	1000	-	.	transcript_id "STRG.63488.1"; gene_id "STRG.63488";
chr7B	StringTie	exon	526309168	526309240	1000	-	.	transcript_id "STRG.63488.1"; gene_id "STRG.63488";
chr7B	StringTie	exon	526309743	526310140	1000	-	.	transcript_id "STRG.63488.1"; gene_id "STRG.63488";
chr7B	StringTie	transcript	526284025	526310140	1000	-	.	transcript_id "STRG.63488.3"; gene_id "STRG.63488"
chr7B	StringTie	exon	526284025	526284435	1000	-	.	transcript_id "STRG.63488.3"; gene_id "STRG.63488";
chr7B	StringTie	exon	526284865	526284967	1000	-	.	transcript_id "STRG.63488.3"; gene_id "STRG.63488";
chr7B	StringTie	exon	526306846	526306939	1000	-	.	transcript_id "STRG.63488.3"; gene_id "STRG.63488";
chr7B	StringTie	exon	526307966	526308106	1000	-	.	transcript_id "STRG.63488.3"; gene_id "STRG.63488";
chr7B	StringTie	exon	526309168	526309240	1000	-	.	transcript_id "STRG.63488.3"; gene_id "STRG.63488";
chr7B	StringTie	exon	526309743	526310140	1000	-	.	transcript_id "STRG.63488.3"; gene_id "STRG.63488";
chr7B	StringTie	transcript	527047278	527054868	1000	+	.	transcript_id "STRG.63487.1"; gene_id "STRG.63487"
chr7B	StringTie	exon	527047278	527048028	1000	+	.	transcript_id "STRG.63487.1"; gene_id "STRG.63487";
chr7B	StringTie	exon	527048249	527048369	1000	+	.	transcript_id "STRG.63487.1"; gene_id "STRG.63487";
chr7B	StringTie	exon	527048470	527048558	1000	+	.	transcript_id "STRG.63487.1"; gene_id "STRG.63487";
chr7B	StringTie	exon	527048828	527048912	1000	+	.	transcript_id "STRG.63487.1"; gene_id "STRG.63487";
chr7B	StringTie	exon	527049013	527049172	1000	+	.	transcript_id "STRG.63487.1"; gene_id "STRG.63487";
chr7B	StringTie	exon	527049260	527049390	1000	+	.	transcript_id "STRG.63487.1"; gene_id "STRG.63487";
chr7B	StringTie	exon	527049465	527049555	1000	+	.	transcript_id "STRG.63487.1"; gene_id "STRG.63487";
chr7B	StringTie	exon	527049711	527050012	1000	+	.	transcript_id "STRG.63487.1"; gene_id "STRG.63487";
chr7B	StringTie	exon	527050322	527050603	1000	+	.	transcript_id "STRG.63487.1"; gene_id "STRG.63487";
chr7B	StringTie	exon	527050706	527051022	1000	+	.	transcript_id "STRG.63487.1"; gene_id "STRG.63487";
chr7B	StringTie	exon	527051165	527051325	1000	+	.	transcript_id "STRG.63487.1"; gene_id "STRG.63487";
chr7B	StringTie	exon	527051425	527051528	1000	+	.	transcript_id "STRG.63487.1"; gene_id "STRG.63487";
chr7B	StringTie	exon	527051630	527051786	1000	+	.	transcript_id "STRG.63487.1"; gene_id "STRG.63487";
chr7B	StringTie	exon	527051873	527051974	1000	+	.	transcript_id "STRG.63487.1"; gene_id "STRG.63487";
chr7B	StringTie	exon	527052124	527052251	1000	+	.	transcript_id "STRG.63487.1"; gene_id "STRG.63487";
chr7B	StringTie	exon	527052428	527052760	1000	+	.	transcript_id "STRG.63487.1"; gene_id "STRG.63487";
chr7B	StringTie	exon	527052854	527053144	1000	+	.	transcript_id "STRG.63487.1"; gene_id "STRG.63487";
chr7B	StringTie	exon	527053216	527053299	1000	+	.	transcript_id "STRG.63487.1"; gene_id "STRG.63487";
chr7B	StringTie	exon	527053396	527053529	1000	+	.	transcript_id "STRG.63487.1"; gene_id "STRG.63487";
chr7B	StringTie	exon	527053622	527054868	1000	+	.	transcript_id "STRG.63487.1"; gene_id "STRG.63487";
chr7B	StringTie	transcript	527325434	527330353	1000	-	.	transcript_id "STRG.63491.1"; gene_id "STRG.63491"
chr7B	StringTie	exon	527325434	527326117	1000	-	.	transcript_id "STRG.63491.1"; gene_id "STRG.63491";
chr7B	StringTie	exon	527326229	527326659	1000	-	.	transcript_id "STRG.63491.1"; gene_id "STRG.63491";
chr7B	StringTie	exon	527327269	527327316	1000	-	.	transcript_id "STRG.63491.1"; gene_id "STRG.63491";
chr7B	StringTie	exon	527327387	527327623	1000	-	.	transcript_id "STRG.63491.1"; gene_id "STRG.63491";
chr7B	StringTie	exon	527327756	527327792	1000	-	.	transcript_id "STRG.63491.1"; gene_id "STRG.63491";
chr7B	StringTie	exon	527329892	527330353	1000	-	.	transcript_id "STRG.63491.1"; gene_id "STRG.63491";
chr7B	StringTie	transcript	527325434	527330353	1000	-	.	transcript_id "STRG.63491.2"; gene_id "STRG.63491"
chr7B	StringTie	exon	527325434	527326117	1000	-	.	transcript_id "STRG.63491.2"; gene_id "STRG.63491";
chr7B	StringTie	exon	527326229	527326659	1000	-	.	transcript_id "STRG.63491.2"; gene_id "STRG.63491";
chr7B	StringTie	exon	527327269	527327316	1000	-	.	transcript_id "STRG.63491.2"; gene_id "STRG.63491";
chr7B	StringTie	exon	527327387	527327623	1000	-	.	transcript_id "STRG.63491.2"; gene_id "STRG.63491";
chr7B	StringTie	exon	527327756	527327792	1000	-	.	transcript_id "STRG.63491.2"; gene_id "STRG.63491";
chr7B	StringTie	exon	527329892	527330121	1000	-	.	transcript_id "STRG.63491.2"; gene_id "STRG.63491";
chr7B	StringTie	exon	527330256	527330353	1000	-	.	transcript_id "STRG.63491.2"; gene_id "STRG.63491";
chr7B	StringTie	transcript	527325434	527330353	1000	-	.	transcript_id "STRG.63491.3"; gene_id "STRG.63491"
chr7B	StringTie	exon	527325434	527326117	1000	-	.	transcript_id "STRG.63491.3"; gene_id "STRG.63491";
chr7B	StringTie	exon	527326229	527326659	1000	-	.	transcript_id "STRG.63491.3"; gene_id "STRG.63491";
chr7B	StringTie	exon	527327235	527327316	1000	-	.	transcript_id "STRG.63491.3"; gene_id "STRG.63491";
chr7B	StringTie	exon	527327387	527327623	1000	-	.	transcript_id "STRG.63491.3"; gene_id "STRG.63491";
chr7B	StringTie	exon	527327756	527327792	1000	-	.	transcript_id "STRG.63491.3"; gene_id "STRG.63491";
chr7B	StringTie	exon	527329892	527330353	1000	-	.	transcript_id "STRG.63491.3"; gene_id "STRG.63491";
chr7B	StringTie	transcript	527325434	527330353	1000	-	.	transcript_id "STRG.63491.4"; gene_id "STRG.63491"
chr7B	StringTie	exon	527325434	527326117	1000	-	.	transcript_id "STRG.63491.4"; gene_id "STRG.63491";
chr7B	StringTie	exon	527326229	527326659	1000	-	.	transcript_id "STRG.63491.4"; gene_id "STRG.63491";
chr7B	StringTie	exon	527327269	527327316	1000	-	.	transcript_id "STRG.63491.4"; gene_id "STRG.63491";
chr7B	StringTie	exon	527327387	527327623	1000	-	.	transcript_id "STRG.63491.4"; gene_id "STRG.63491";
chr7B	StringTie	exon	527327729	527327792	1000	-	.	transcript_id "STRG.63491.4"; gene_id "STRG.63491";
chr7B	StringTie	exon	527329892	527330353	1000	-	.	transcript_id "STRG.63491.4"; gene_id "STRG.63491";
chr7B	StringTie	transcript	527756942	527760604	1000	+	.	transcript_id "STRG.63492.1"; gene_id "STRG.63492"
chr7B	StringTie	exon	527756942	527758575	1000	+	.	transcript_id "STRG.63492.1"; gene_id "STRG.63492";
chr7B	StringTie	exon	527759728	527760604	1000	+	.	transcript_id "STRG.63492.1"; gene_id "STRG.63492";
chr7B	StringTie	transcript	527763333	527766856	1000	-	.	transcript_id "STRG.63495.1"; gene_id "STRG.63495"
chr7B	StringTie	exon	527763333	527763890	1000	-	.	transcript_id "STRG.63495.1"; gene_id "STRG.63495";
chr7B	StringTie	exon	527763977	527764442	1000	-	.	transcript_id "STRG.63495.1"; gene_id "STRG.63495";
chr7B	StringTie	exon	527764523	527764726	1000	-	.	transcript_id "STRG.63495.1"; gene_id "STRG.63495";
chr7B	StringTie	exon	527764817	527764969	1000	-	.	transcript_id "STRG.63495.1"; gene_id "STRG.63495";
chr7B	StringTie	exon	527765514	527765951	1000	-	.	transcript_id "STRG.63495.1"; gene_id "STRG.63495";
chr7B	StringTie	exon	527766696	527766856	1000	-	.	transcript_id "STRG.63495.1"; gene_id "STRG.63495";
chr7B	StringTie	transcript	527763333	527766856	1000	-	.	transcript_id "STRG.63495.2"; gene_id "STRG.63495"
chr7B	StringTie	exon	527763333	527763890	1000	-	.	transcript_id "STRG.63495.2"; gene_id "STRG.63495";
chr7B	StringTie	exon	527763977	527764442	1000	-	.	transcript_id "STRG.63495.2"; gene_id "STRG.63495";
chr7B	StringTie	exon	527764523	527764726	1000	-	.	transcript_id "STRG.63495.2"; gene_id "STRG.63495";
chr7B	StringTie	exon	527764817	527764969	1000	-	.	transcript_id "STRG.63495.2"; gene_id "STRG.63495";
chr7B	StringTie	exon	527765514	527765951	1000	-	.	transcript_id "STRG.63495.2"; gene_id "STRG.63495";
chr7B	StringTie	exon	527766638	527766856	1000	-	.	transcript_id "STRG.63495.2"; gene_id "STRG.63495";
chr7B	StringTie	transcript	527820989	527825104	1000	-	.	transcript_id "STRG.63494.1"; gene_id "STRG.63494"
chr7B	StringTie	exon	527820989	527821374	1000	-	.	transcript_id "STRG.63494.1"; gene_id "STRG.63494";
chr7B	StringTie	exon	527824788	527825104	1000	-	.	transcript_id "STRG.63494.1"; gene_id "STRG.63494";
chr7B	StringTie	transcript	527841417	527842977	1000	-	.	transcript_id "STRG.63493.1"; gene_id "STRG.63493"
chr7B	StringTie	exon	527841417	527842007	1000	-	.	transcript_id "STRG.63493.1"; gene_id "STRG.63493";
chr7B	StringTie	exon	527842193	527842333	1000	-	.	transcript_id "STRG.63493.1"; gene_id "STRG.63493";
chr7B	StringTie	exon	527842422	527842668	1000	-	.	transcript_id "STRG.63493.1"; gene_id "STRG.63493";
chr7B	StringTie	exon	527842740	527842977	1000	-	.	transcript_id "STRG.63493.1"; gene_id "STRG.63493";
chr7B	StringTie	transcript	528987532	528991239	1000	+	.	transcript_id "STRG.63497.1"; gene_id "STRG.63497"
chr7B	StringTie	exon	528987532	528987834	1000	+	.	transcript_id "STRG.63497.1"; gene_id "STRG.63497";
chr7B	StringTie	exon	528988498	528988830	1000	+	.	transcript_id "STRG.63497.1"; gene_id "STRG.63497";
chr7B	StringTie	exon	528988898	528991239	1000	+	.	transcript_id "STRG.63497.1"; gene_id "STRG.63497";
chr7B	StringTie	transcript	529034606	529041304	1000	-	.	transcript_id "STRG.63496.1"; gene_id "STRG.63496"
chr7B	StringTie	exon	529034606	529035938	1000	-	.	transcript_id "STRG.63496.1"; gene_id "STRG.63496";
chr7B	StringTie	exon	529036053	529036124	1000	-	.	transcript_id "STRG.63496.1"; gene_id "STRG.63496";
chr7B	StringTie	exon	529036213	529037178	1000	-	.	transcript_id "STRG.63496.1"; gene_id "STRG.63496";
chr7B	StringTie	exon	529038620	529039690	1000	-	.	transcript_id "STRG.63496.1"; gene_id "STRG.63496";
chr7B	StringTie	exon	529040608	529041304	1000	-	.	transcript_id "STRG.63496.1"; gene_id "STRG.63496";
chr7B	StringTie	transcript	529034606	529041304	1000	-	.	transcript_id "STRG.63496.2"; gene_id "STRG.63496"
chr7B	StringTie	exon	529034606	529035938	1000	-	.	transcript_id "STRG.63496.2"; gene_id "STRG.63496";
chr7B	StringTie	exon	529036053	529036124	1000	-	.	transcript_id "STRG.63496.2"; gene_id "STRG.63496";
chr7B	StringTie	exon	529036213	529037178	1000	-	.	transcript_id "STRG.63496.2"; gene_id "STRG.63496";
chr7B	StringTie	exon	529038620	529041304	1000	-	.	transcript_id "STRG.63496.2"; gene_id "STRG.63496";
chr7B	StringTie	transcript	529042078	529051059	1000	+	.	transcript_id "STRG.63498.1"; gene_id "STRG.63498"
chr7B	StringTie	exon	529042078	529042446	1000	+	.	transcript_id "STRG.63498.1"; gene_id "STRG.63498";
chr7B	StringTie	exon	529049587	529049846	1000	+	.	transcript_id "STRG.63498.1"; gene_id "STRG.63498";
chr7B	StringTie	exon	529050585	529051059	1000	+	.	transcript_id "STRG.63498.1"; gene_id "STRG.63498";
chr7B	StringTie	transcript	529052154	529055062	1000	+	.	transcript_id "STRG.63499.1"; gene_id "STRG.63499"
chr7B	StringTie	exon	529052154	529052326	1000	+	.	transcript_id "STRG.63499.1"; gene_id "STRG.63499";
chr7B	StringTie	exon	529053215	529053536	1000	+	.	transcript_id "STRG.63499.1"; gene_id "STRG.63499";
chr7B	StringTie	exon	529053629	529054383	1000	+	.	transcript_id "STRG.63499.1"; gene_id "STRG.63499";
chr7B	StringTie	exon	529054465	529054563	1000	+	.	transcript_id "STRG.63499.1"; gene_id "STRG.63499";
chr7B	StringTie	exon	529054684	529055062	1000	+	.	transcript_id "STRG.63499.1"; gene_id "STRG.63499";
chr7B	StringTie	transcript	529052154	529055062	1000	+	.	transcript_id "STRG.63499.2"; gene_id "STRG.63499"
chr7B	StringTie	exon	529052154	529052326	1000	+	.	transcript_id "STRG.63499.2"; gene_id "STRG.63499";
chr7B	StringTie	exon	529053212	529053536	1000	+	.	transcript_id "STRG.63499.2"; gene_id "STRG.63499";
chr7B	StringTie	exon	529053629	529054383	1000	+	.	transcript_id "STRG.63499.2"; gene_id "STRG.63499";
chr7B	StringTie	exon	529054465	529054563	1000	+	.	transcript_id "STRG.63499.2"; gene_id "STRG.63499";
chr7B	StringTie	exon	529054684	529055062	1000	+	.	transcript_id "STRG.63499.2"; gene_id "STRG.63499";
chr7B	StringTie	transcript	529056482	529058888	1000	+	.	transcript_id "STRG.63500.3"; gene_id "STRG.63500"
chr7B	StringTie	exon	529056482	529056649	1000	+	.	transcript_id "STRG.63500.3"; gene_id "STRG.63500";
chr7B	StringTie	exon	529056729	529056878	1000	+	.	transcript_id "STRG.63500.3"; gene_id "STRG.63500";
chr7B	StringTie	exon	529057557	529057627	1000	+	.	transcript_id "STRG.63500.3"; gene_id "STRG.63500";
chr7B	StringTie	exon	529058340	529058888	1000	+	.	transcript_id "STRG.63500.3"; gene_id "STRG.63500";
chr7B	StringTie	transcript	529056482	529059649	1000	+	.	transcript_id "STRG.63500.1"; gene_id "STRG.63500"
chr7B	StringTie	exon	529056482	529056649	1000	+	.	transcript_id "STRG.63500.1"; gene_id "STRG.63500";
chr7B	StringTie	exon	529056729	529056878	1000	+	.	transcript_id "STRG.63500.1"; gene_id "STRG.63500";
chr7B	StringTie	exon	529058889	529059649	1000	+	.	transcript_id "STRG.63500.1"; gene_id "STRG.63500";
chr7B	StringTie	transcript	529056482	529059649	1000	+	.	transcript_id "STRG.63500.2"; gene_id "STRG.63500"
chr7B	StringTie	exon	529056482	529056649	1000	+	.	transcript_id "STRG.63500.2"; gene_id "STRG.63500";
chr7B	StringTie	exon	529056729	529056878	1000	+	.	transcript_id "STRG.63500.2"; gene_id "STRG.63500";
chr7B	StringTie	exon	529058340	529059649	1000	+	.	transcript_id "STRG.63500.2"; gene_id "STRG.63500";
chr7B	StringTie	transcript	529225557	529226959	1000	+	.	transcript_id "STRG.63501.1"; gene_id "STRG.63501"
chr7B	StringTie	exon	529225557	529226959	1000	+	.	transcript_id "STRG.63501.1"; gene_id "STRG.63501";
chr7B	StringTie	transcript	529512322	529517093	1000	+	.	transcript_id "STRG.63502.1"; gene_id "STRG.63502"
chr7B	StringTie	exon	529512322	529512850	1000	+	.	transcript_id "STRG.63502.1"; gene_id "STRG.63502";
chr7B	StringTie	exon	529512979	529513537	1000	+	.	transcript_id "STRG.63502.1"; gene_id "STRG.63502";
chr7B	StringTie	exon	529513664	529513717	1000	+	.	transcript_id "STRG.63502.1"; gene_id "STRG.63502";
chr7B	StringTie	exon	529514564	529514824	1000	+	.	transcript_id "STRG.63502.1"; gene_id "STRG.63502";
chr7B	StringTie	exon	529514905	529514957	1000	+	.	transcript_id "STRG.63502.1"; gene_id "STRG.63502";
chr7B	StringTie	exon	529515031	529515154	1000	+	.	transcript_id "STRG.63502.1"; gene_id "STRG.63502";
chr7B	StringTie	exon	529515258	529515512	1000	+	.	transcript_id "STRG.63502.1"; gene_id "STRG.63502";
chr7B	StringTie	exon	529515605	529516011	1000	+	.	transcript_id "STRG.63502.1"; gene_id "STRG.63502";
chr7B	StringTie	exon	529516118	529517093	1000	+	.	transcript_id "STRG.63502.1"; gene_id "STRG.63502";
chr7B	StringTie	transcript	529692435	529696369	1000	-	.	transcript_id "STRG.63503.1"; gene_id "STRG.63503"
chr7B	StringTie	exon	529692435	529693094	1000	-	.	transcript_id "STRG.63503.1"; gene_id "STRG.63503";
chr7B	StringTie	exon	529693167	529693361	1000	-	.	transcript_id "STRG.63503.1"; gene_id "STRG.63503";
chr7B	StringTie	exon	529693476	529693675	1000	-	.	transcript_id "STRG.63503.1"; gene_id "STRG.63503";
chr7B	StringTie	exon	529693762	529693875	1000	-	.	transcript_id "STRG.63503.1"; gene_id "STRG.63503";
chr7B	StringTie	exon	529694013	529694149	1000	-	.	transcript_id "STRG.63503.1"; gene_id "STRG.63503";
chr7B	StringTie	exon	529694295	529694405	1000	-	.	transcript_id "STRG.63503.1"; gene_id "STRG.63503";
chr7B	StringTie	exon	529695135	529695387	1000	-	.	transcript_id "STRG.63503.1"; gene_id "STRG.63503";
chr7B	StringTie	exon	529695644	529695742	1000	-	.	transcript_id "STRG.63503.1"; gene_id "STRG.63503";
chr7B	StringTie	exon	529695865	529696369	1000	-	.	transcript_id "STRG.63503.1"; gene_id "STRG.63503";
chr7B	StringTie	transcript	529862543	529863669	1000	-	.	transcript_id "STRG.63504.1"; gene_id "STRG.63504"
chr7B	StringTie	exon	529862543	529863669	1000	-	.	transcript_id "STRG.63504.1"; gene_id "STRG.63504";
chr7B	StringTie	transcript	529869827	529877776	1000	-	.	transcript_id "STRG.63506.1"; gene_id "STRG.63506"
chr7B	StringTie	exon	529869827	529870885	1000	-	.	transcript_id "STRG.63506.1"; gene_id "STRG.63506";
chr7B	StringTie	exon	529872255	529872766	1000	-	.	transcript_id "STRG.63506.1"; gene_id "STRG.63506";
chr7B	StringTie	exon	529873443	529873505	1000	-	.	transcript_id "STRG.63506.1"; gene_id "STRG.63506";
chr7B	StringTie	exon	529873623	529873933	1000	-	.	transcript_id "STRG.63506.1"; gene_id "STRG.63506";
chr7B	StringTie	exon	529876715	529877316	1000	-	.	transcript_id "STRG.63506.1"; gene_id "STRG.63506";
chr7B	StringTie	exon	529877490	529877776	1000	-	.	transcript_id "STRG.63506.1"; gene_id "STRG.63506";
chr7B	StringTie	transcript	529869827	529877776	1000	-	.	transcript_id "STRG.63506.2"; gene_id "STRG.63506"
chr7B	StringTie	exon	529869827	529870885	1000	-	.	transcript_id "STRG.63506.2"; gene_id "STRG.63506";
chr7B	StringTie	exon	529872255	529872766	1000	-	.	transcript_id "STRG.63506.2"; gene_id "STRG.63506";
chr7B	StringTie	exon	529873443	529873933	1000	-	.	transcript_id "STRG.63506.2"; gene_id "STRG.63506";
chr7B	StringTie	exon	529876715	529877316	1000	-	.	transcript_id "STRG.63506.2"; gene_id "STRG.63506";
chr7B	StringTie	exon	529877490	529877776	1000	-	.	transcript_id "STRG.63506.2"; gene_id "STRG.63506";
chr7B	StringTie	transcript	530003054	530004562	1000	+	.	transcript_id "STRG.63505.1"; gene_id "STRG.63505"
chr7B	StringTie	exon	530003054	530003734	1000	+	.	transcript_id "STRG.63505.1"; gene_id "STRG.63505";
chr7B	StringTie	exon	530003864	530004562	1000	+	.	transcript_id "STRG.63505.1"; gene_id "STRG.63505";
chr7B	StringTie	transcript	530505684	530516911	1000	+	.	transcript_id "STRG.63511.1"; gene_id "STRG.63511"
chr7B	StringTie	exon	530505684	530505970	1000	+	.	transcript_id "STRG.63511.1"; gene_id "STRG.63511";
chr7B	StringTie	exon	530506068	530506263	1000	+	.	transcript_id "STRG.63511.1"; gene_id "STRG.63511";
chr7B	StringTie	exon	530506698	530506924	1000	+	.	transcript_id "STRG.63511.1"; gene_id "STRG.63511";
chr7B	StringTie	exon	530507513	530507711	1000	+	.	transcript_id "STRG.63511.1"; gene_id "STRG.63511";
chr7B	StringTie	exon	530507958	530508005	1000	+	.	transcript_id "STRG.63511.1"; gene_id "STRG.63511";
chr7B	StringTie	exon	530508334	530508441	1000	+	.	transcript_id "STRG.63511.1"; gene_id "STRG.63511";
chr7B	StringTie	exon	530508548	530508736	1000	+	.	transcript_id "STRG.63511.1"; gene_id "STRG.63511";
chr7B	StringTie	exon	530508839	530509135	1000	+	.	transcript_id "STRG.63511.1"; gene_id "STRG.63511";
chr7B	StringTie	exon	530509264	530509365	1000	+	.	transcript_id "STRG.63511.1"; gene_id "STRG.63511";
chr7B	StringTie	exon	530509820	530509954	1000	+	.	transcript_id "STRG.63511.1"; gene_id "STRG.63511";
chr7B	StringTie	exon	530510609	530510833	1000	+	.	transcript_id "STRG.63511.1"; gene_id "STRG.63511";
chr7B	StringTie	exon	530510958	530511161	1000	+	.	transcript_id "STRG.63511.1"; gene_id "STRG.63511";
chr7B	StringTie	exon	530511285	530511452	1000	+	.	transcript_id "STRG.63511.1"; gene_id "STRG.63511";
chr7B	StringTie	exon	530511546	530511695	1000	+	.	transcript_id "STRG.63511.1"; gene_id "STRG.63511";
chr7B	StringTie	exon	530512063	530512200	1000	+	.	transcript_id "STRG.63511.1"; gene_id "STRG.63511";
chr7B	StringTie	exon	530512308	530512535	1000	+	.	transcript_id "STRG.63511.1"; gene_id "STRG.63511";
chr7B	StringTie	exon	530512642	530512794	1000	+	.	transcript_id "STRG.63511.1"; gene_id "STRG.63511";
chr7B	StringTie	exon	530513101	530513224	1000	+	.	transcript_id "STRG.63511.1"; gene_id "STRG.63511";
chr7B	StringTie	exon	530513404	530513512	1000	+	.	transcript_id "STRG.63511.1"; gene_id "STRG.63511";
chr7B	StringTie	exon	530513915	530514035	1000	+	.	transcript_id "STRG.63511.1"; gene_id "STRG.63511";
chr7B	StringTie	exon	530514113	530514193	1000	+	.	transcript_id "STRG.63511.1"; gene_id "STRG.63511";
chr7B	StringTie	exon	530514567	530514668	1000	+	.	transcript_id "STRG.63511.1"; gene_id "STRG.63511";
chr7B	StringTie	exon	530515910	530516060	1000	+	.	transcript_id "STRG.63511.1"; gene_id "STRG.63511";
chr7B	StringTie	exon	530516240	530516356	1000	+	.	transcript_id "STRG.63511.1"; gene_id "STRG.63511";
chr7B	StringTie	exon	530516465	530516911	1000	+	.	transcript_id "STRG.63511.1"; gene_id "STRG.63511";
chr7B	StringTie	transcript	530505684	530516911	1000	+	.	transcript_id "STRG.63511.2"; gene_id "STRG.63511"
chr7B	StringTie	exon	530505684	530505970	1000	+	.	transcript_id "STRG.63511.2"; gene_id "STRG.63511";
chr7B	StringTie	exon	530506068	530506263	1000	+	.	transcript_id "STRG.63511.2"; gene_id "STRG.63511";
chr7B	StringTie	exon	530506698	530506924	1000	+	.	transcript_id "STRG.63511.2"; gene_id "STRG.63511";
chr7B	StringTie	exon	530507513	530507711	1000	+	.	transcript_id "STRG.63511.2"; gene_id "STRG.63511";
chr7B	StringTie	exon	530507958	530508005	1000	+	.	transcript_id "STRG.63511.2"; gene_id "STRG.63511";
chr7B	StringTie	exon	530508334	530508441	1000	+	.	transcript_id "STRG.63511.2"; gene_id "STRG.63511";
chr7B	StringTie	exon	530508548	530508736	1000	+	.	transcript_id "STRG.63511.2"; gene_id "STRG.63511";
chr7B	StringTie	exon	530508839	530509135	1000	+	.	transcript_id "STRG.63511.2"; gene_id "STRG.63511";
chr7B	StringTie	exon	530509264	530509365	1000	+	.	transcript_id "STRG.63511.2"; gene_id "STRG.63511";
chr7B	StringTie	exon	530509820	530509954	1000	+	.	transcript_id "STRG.63511.2"; gene_id "STRG.63511";
chr7B	StringTie	exon	530510609	530510833	1000	+	.	transcript_id "STRG.63511.2"; gene_id "STRG.63511";
chr7B	StringTie	exon	530510958	530511161	1000	+	.	transcript_id "STRG.63511.2"; gene_id "STRG.63511";
chr7B	StringTie	exon	530511285	530511452	1000	+	.	transcript_id "STRG.63511.2"; gene_id "STRG.63511";
chr7B	StringTie	exon	530511546	530511695	1000	+	.	transcript_id "STRG.63511.2"; gene_id "STRG.63511";
chr7B	StringTie	exon	530512063	530512200	1000	+	.	transcript_id "STRG.63511.2"; gene_id "STRG.63511";
chr7B	StringTie	exon	530512308	530512535	1000	+	.	transcript_id "STRG.63511.2"; gene_id "STRG.63511";
chr7B	StringTie	exon	530512642	530512794	1000	+	.	transcript_id "STRG.63511.2"; gene_id "STRG.63511";
chr7B	StringTie	exon	530513101	530513224	1000	+	.	transcript_id "STRG.63511.2"; gene_id "STRG.63511";
chr7B	StringTie	exon	530513407	530513512	1000	+	.	transcript_id "STRG.63511.2"; gene_id "STRG.63511";
chr7B	StringTie	exon	530513915	530514035	1000	+	.	transcript_id "STRG.63511.2"; gene_id "STRG.63511";
chr7B	StringTie	exon	530514113	530514193	1000	+	.	transcript_id "STRG.63511.2"; gene_id "STRG.63511";
chr7B	StringTie	exon	530514567	530514668	1000	+	.	transcript_id "STRG.63511.2"; gene_id "STRG.63511";
chr7B	StringTie	exon	530515910	530516060	1000	+	.	transcript_id "STRG.63511.2"; gene_id "STRG.63511";
chr7B	StringTie	exon	530516240	530516356	1000	+	.	transcript_id "STRG.63511.2"; gene_id "STRG.63511";
chr7B	StringTie	exon	530516465	530516911	1000	+	.	transcript_id "STRG.63511.2"; gene_id "STRG.63511";
chr7B	StringTie	transcript	530505684	530516911	1000	+	.	transcript_id "STRG.63511.3"; gene_id "STRG.63511"
chr7B	StringTie	exon	530505684	530505970	1000	+	.	transcript_id "STRG.63511.3"; gene_id "STRG.63511";
chr7B	StringTie	exon	530506068	530506263	1000	+	.	transcript_id "STRG.63511.3"; gene_id "STRG.63511";
chr7B	StringTie	exon	530506698	530506924	1000	+	.	transcript_id "STRG.63511.3"; gene_id "STRG.63511";
chr7B	StringTie	exon	530507513	530507711	1000	+	.	transcript_id "STRG.63511.3"; gene_id "STRG.63511";
chr7B	StringTie	exon	530507958	530508005	1000	+	.	transcript_id "STRG.63511.3"; gene_id "STRG.63511";
chr7B	StringTie	exon	530508334	530508441	1000	+	.	transcript_id "STRG.63511.3"; gene_id "STRG.63511";
chr7B	StringTie	exon	530508548	530508736	1000	+	.	transcript_id "STRG.63511.3"; gene_id "STRG.63511";
chr7B	StringTie	exon	530508839	530509135	1000	+	.	transcript_id "STRG.63511.3"; gene_id "STRG.63511";
chr7B	StringTie	exon	530509264	530509365	1000	+	.	transcript_id "STRG.63511.3"; gene_id "STRG.63511";
chr7B	StringTie	exon	530509820	530509954	1000	+	.	transcript_id "STRG.63511.3"; gene_id "STRG.63511";
chr7B	StringTie	exon	530510609	530510833	1000	+	.	transcript_id "STRG.63511.3"; gene_id "STRG.63511";
chr7B	StringTie	exon	530510958	530511161	1000	+	.	transcript_id "STRG.63511.3"; gene_id "STRG.63511";
chr7B	StringTie	exon	530511285	530511452	1000	+	.	transcript_id "STRG.63511.3"; gene_id "STRG.63511";
chr7B	StringTie	exon	530511546	530511695	1000	+	.	transcript_id "STRG.63511.3"; gene_id "STRG.63511";
chr7B	StringTie	exon	530512063	530512200	1000	+	.	transcript_id "STRG.63511.3"; gene_id "STRG.63511";
chr7B	StringTie	exon	530512308	530512535	1000	+	.	transcript_id "STRG.63511.3"; gene_id "STRG.63511";
chr7B	StringTie	exon	530512642	530512794	1000	+	.	transcript_id "STRG.63511.3"; gene_id "STRG.63511";
chr7B	StringTie	exon	530513101	530513224	1000	+	.	transcript_id "STRG.63511.3"; gene_id "STRG.63511";
chr7B	StringTie	exon	530513404	530513512	1000	+	.	transcript_id "STRG.63511.3"; gene_id "STRG.63511";
chr7B	StringTie	exon	530513915	530514035	1000	+	.	transcript_id "STRG.63511.3"; gene_id "STRG.63511";
chr7B	StringTie	exon	530514113	530514193	1000	+	.	transcript_id "STRG.63511.3"; gene_id "STRG.63511";
chr7B	StringTie	exon	530514567	530514668	1000	+	.	transcript_id "STRG.63511.3"; gene_id "STRG.63511";
chr7B	StringTie	exon	530515910	530516060	1000	+	.	transcript_id "STRG.63511.3"; gene_id "STRG.63511";
chr7B	StringTie	exon	530516240	530516356	1000	+	.	transcript_id "STRG.63511.3"; gene_id "STRG.63511";
chr7B	StringTie	exon	530516465	530516547	1000	+	.	transcript_id "STRG.63511.3"; gene_id "STRG.63511";
chr7B	StringTie	exon	530516735	530516911	1000	+	.	transcript_id "STRG.63511.3"; gene_id "STRG.63511";
chr7B	StringTie	transcript	530505684	530516911	1000	+	.	transcript_id "STRG.63511.4"; gene_id "STRG.63511"
chr7B	StringTie	exon	530505684	530505970	1000	+	.	transcript_id "STRG.63511.4"; gene_id "STRG.63511";
chr7B	StringTie	exon	530506068	530506263	1000	+	.	transcript_id "STRG.63511.4"; gene_id "STRG.63511";
chr7B	StringTie	exon	530506698	530506924	1000	+	.	transcript_id "STRG.63511.4"; gene_id "STRG.63511";
chr7B	StringTie	exon	530507513	530507711	1000	+	.	transcript_id "STRG.63511.4"; gene_id "STRG.63511";
chr7B	StringTie	exon	530507958	530508005	1000	+	.	transcript_id "STRG.63511.4"; gene_id "STRG.63511";
chr7B	StringTie	exon	530508334	530508441	1000	+	.	transcript_id "STRG.63511.4"; gene_id "STRG.63511";
chr7B	StringTie	exon	530508548	530508736	1000	+	.	transcript_id "STRG.63511.4"; gene_id "STRG.63511";
chr7B	StringTie	exon	530508839	530509135	1000	+	.	transcript_id "STRG.63511.4"; gene_id "STRG.63511";
chr7B	StringTie	exon	530509264	530509365	1000	+	.	transcript_id "STRG.63511.4"; gene_id "STRG.63511";
chr7B	StringTie	exon	530509820	530509954	1000	+	.	transcript_id "STRG.63511.4"; gene_id "STRG.63511";
chr7B	StringTie	exon	530510609	530510833	1000	+	.	transcript_id "STRG.63511.4"; gene_id "STRG.63511";
chr7B	StringTie	exon	530510958	530511161	1000	+	.	transcript_id "STRG.63511.4"; gene_id "STRG.63511";
chr7B	StringTie	exon	530511285	530511452	1000	+	.	transcript_id "STRG.63511.4"; gene_id "STRG.63511";
chr7B	StringTie	exon	530511546	530511695	1000	+	.	transcript_id "STRG.63511.4"; gene_id "STRG.63511";
chr7B	StringTie	exon	530512063	530512200	1000	+	.	transcript_id "STRG.63511.4"; gene_id "STRG.63511";
chr7B	StringTie	exon	530512308	530512535	1000	+	.	transcript_id "STRG.63511.4"; gene_id "STRG.63511";
chr7B	StringTie	exon	530512642	530512794	1000	+	.	transcript_id "STRG.63511.4"; gene_id "STRG.63511";
chr7B	StringTie	exon	530513101	530513224	1000	+	.	transcript_id "STRG.63511.4"; gene_id "STRG.63511";
chr7B	StringTie	exon	530513407	530513512	1000	+	.	transcript_id "STRG.63511.4"; gene_id "STRG.63511";
chr7B	StringTie	exon	530513915	530514035	1000	+	.	transcript_id "STRG.63511.4"; gene_id "STRG.63511";
chr7B	StringTie	exon	530514113	530514193	1000	+	.	transcript_id "STRG.63511.4"; gene_id "STRG.63511";
chr7B	StringTie	exon	530514567	530514668	1000	+	.	transcript_id "STRG.63511.4"; gene_id "STRG.63511";
chr7B	StringTie	exon	530515910	530516060	1000	+	.	transcript_id "STRG.63511.4"; gene_id "STRG.63511";
chr7B	StringTie	exon	530516240	530516356	1000	+	.	transcript_id "STRG.63511.4"; gene_id "STRG.63511";
chr7B	StringTie	exon	530516465	530516547	1000	+	.	transcript_id "STRG.63511.4"; gene_id "STRG.63511";
chr7B	StringTie	exon	530516735	530516911	1000	+	.	transcript_id "STRG.63511.4"; gene_id "STRG.63511";
chr7B	StringTie	transcript	530769358	530773755	1000	-	.	transcript_id "STRG.63508.1"; gene_id "STRG.63508"
chr7B	StringTie	exon	530769358	530770218	1000	-	.	transcript_id "STRG.63508.1"; gene_id "STRG.63508";
chr7B	StringTie	exon	530772619	530772834	1000	-	.	transcript_id "STRG.63508.1"; gene_id "STRG.63508";
chr7B	StringTie	exon	530772938	530773159	1000	-	.	transcript_id "STRG.63508.1"; gene_id "STRG.63508";
chr7B	StringTie	exon	530773319	530773443	1000	-	.	transcript_id "STRG.63508.1"; gene_id "STRG.63508";
chr7B	StringTie	exon	530773572	530773755	1000	-	.	transcript_id "STRG.63508.1"; gene_id "STRG.63508";
chr7B	StringTie	transcript	530769358	530773755	1000	-	.	transcript_id "STRG.63508.2"; gene_id "STRG.63508"
chr7B	StringTie	exon	530769358	530770218	1000	-	.	transcript_id "STRG.63508.2"; gene_id "STRG.63508";
chr7B	StringTie	exon	530772619	530772834	1000	-	.	transcript_id "STRG.63508.2"; gene_id "STRG.63508";
chr7B	StringTie	exon	530772938	530773159	1000	-	.	transcript_id "STRG.63508.2"; gene_id "STRG.63508";
chr7B	StringTie	exon	530773286	530773443	1000	-	.	transcript_id "STRG.63508.2"; gene_id "STRG.63508";
chr7B	StringTie	exon	530773572	530773755	1000	-	.	transcript_id "STRG.63508.2"; gene_id "STRG.63508";
chr7B	StringTie	transcript	530779850	530781415	1000	+	.	transcript_id "STRG.63507.1"; gene_id "STRG.63507"
chr7B	StringTie	exon	530779850	530780587	1000	+	.	transcript_id "STRG.63507.1"; gene_id "STRG.63507";
chr7B	StringTie	exon	530780728	530781415	1000	+	.	transcript_id "STRG.63507.1"; gene_id "STRG.63507";
chr7B	StringTie	transcript	530965573	530982114	1000	+	.	transcript_id "STRG.63510.1"; gene_id "STRG.63510"
chr7B	StringTie	exon	530965573	530965977	1000	+	.	transcript_id "STRG.63510.1"; gene_id "STRG.63510";
chr7B	StringTie	exon	530966606	530966855	1000	+	.	transcript_id "STRG.63510.1"; gene_id "STRG.63510";
chr7B	StringTie	exon	530967071	530967180	1000	+	.	transcript_id "STRG.63510.1"; gene_id "STRG.63510";
chr7B	StringTie	exon	530967267	530967401	1000	+	.	transcript_id "STRG.63510.1"; gene_id "STRG.63510";
chr7B	StringTie	exon	530968598	530968829	1000	+	.	transcript_id "STRG.63510.1"; gene_id "STRG.63510";
chr7B	StringTie	exon	530971179	530971549	1000	+	.	transcript_id "STRG.63510.1"; gene_id "STRG.63510";
chr7B	StringTie	exon	530972162	530972235	1000	+	.	transcript_id "STRG.63510.1"; gene_id "STRG.63510";
chr7B	StringTie	exon	530972504	530972657	1000	+	.	transcript_id "STRG.63510.1"; gene_id "STRG.63510";
chr7B	StringTie	exon	530972960	530973143	1000	+	.	transcript_id "STRG.63510.1"; gene_id "STRG.63510";
chr7B	StringTie	exon	530973855	530974083	1000	+	.	transcript_id "STRG.63510.1"; gene_id "STRG.63510";
chr7B	StringTie	exon	530974555	530974989	1000	+	.	transcript_id "STRG.63510.1"; gene_id "STRG.63510";
chr7B	StringTie	exon	530975718	530975775	1000	+	.	transcript_id "STRG.63510.1"; gene_id "STRG.63510";
chr7B	StringTie	exon	530975917	530976004	1000	+	.	transcript_id "STRG.63510.1"; gene_id "STRG.63510";
chr7B	StringTie	exon	530976573	530976644	1000	+	.	transcript_id "STRG.63510.1"; gene_id "STRG.63510";
chr7B	StringTie	exon	530977374	530977457	1000	+	.	transcript_id "STRG.63510.1"; gene_id "STRG.63510";
chr7B	StringTie	exon	530977564	530977707	1000	+	.	transcript_id "STRG.63510.1"; gene_id "STRG.63510";
chr7B	StringTie	exon	530980210	530980288	1000	+	.	transcript_id "STRG.63510.1"; gene_id "STRG.63510";
chr7B	StringTie	exon	530980578	530980660	1000	+	.	transcript_id "STRG.63510.1"; gene_id "STRG.63510";
chr7B	StringTie	exon	530980754	530980808	1000	+	.	transcript_id "STRG.63510.1"; gene_id "STRG.63510";
chr7B	StringTie	exon	530981350	530982114	1000	+	.	transcript_id "STRG.63510.1"; gene_id "STRG.63510";
chr7B	StringTie	transcript	530965573	530982114	1000	+	.	transcript_id "STRG.63510.2"; gene_id "STRG.63510"
chr7B	StringTie	exon	530965573	530965977	1000	+	.	transcript_id "STRG.63510.2"; gene_id "STRG.63510";
chr7B	StringTie	exon	530966606	530966855	1000	+	.	transcript_id "STRG.63510.2"; gene_id "STRG.63510";
chr7B	StringTie	exon	530967071	530967180	1000	+	.	transcript_id "STRG.63510.2"; gene_id "STRG.63510";
chr7B	StringTie	exon	530967267	530967401	1000	+	.	transcript_id "STRG.63510.2"; gene_id "STRG.63510";
chr7B	StringTie	exon	530967776	530967881	1000	+	.	transcript_id "STRG.63510.2"; gene_id "STRG.63510";
chr7B	StringTie	exon	530968598	530968829	1000	+	.	transcript_id "STRG.63510.2"; gene_id "STRG.63510";
chr7B	StringTie	exon	530971179	530971549	1000	+	.	transcript_id "STRG.63510.2"; gene_id "STRG.63510";
chr7B	StringTie	exon	530972162	530972235	1000	+	.	transcript_id "STRG.63510.2"; gene_id "STRG.63510";
chr7B	StringTie	exon	530972504	530972657	1000	+	.	transcript_id "STRG.63510.2"; gene_id "STRG.63510";
chr7B	StringTie	exon	530972960	530973143	1000	+	.	transcript_id "STRG.63510.2"; gene_id "STRG.63510";
chr7B	StringTie	exon	530973855	530974083	1000	+	.	transcript_id "STRG.63510.2"; gene_id "STRG.63510";
chr7B	StringTie	exon	530974555	530974989	1000	+	.	transcript_id "STRG.63510.2"; gene_id "STRG.63510";
chr7B	StringTie	exon	530975718	530975775	1000	+	.	transcript_id "STRG.63510.2"; gene_id "STRG.63510";
chr7B	StringTie	exon	530975917	530976004	1000	+	.	transcript_id "STRG.63510.2"; gene_id "STRG.63510";
chr7B	StringTie	exon	530976573	530976644	1000	+	.	transcript_id "STRG.63510.2"; gene_id "STRG.63510";
chr7B	StringTie	exon	530977374	530977457	1000	+	.	transcript_id "STRG.63510.2"; gene_id "STRG.63510";
chr7B	StringTie	exon	530977564	530977707	1000	+	.	transcript_id "STRG.63510.2"; gene_id "STRG.63510";
chr7B	StringTie	exon	530980210	530980288	1000	+	.	transcript_id "STRG.63510.2"; gene_id "STRG.63510";
chr7B	StringTie	exon	530980578	530980660	1000	+	.	transcript_id "STRG.63510.2"; gene_id "STRG.63510";
chr7B	StringTie	exon	530980754	530980808	1000	+	.	transcript_id "STRG.63510.2"; gene_id "STRG.63510";
chr7B	StringTie	exon	530981350	530982114	1000	+	.	transcript_id "STRG.63510.2"; gene_id "STRG.63510";
chr7B	StringTie	transcript	530965573	530982114	1000	+	.	transcript_id "STRG.63510.3"; gene_id "STRG.63510"
chr7B	StringTie	exon	530965573	530965977	1000	+	.	transcript_id "STRG.63510.3"; gene_id "STRG.63510";
chr7B	StringTie	exon	530966606	530966855	1000	+	.	transcript_id "STRG.63510.3"; gene_id "STRG.63510";
chr7B	StringTie	exon	530967071	530967180	1000	+	.	transcript_id "STRG.63510.3"; gene_id "STRG.63510";
chr7B	StringTie	exon	530967267	530967401	1000	+	.	transcript_id "STRG.63510.3"; gene_id "STRG.63510";
chr7B	StringTie	exon	530968598	530968829	1000	+	.	transcript_id "STRG.63510.3"; gene_id "STRG.63510";
chr7B	StringTie	exon	530971179	530971549	1000	+	.	transcript_id "STRG.63510.3"; gene_id "STRG.63510";
chr7B	StringTie	exon	530972162	530972235	1000	+	.	transcript_id "STRG.63510.3"; gene_id "STRG.63510";
chr7B	StringTie	exon	530972504	530972657	1000	+	.	transcript_id "STRG.63510.3"; gene_id "STRG.63510";
chr7B	StringTie	exon	530972960	530973143	1000	+	.	transcript_id "STRG.63510.3"; gene_id "STRG.63510";
chr7B	StringTie	exon	530973855	530974083	1000	+	.	transcript_id "STRG.63510.3"; gene_id "STRG.63510";
chr7B	StringTie	exon	530974555	530974989	1000	+	.	transcript_id "STRG.63510.3"; gene_id "STRG.63510";
chr7B	StringTie	exon	530975718	530975775	1000	+	.	transcript_id "STRG.63510.3"; gene_id "STRG.63510";
chr7B	StringTie	exon	530975917	530976004	1000	+	.	transcript_id "STRG.63510.3"; gene_id "STRG.63510";
chr7B	StringTie	exon	530976573	530976710	1000	+	.	transcript_id "STRG.63510.3"; gene_id "STRG.63510";
chr7B	StringTie	exon	530977374	530977457	1000	+	.	transcript_id "STRG.63510.3"; gene_id "STRG.63510";
chr7B	StringTie	exon	530977564	530977707	1000	+	.	transcript_id "STRG.63510.3"; gene_id "STRG.63510";
chr7B	StringTie	exon	530980210	530980288	1000	+	.	transcript_id "STRG.63510.3"; gene_id "STRG.63510";
chr7B	StringTie	exon	530980578	530980660	1000	+	.	transcript_id "STRG.63510.3"; gene_id "STRG.63510";
chr7B	StringTie	exon	530980754	530980808	1000	+	.	transcript_id "STRG.63510.3"; gene_id "STRG.63510";
chr7B	StringTie	exon	530981350	530982114	1000	+	.	transcript_id "STRG.63510.3"; gene_id "STRG.63510";
chr7B	StringTie	transcript	531215286	531218374	1000	+	.	transcript_id "STRG.63509.1"; gene_id "STRG.63509"
chr7B	StringTie	exon	531215286	531215812	1000	+	.	transcript_id "STRG.63509.1"; gene_id "STRG.63509";
chr7B	StringTie	exon	531215916	531215975	1000	+	.	transcript_id "STRG.63509.1"; gene_id "STRG.63509";
chr7B	StringTie	exon	531216416	531216532	1000	+	.	transcript_id "STRG.63509.1"; gene_id "STRG.63509";
chr7B	StringTie	exon	531216623	531216720	1000	+	.	transcript_id "STRG.63509.1"; gene_id "STRG.63509";
chr7B	StringTie	exon	531217121	531217665	1000	+	.	transcript_id "STRG.63509.1"; gene_id "STRG.63509";
chr7B	StringTie	exon	531217736	531217839	1000	+	.	transcript_id "STRG.63509.1"; gene_id "STRG.63509";
chr7B	StringTie	exon	531217923	531218374	1000	+	.	transcript_id "STRG.63509.1"; gene_id "STRG.63509";
chr7B	StringTie	transcript	531241193	531250721	1000	+	.	transcript_id "STRG.63512.1"; gene_id "STRG.63512"
chr7B	StringTie	exon	531241193	531241559	1000	+	.	transcript_id "STRG.63512.1"; gene_id "STRG.63512";
chr7B	StringTie	exon	531241680	531241809	1000	+	.	transcript_id "STRG.63512.1"; gene_id "STRG.63512";
chr7B	StringTie	exon	531241948	531242195	1000	+	.	transcript_id "STRG.63512.1"; gene_id "STRG.63512";
chr7B	StringTie	exon	531242267	531242491	1000	+	.	transcript_id "STRG.63512.1"; gene_id "STRG.63512";
chr7B	StringTie	exon	531243105	531243267	1000	+	.	transcript_id "STRG.63512.1"; gene_id "STRG.63512";
chr7B	StringTie	exon	531243354	531243424	1000	+	.	transcript_id "STRG.63512.1"; gene_id "STRG.63512";
chr7B	StringTie	exon	531243660	531243750	1000	+	.	transcript_id "STRG.63512.1"; gene_id "STRG.63512";
chr7B	StringTie	exon	531249953	531250025	1000	+	.	transcript_id "STRG.63512.1"; gene_id "STRG.63512";
chr7B	StringTie	exon	531250123	531250194	1000	+	.	transcript_id "STRG.63512.1"; gene_id "STRG.63512";
chr7B	StringTie	exon	531250335	531250721	1000	+	.	transcript_id "STRG.63512.1"; gene_id "STRG.63512";
chr7B	StringTie	transcript	532425712	532428188	1000	+	.	transcript_id "STRG.63513.1"; gene_id "STRG.63513"
chr7B	StringTie	exon	532425712	532426061	1000	+	.	transcript_id "STRG.63513.1"; gene_id "STRG.63513";
chr7B	StringTie	exon	532426452	532428188	1000	+	.	transcript_id "STRG.63513.1"; gene_id "STRG.63513";
chr7B	StringTie	transcript	532437134	532439383	1000	+	.	transcript_id "STRG.63514.1"; gene_id "STRG.63514"
chr7B	StringTie	exon	532437134	532437437	1000	+	.	transcript_id "STRG.63514.1"; gene_id "STRG.63514";
chr7B	StringTie	exon	532437519	532437688	1000	+	.	transcript_id "STRG.63514.1"; gene_id "STRG.63514";
chr7B	StringTie	exon	532437817	532438002	1000	+	.	transcript_id "STRG.63514.1"; gene_id "STRG.63514";
chr7B	StringTie	exon	532438270	532438432	1000	+	.	transcript_id "STRG.63514.1"; gene_id "STRG.63514";
chr7B	StringTie	exon	532438567	532438753	1000	+	.	transcript_id "STRG.63514.1"; gene_id "STRG.63514";
chr7B	StringTie	exon	532439073	532439383	1000	+	.	transcript_id "STRG.63514.1"; gene_id "STRG.63514";
chr7B	StringTie	transcript	532455845	532459026	1000	-	.	transcript_id "STRG.63515.1"; gene_id "STRG.63515"
chr7B	StringTie	exon	532455845	532456744	1000	-	.	transcript_id "STRG.63515.1"; gene_id "STRG.63515";
chr7B	StringTie	exon	532456858	532456929	1000	-	.	transcript_id "STRG.63515.1"; gene_id "STRG.63515";
chr7B	StringTie	exon	532457407	532457586	1000	-	.	transcript_id "STRG.63515.1"; gene_id "STRG.63515";
chr7B	StringTie	exon	532457684	532457753	1000	-	.	transcript_id "STRG.63515.1"; gene_id "STRG.63515";
chr7B	StringTie	exon	532457932	532458058	1000	-	.	transcript_id "STRG.63515.1"; gene_id "STRG.63515";
chr7B	StringTie	exon	532458233	532458288	1000	-	.	transcript_id "STRG.63515.1"; gene_id "STRG.63515";
chr7B	StringTie	exon	532458598	532458693	1000	-	.	transcript_id "STRG.63515.1"; gene_id "STRG.63515";
chr7B	StringTie	exon	532458769	532459026	1000	-	.	transcript_id "STRG.63515.1"; gene_id "STRG.63515";
chr7B	StringTie	transcript	532455845	532459026	1000	-	.	transcript_id "STRG.63515.2"; gene_id "STRG.63515"
chr7B	StringTie	exon	532455845	532456744	1000	-	.	transcript_id "STRG.63515.2"; gene_id "STRG.63515";
chr7B	StringTie	exon	532456858	532456929	1000	-	.	transcript_id "STRG.63515.2"; gene_id "STRG.63515";
chr7B	StringTie	exon	532457407	532457753	1000	-	.	transcript_id "STRG.63515.2"; gene_id "STRG.63515";
chr7B	StringTie	exon	532457932	532458058	1000	-	.	transcript_id "STRG.63515.2"; gene_id "STRG.63515";
chr7B	StringTie	exon	532458233	532458288	1000	-	.	transcript_id "STRG.63515.2"; gene_id "STRG.63515";
chr7B	StringTie	exon	532458598	532458693	1000	-	.	transcript_id "STRG.63515.2"; gene_id "STRG.63515";
chr7B	StringTie	exon	532458769	532459026	1000	-	.	transcript_id "STRG.63515.2"; gene_id "STRG.63515";
chr7B	StringTie	transcript	532455845	532459026	1000	-	.	transcript_id "STRG.63515.3"; gene_id "STRG.63515"
chr7B	StringTie	exon	532455845	532456744	1000	-	.	transcript_id "STRG.63515.3"; gene_id "STRG.63515";
chr7B	StringTie	exon	532456858	532457753	1000	-	.	transcript_id "STRG.63515.3"; gene_id "STRG.63515";
chr7B	StringTie	exon	532457932	532458058	1000	-	.	transcript_id "STRG.63515.3"; gene_id "STRG.63515";
chr7B	StringTie	exon	532458233	532458288	1000	-	.	transcript_id "STRG.63515.3"; gene_id "STRG.63515";
chr7B	StringTie	exon	532458598	532458693	1000	-	.	transcript_id "STRG.63515.3"; gene_id "STRG.63515";
chr7B	StringTie	exon	532458769	532459026	1000	-	.	transcript_id "STRG.63515.3"; gene_id "STRG.63515";
chr7B	StringTie	transcript	532643724	532646190	1000	+	.	transcript_id "STRG.63516.1"; gene_id "STRG.63516"
chr7B	StringTie	exon	532643724	532643935	1000	+	.	transcript_id "STRG.63516.1"; gene_id "STRG.63516";
chr7B	StringTie	exon	532644213	532644382	1000	+	.	transcript_id "STRG.63516.1"; gene_id "STRG.63516";
chr7B	StringTie	exon	532644594	532644779	1000	+	.	transcript_id "STRG.63516.1"; gene_id "STRG.63516";
chr7B	StringTie	exon	532644934	532645096	1000	+	.	transcript_id "STRG.63516.1"; gene_id "STRG.63516";
chr7B	StringTie	exon	532645353	532645542	1000	+	.	transcript_id "STRG.63516.1"; gene_id "STRG.63516";
chr7B	StringTie	exon	532645886	532646190	1000	+	.	transcript_id "STRG.63516.1"; gene_id "STRG.63516";
chr7B	StringTie	transcript	532685904	532690243	1000	+	.	transcript_id "STRG.63517.1"; gene_id "STRG.63517"
chr7B	StringTie	exon	532685904	532686089	1000	+	.	transcript_id "STRG.63517.1"; gene_id "STRG.63517";
chr7B	StringTie	exon	532686166	532686335	1000	+	.	transcript_id "STRG.63517.1"; gene_id "STRG.63517";
chr7B	StringTie	exon	532686436	532686621	1000	+	.	transcript_id "STRG.63517.1"; gene_id "STRG.63517";
chr7B	StringTie	exon	532689145	532689307	1000	+	.	transcript_id "STRG.63517.1"; gene_id "STRG.63517";
chr7B	StringTie	exon	532689419	532689611	1000	+	.	transcript_id "STRG.63517.1"; gene_id "STRG.63517";
chr7B	StringTie	exon	532689731	532690243	1000	+	.	transcript_id "STRG.63517.1"; gene_id "STRG.63517";
chr7B	StringTie	transcript	532685904	532690243	1000	+	.	transcript_id "STRG.63517.2"; gene_id "STRG.63517"
chr7B	StringTie	exon	532685904	532686089	1000	+	.	transcript_id "STRG.63517.2"; gene_id "STRG.63517";
chr7B	StringTie	exon	532686166	532686335	1000	+	.	transcript_id "STRG.63517.2"; gene_id "STRG.63517";
chr7B	StringTie	exon	532686436	532686621	1000	+	.	transcript_id "STRG.63517.2"; gene_id "STRG.63517";
chr7B	StringTie	exon	532689145	532689307	1000	+	.	transcript_id "STRG.63517.2"; gene_id "STRG.63517";
chr7B	StringTie	exon	532689419	532689648	1000	+	.	transcript_id "STRG.63517.2"; gene_id "STRG.63517";
chr7B	StringTie	exon	532689731	532690243	1000	+	.	transcript_id "STRG.63517.2"; gene_id "STRG.63517";
chr7B	StringTie	transcript	532694990	532699109	1000	+	.	transcript_id "STRG.63519.1"; gene_id "STRG.63519"
chr7B	StringTie	exon	532694990	532695220	1000	+	.	transcript_id "STRG.63519.1"; gene_id "STRG.63519";
chr7B	StringTie	exon	532696377	532696546	1000	+	.	transcript_id "STRG.63519.1"; gene_id "STRG.63519";
chr7B	StringTie	exon	532697005	532697190	1000	+	.	transcript_id "STRG.63519.1"; gene_id "STRG.63519";
chr7B	StringTie	exon	532697721	532697883	1000	+	.	transcript_id "STRG.63519.1"; gene_id "STRG.63519";
chr7B	StringTie	exon	532698130	532698319	1000	+	.	transcript_id "STRG.63519.1"; gene_id "STRG.63519";
chr7B	StringTie	exon	532698685	532699109	1000	+	.	transcript_id "STRG.63519.1"; gene_id "STRG.63519";
chr7B	StringTie	transcript	532823278	532824955	1000	+	.	transcript_id "STRG.63518.1"; gene_id "STRG.63518"
chr7B	StringTie	exon	532823278	532824146	1000	+	.	transcript_id "STRG.63518.1"; gene_id "STRG.63518";
chr7B	StringTie	exon	532824241	532824955	1000	+	.	transcript_id "STRG.63518.1"; gene_id "STRG.63518";
chr7B	StringTie	transcript	532880597	532889286	1000	+	.	transcript_id "STRG.63520.1"; gene_id "STRG.63520"
chr7B	StringTie	exon	532880597	532881295	1000	+	.	transcript_id "STRG.63520.1"; gene_id "STRG.63520";
chr7B	StringTie	exon	532888710	532889286	1000	+	.	transcript_id "STRG.63520.1"; gene_id "STRG.63520";
chr7B	StringTie	transcript	533014574	533018519	1000	+	.	transcript_id "STRG.63521.1"; gene_id "STRG.63521"
chr7B	StringTie	exon	533014574	533015160	1000	+	.	transcript_id "STRG.63521.1"; gene_id "STRG.63521";
chr7B	StringTie	exon	533015669	533015792	1000	+	.	transcript_id "STRG.63521.1"; gene_id "STRG.63521";
chr7B	StringTie	exon	533016811	533016937	1000	+	.	transcript_id "STRG.63521.1"; gene_id "STRG.63521";
chr7B	StringTie	exon	533017163	533017199	1000	+	.	transcript_id "STRG.63521.1"; gene_id "STRG.63521";
chr7B	StringTie	exon	533017280	533017496	1000	+	.	transcript_id "STRG.63521.1"; gene_id "STRG.63521";
chr7B	StringTie	exon	533017590	533017706	1000	+	.	transcript_id "STRG.63521.1"; gene_id "STRG.63521";
chr7B	StringTie	exon	533017784	533017880	1000	+	.	transcript_id "STRG.63521.1"; gene_id "STRG.63521";
chr7B	StringTie	exon	533017977	533018519	1000	+	.	transcript_id "STRG.63521.1"; gene_id "STRG.63521";
chr7B	StringTie	transcript	533019244	533028733	1000	-	.	transcript_id "STRG.63522.1"; gene_id "STRG.63522"
chr7B	StringTie	exon	533019244	533019835	1000	-	.	transcript_id "STRG.63522.1"; gene_id "STRG.63522";
chr7B	StringTie	exon	533019927	533020621	1000	-	.	transcript_id "STRG.63522.1"; gene_id "STRG.63522";
chr7B	StringTie	exon	533021498	533022156	1000	-	.	transcript_id "STRG.63522.1"; gene_id "STRG.63522";
chr7B	StringTie	exon	533022305	533022650	1000	-	.	transcript_id "STRG.63522.1"; gene_id "STRG.63522";
chr7B	StringTie	exon	533022787	533023108	1000	-	.	transcript_id "STRG.63522.1"; gene_id "STRG.63522";
chr7B	StringTie	exon	533023217	533023719	1000	-	.	transcript_id "STRG.63522.1"; gene_id "STRG.63522";
chr7B	StringTie	exon	533024378	533024651	1000	-	.	transcript_id "STRG.63522.1"; gene_id "STRG.63522";
chr7B	StringTie	exon	533024731	533025023	1000	-	.	transcript_id "STRG.63522.1"; gene_id "STRG.63522";
chr7B	StringTie	exon	533025095	533025517	1000	-	.	transcript_id "STRG.63522.1"; gene_id "STRG.63522";
chr7B	StringTie	exon	533025614	533025947	1000	-	.	transcript_id "STRG.63522.1"; gene_id "STRG.63522";
chr7B	StringTie	exon	533026150	533026467	1000	-	.	transcript_id "STRG.63522.1"; gene_id "STRG.63522";
chr7B	StringTie	exon	533027508	533028733	1000	-	.	transcript_id "STRG.63522.1"; gene_id "STRG.63522";
chr7B	StringTie	transcript	533196675	533199137	1000	-	.	transcript_id "STRG.63523.1"; gene_id "STRG.63523"
chr7B	StringTie	exon	533196675	533197363	1000	-	.	transcript_id "STRG.63523.1"; gene_id "STRG.63523";
chr7B	StringTie	exon	533197734	533197954	1000	-	.	transcript_id "STRG.63523.1"; gene_id "STRG.63523";
chr7B	StringTie	exon	533198612	533199137	1000	-	.	transcript_id "STRG.63523.1"; gene_id "STRG.63523";
chr7B	StringTie	transcript	533196675	533199137	1000	-	.	transcript_id "STRG.63523.2"; gene_id "STRG.63523"
chr7B	StringTie	exon	533196675	533197363	1000	-	.	transcript_id "STRG.63523.2"; gene_id "STRG.63523";
chr7B	StringTie	exon	533197734	533198148	1000	-	.	transcript_id "STRG.63523.2"; gene_id "STRG.63523";
chr7B	StringTie	exon	533198485	533199137	1000	-	.	transcript_id "STRG.63523.2"; gene_id "STRG.63523";
chr7B	StringTie	transcript	533302790	533313784	1000	+	.	transcript_id "STRG.63525.1"; gene_id "STRG.63525"
chr7B	StringTie	exon	533302790	533303202	1000	+	.	transcript_id "STRG.63525.1"; gene_id "STRG.63525";
chr7B	StringTie	exon	533304252	533304324	1000	+	.	transcript_id "STRG.63525.1"; gene_id "STRG.63525";
chr7B	StringTie	exon	533304402	533304511	1000	+	.	transcript_id "STRG.63525.1"; gene_id "STRG.63525";
chr7B	StringTie	exon	533305725	533305771	1000	+	.	transcript_id "STRG.63525.1"; gene_id "STRG.63525";
chr7B	StringTie	exon	533305866	533305963	1000	+	.	transcript_id "STRG.63525.1"; gene_id "STRG.63525";
chr7B	StringTie	exon	533306490	533306788	1000	+	.	transcript_id "STRG.63525.1"; gene_id "STRG.63525";
chr7B	StringTie	exon	533307259	533307405	1000	+	.	transcript_id "STRG.63525.1"; gene_id "STRG.63525";
chr7B	StringTie	exon	533308316	533308448	1000	+	.	transcript_id "STRG.63525.1"; gene_id "STRG.63525";
chr7B	StringTie	exon	533309604	533309818	1000	+	.	transcript_id "STRG.63525.1"; gene_id "STRG.63525";
chr7B	StringTie	exon	533309905	533309970	1000	+	.	transcript_id "STRG.63525.1"; gene_id "STRG.63525";
chr7B	StringTie	exon	533310843	533310962	1000	+	.	transcript_id "STRG.63525.1"; gene_id "STRG.63525";
chr7B	StringTie	exon	533311040	533311116	1000	+	.	transcript_id "STRG.63525.1"; gene_id "STRG.63525";
chr7B	StringTie	exon	533311455	533311574	1000	+	.	transcript_id "STRG.63525.1"; gene_id "STRG.63525";
chr7B	StringTie	exon	533312063	533312282	1000	+	.	transcript_id "STRG.63525.1"; gene_id "STRG.63525";
chr7B	StringTie	exon	533312387	533312668	1000	+	.	transcript_id "STRG.63525.1"; gene_id "STRG.63525";
chr7B	StringTie	exon	533312913	533313784	1000	+	.	transcript_id "STRG.63525.1"; gene_id "STRG.63525";
chr7B	StringTie	transcript	533302790	533313784	1000	+	.	transcript_id "STRG.63525.2"; gene_id "STRG.63525"
chr7B	StringTie	exon	533302790	533303202	1000	+	.	transcript_id "STRG.63525.2"; gene_id "STRG.63525";
chr7B	StringTie	exon	533304252	533304324	1000	+	.	transcript_id "STRG.63525.2"; gene_id "STRG.63525";
chr7B	StringTie	exon	533304402	533304511	1000	+	.	transcript_id "STRG.63525.2"; gene_id "STRG.63525";
chr7B	StringTie	exon	533305725	533305771	1000	+	.	transcript_id "STRG.63525.2"; gene_id "STRG.63525";
chr7B	StringTie	exon	533305866	533305963	1000	+	.	transcript_id "STRG.63525.2"; gene_id "STRG.63525";
chr7B	StringTie	exon	533306490	533306788	1000	+	.	transcript_id "STRG.63525.2"; gene_id "STRG.63525";
chr7B	StringTie	exon	533307259	533307405	1000	+	.	transcript_id "STRG.63525.2"; gene_id "STRG.63525";
chr7B	StringTie	exon	533308316	533308556	1000	+	.	transcript_id "STRG.63525.2"; gene_id "STRG.63525";
chr7B	StringTie	exon	533309604	533309818	1000	+	.	transcript_id "STRG.63525.2"; gene_id "STRG.63525";
chr7B	StringTie	exon	533309905	533309970	1000	+	.	transcript_id "STRG.63525.2"; gene_id "STRG.63525";
chr7B	StringTie	exon	533310843	533310962	1000	+	.	transcript_id "STRG.63525.2"; gene_id "STRG.63525";
chr7B	StringTie	exon	533311040	533311116	1000	+	.	transcript_id "STRG.63525.2"; gene_id "STRG.63525";
chr7B	StringTie	exon	533311455	533311574	1000	+	.	transcript_id "STRG.63525.2"; gene_id "STRG.63525";
chr7B	StringTie	exon	533312063	533312282	1000	+	.	transcript_id "STRG.63525.2"; gene_id "STRG.63525";
chr7B	StringTie	exon	533312387	533312668	1000	+	.	transcript_id "STRG.63525.2"; gene_id "STRG.63525";
chr7B	StringTie	exon	533312913	533313784	1000	+	.	transcript_id "STRG.63525.2"; gene_id "STRG.63525";
chr7B	StringTie	transcript	534169565	534176002	1000	+	.	transcript_id "STRG.63524.1"; gene_id "STRG.63524"
chr7B	StringTie	exon	534169565	534169909	1000	+	.	transcript_id "STRG.63524.1"; gene_id "STRG.63524";
chr7B	StringTie	exon	534170797	534174612	1000	+	.	transcript_id "STRG.63524.1"; gene_id "STRG.63524";
chr7B	StringTie	exon	534175256	534176002	1000	+	.	transcript_id "STRG.63524.1"; gene_id "STRG.63524";
chr7B	StringTie	transcript	534169565	534176002	1000	+	.	transcript_id "STRG.63524.2"; gene_id "STRG.63524"
chr7B	StringTie	exon	534169565	534170077	1000	+	.	transcript_id "STRG.63524.2"; gene_id "STRG.63524";
chr7B	StringTie	exon	534170797	534174612	1000	+	.	transcript_id "STRG.63524.2"; gene_id "STRG.63524";
chr7B	StringTie	exon	534175256	534176002	1000	+	.	transcript_id "STRG.63524.2"; gene_id "STRG.63524";
chr7B	StringTie	transcript	534403484	534409486	1000	+	.	transcript_id "STRG.63528.1"; gene_id "STRG.63528"
chr7B	StringTie	exon	534403484	534407592	1000	+	.	transcript_id "STRG.63528.1"; gene_id "STRG.63528";
chr7B	StringTie	exon	534408777	534409486	1000	+	.	transcript_id "STRG.63528.1"; gene_id "STRG.63528";
chr7B	StringTie	transcript	534638156	534641802	1000	+	.	transcript_id "STRG.63526.1"; gene_id "STRG.63526"
chr7B	StringTie	exon	534638156	534639928	1000	+	.	transcript_id "STRG.63526.1"; gene_id "STRG.63526";
chr7B	StringTie	exon	534640055	534641802	1000	+	.	transcript_id "STRG.63526.1"; gene_id "STRG.63526";
chr7B	StringTie	transcript	534695653	534697658	1000	-	.	transcript_id "STRG.63527.1"; gene_id "STRG.63527"
chr7B	StringTie	exon	534695653	534697658	1000	-	.	transcript_id "STRG.63527.1"; gene_id "STRG.63527";
chr7B	StringTie	transcript	534753611	534757204	1000	+	.	transcript_id "STRG.63529.1"; gene_id "STRG.63529"
chr7B	StringTie	exon	534753611	534754103	1000	+	.	transcript_id "STRG.63529.1"; gene_id "STRG.63529";
chr7B	StringTie	exon	534755927	534757204	1000	+	.	transcript_id "STRG.63529.1"; gene_id "STRG.63529";
chr7B	StringTie	transcript	534753611	534757204	1000	+	.	transcript_id "STRG.63529.2"; gene_id "STRG.63529"
chr7B	StringTie	exon	534753611	534754103	1000	+	.	transcript_id "STRG.63529.2"; gene_id "STRG.63529";
chr7B	StringTie	exon	534755927	534756083	1000	+	.	transcript_id "STRG.63529.2"; gene_id "STRG.63529";
chr7B	StringTie	exon	534756263	534757204	1000	+	.	transcript_id "STRG.63529.2"; gene_id "STRG.63529";
chr7B	StringTie	transcript	534757352	534760527	1000	+	.	transcript_id "STRG.63530.1"; gene_id "STRG.63530"
chr7B	StringTie	exon	534757352	534760527	1000	+	.	transcript_id "STRG.63530.1"; gene_id "STRG.63530";
chr7B	StringTie	transcript	534850273	534854081	1000	+	.	transcript_id "STRG.63531.1"; gene_id "STRG.63531"
chr7B	StringTie	exon	534850273	534850565	1000	+	.	transcript_id "STRG.63531.1"; gene_id "STRG.63531";
chr7B	StringTie	exon	534851766	534851941	1000	+	.	transcript_id "STRG.63531.1"; gene_id "STRG.63531";
chr7B	StringTie	exon	534852035	534852133	1000	+	.	transcript_id "STRG.63531.1"; gene_id "STRG.63531";
chr7B	StringTie	exon	534852235	534852386	1000	+	.	transcript_id "STRG.63531.1"; gene_id "STRG.63531";
chr7B	StringTie	exon	534852686	534854081	1000	+	.	transcript_id "STRG.63531.1"; gene_id "STRG.63531";
chr7B	StringTie	transcript	534850273	534854081	1000	+	.	transcript_id "STRG.63531.2"; gene_id "STRG.63531"
chr7B	StringTie	exon	534850273	534850726	1000	+	.	transcript_id "STRG.63531.2"; gene_id "STRG.63531";
chr7B	StringTie	exon	534851766	534851941	1000	+	.	transcript_id "STRG.63531.2"; gene_id "STRG.63531";
chr7B	StringTie	exon	534852035	534852133	1000	+	.	transcript_id "STRG.63531.2"; gene_id "STRG.63531";
chr7B	StringTie	exon	534852235	534852386	1000	+	.	transcript_id "STRG.63531.2"; gene_id "STRG.63531";
chr7B	StringTie	exon	534852686	534854081	1000	+	.	transcript_id "STRG.63531.2"; gene_id "STRG.63531";
chr7B	StringTie	transcript	534850273	534854081	1000	+	.	transcript_id "STRG.63531.3"; gene_id "STRG.63531"
chr7B	StringTie	exon	534850273	534850565	1000	+	.	transcript_id "STRG.63531.3"; gene_id "STRG.63531";
chr7B	StringTie	exon	534850695	534850726	1000	+	.	transcript_id "STRG.63531.3"; gene_id "STRG.63531";
chr7B	StringTie	exon	534851766	534851941	1000	+	.	transcript_id "STRG.63531.3"; gene_id "STRG.63531";
chr7B	StringTie	exon	534852035	534852133	1000	+	.	transcript_id "STRG.63531.3"; gene_id "STRG.63531";
chr7B	StringTie	exon	534852235	534852386	1000	+	.	transcript_id "STRG.63531.3"; gene_id "STRG.63531";
chr7B	StringTie	exon	534852686	534854081	1000	+	.	transcript_id "STRG.63531.3"; gene_id "STRG.63531";
chr7B	StringTie	transcript	534909030	534910487	1000	+	.	transcript_id "STRG.63532.1"; gene_id "STRG.63532"
chr7B	StringTie	exon	534909030	534910487	1000	+	.	transcript_id "STRG.63532.1"; gene_id "STRG.63532";
chr7B	StringTie	transcript	534913257	534916586	1000	-	.	transcript_id "STRG.63533.1"; gene_id "STRG.63533"
chr7B	StringTie	exon	534913257	534915096	1000	-	.	transcript_id "STRG.63533.1"; gene_id "STRG.63533";
chr7B	StringTie	exon	534915197	534915505	1000	-	.	transcript_id "STRG.63533.1"; gene_id "STRG.63533";
chr7B	StringTie	exon	534916115	534916586	1000	-	.	transcript_id "STRG.63533.1"; gene_id "STRG.63533";
chr7B	StringTie	transcript	534913257	534916586	1000	-	.	transcript_id "STRG.63533.2"; gene_id "STRG.63533"
chr7B	StringTie	exon	534913257	534913651	1000	-	.	transcript_id "STRG.63533.2"; gene_id "STRG.63533";
chr7B	StringTie	exon	534914776	534914825	1000	-	.	transcript_id "STRG.63533.2"; gene_id "STRG.63533";
chr7B	StringTie	exon	534915039	534915096	1000	-	.	transcript_id "STRG.63533.2"; gene_id "STRG.63533";
chr7B	StringTie	exon	534915197	534915505	1000	-	.	transcript_id "STRG.63533.2"; gene_id "STRG.63533";
chr7B	StringTie	exon	534916115	534916586	1000	-	.	transcript_id "STRG.63533.2"; gene_id "STRG.63533";
chr7B	StringTie	transcript	534913257	534916586	1000	-	.	transcript_id "STRG.63533.3"; gene_id "STRG.63533"
chr7B	StringTie	exon	534913257	534913651	1000	-	.	transcript_id "STRG.63533.3"; gene_id "STRG.63533";
chr7B	StringTie	exon	534915039	534915096	1000	-	.	transcript_id "STRG.63533.3"; gene_id "STRG.63533";
chr7B	StringTie	exon	534915197	534915505	1000	-	.	transcript_id "STRG.63533.3"; gene_id "STRG.63533";
chr7B	StringTie	exon	534916115	534916586	1000	-	.	transcript_id "STRG.63533.3"; gene_id "STRG.63533";
chr7B	StringTie	transcript	534913257	534916586	1000	-	.	transcript_id "STRG.63533.4"; gene_id "STRG.63533"
chr7B	StringTie	exon	534913257	534915096	1000	-	.	transcript_id "STRG.63533.4"; gene_id "STRG.63533";
chr7B	StringTie	exon	534915197	534916586	1000	-	.	transcript_id "STRG.63533.4"; gene_id "STRG.63533";
chr7B	StringTie	transcript	535398161	535402928	1000	-	.	transcript_id "STRG.63534.1"; gene_id "STRG.63534"
chr7B	StringTie	exon	535398161	535399222	1000	-	.	transcript_id "STRG.63534.1"; gene_id "STRG.63534";
chr7B	StringTie	exon	535399326	535399469	1000	-	.	transcript_id "STRG.63534.1"; gene_id "STRG.63534";
chr7B	StringTie	exon	535399549	535399677	1000	-	.	transcript_id "STRG.63534.1"; gene_id "STRG.63534";
chr7B	StringTie	exon	535399773	535399838	1000	-	.	transcript_id "STRG.63534.1"; gene_id "STRG.63534";
chr7B	StringTie	exon	535399948	535400066	1000	-	.	transcript_id "STRG.63534.1"; gene_id "STRG.63534";
chr7B	StringTie	exon	535400143	535400257	1000	-	.	transcript_id "STRG.63534.1"; gene_id "STRG.63534";
chr7B	StringTie	exon	535400345	535400451	1000	-	.	transcript_id "STRG.63534.1"; gene_id "STRG.63534";
chr7B	StringTie	exon	535400528	535400618	1000	-	.	transcript_id "STRG.63534.1"; gene_id "STRG.63534";
chr7B	StringTie	exon	535400932	535401075	1000	-	.	transcript_id "STRG.63534.1"; gene_id "STRG.63534";
chr7B	StringTie	exon	535401170	535401400	1000	-	.	transcript_id "STRG.63534.1"; gene_id "STRG.63534";
chr7B	StringTie	exon	535401483	535401638	1000	-	.	transcript_id "STRG.63534.1"; gene_id "STRG.63534";
chr7B	StringTie	exon	535401739	535401892	1000	-	.	transcript_id "STRG.63534.1"; gene_id "STRG.63534";
chr7B	StringTie	exon	535402596	535402928	1000	-	.	transcript_id "STRG.63534.1"; gene_id "STRG.63534";
chr7B	StringTie	transcript	535574771	535575735	1000	-	.	transcript_id "STRG.63536.1"; gene_id "STRG.63536"
chr7B	StringTie	exon	535574771	535575735	1000	-	.	transcript_id "STRG.63536.1"; gene_id "STRG.63536";
chr7B	StringTie	transcript	535764322	535765192	1000	+	.	transcript_id "STRG.63535.1"; gene_id "STRG.63535"
chr7B	StringTie	exon	535764322	535764432	1000	+	.	transcript_id "STRG.63535.1"; gene_id "STRG.63535";
chr7B	StringTie	exon	535764519	535765192	1000	+	.	transcript_id "STRG.63535.1"; gene_id "STRG.63535";
chr7B	StringTie	transcript	536049257	536059438	1000	-	.	transcript_id "STRG.63537.1"; gene_id "STRG.63537"
chr7B	StringTie	exon	536049257	536049832	1000	-	.	transcript_id "STRG.63537.1"; gene_id "STRG.63537";
chr7B	StringTie	exon	536050175	536050321	1000	-	.	transcript_id "STRG.63537.1"; gene_id "STRG.63537";
chr7B	StringTie	exon	536050408	536050571	1000	-	.	transcript_id "STRG.63537.1"; gene_id "STRG.63537";
chr7B	StringTie	exon	536053427	536053510	1000	-	.	transcript_id "STRG.63537.1"; gene_id "STRG.63537";
chr7B	StringTie	exon	536053587	536053640	1000	-	.	transcript_id "STRG.63537.1"; gene_id "STRG.63537";
chr7B	StringTie	exon	536053725	536053831	1000	-	.	transcript_id "STRG.63537.1"; gene_id "STRG.63537";
chr7B	StringTie	exon	536053955	536054098	1000	-	.	transcript_id "STRG.63537.1"; gene_id "STRG.63537";
chr7B	StringTie	exon	536054496	536054751	1000	-	.	transcript_id "STRG.63537.1"; gene_id "STRG.63537";
chr7B	StringTie	exon	536055103	536055170	1000	-	.	transcript_id "STRG.63537.1"; gene_id "STRG.63537";
chr7B	StringTie	exon	536055925	536055988	1000	-	.	transcript_id "STRG.63537.1"; gene_id "STRG.63537";
chr7B	StringTie	exon	536057076	536057233	1000	-	.	transcript_id "STRG.63537.1"; gene_id "STRG.63537";
chr7B	StringTie	exon	536057813	536057890	1000	-	.	transcript_id "STRG.63537.1"; gene_id "STRG.63537";
chr7B	StringTie	exon	536057984	536058439	1000	-	.	transcript_id "STRG.63537.1"; gene_id "STRG.63537";
chr7B	StringTie	exon	536059129	536059438	1000	-	.	transcript_id "STRG.63537.1"; gene_id "STRG.63537";
chr7B	StringTie	transcript	536394637	536398898	1000	+	.	transcript_id "STRG.63538.1"; gene_id "STRG.63538"
chr7B	StringTie	exon	536394637	536394799	1000	+	.	transcript_id "STRG.63538.1"; gene_id "STRG.63538";
chr7B	StringTie	exon	536394889	536395062	1000	+	.	transcript_id "STRG.63538.1"; gene_id "STRG.63538";
chr7B	StringTie	exon	536395567	536395631	1000	+	.	transcript_id "STRG.63538.1"; gene_id "STRG.63538";
chr7B	StringTie	exon	536395766	536395859	1000	+	.	transcript_id "STRG.63538.1"; gene_id "STRG.63538";
chr7B	StringTie	exon	536395949	536395987	1000	+	.	transcript_id "STRG.63538.1"; gene_id "STRG.63538";
chr7B	StringTie	exon	536396137	536396322	1000	+	.	transcript_id "STRG.63538.1"; gene_id "STRG.63538";
chr7B	StringTie	exon	536396729	536396907	1000	+	.	transcript_id "STRG.63538.1"; gene_id "STRG.63538";
chr7B	StringTie	exon	536397792	536397911	1000	+	.	transcript_id "STRG.63538.1"; gene_id "STRG.63538";
chr7B	StringTie	exon	536398106	536398898	1000	+	.	transcript_id "STRG.63538.1"; gene_id "STRG.63538";
chr7B	StringTie	transcript	536394637	536398898	1000	+	.	transcript_id "STRG.63538.2"; gene_id "STRG.63538"
chr7B	StringTie	exon	536394637	536394799	1000	+	.	transcript_id "STRG.63538.2"; gene_id "STRG.63538";
chr7B	StringTie	exon	536394889	536395062	1000	+	.	transcript_id "STRG.63538.2"; gene_id "STRG.63538";
chr7B	StringTie	exon	536395567	536395667	1000	+	.	transcript_id "STRG.63538.2"; gene_id "STRG.63538";
chr7B	StringTie	exon	536395766	536395859	1000	+	.	transcript_id "STRG.63538.2"; gene_id "STRG.63538";
chr7B	StringTie	exon	536395949	536395987	1000	+	.	transcript_id "STRG.63538.2"; gene_id "STRG.63538";
chr7B	StringTie	exon	536396137	536396322	1000	+	.	transcript_id "STRG.63538.2"; gene_id "STRG.63538";
chr7B	StringTie	exon	536396729	536396907	1000	+	.	transcript_id "STRG.63538.2"; gene_id "STRG.63538";
chr7B	StringTie	exon	536397792	536397911	1000	+	.	transcript_id "STRG.63538.2"; gene_id "STRG.63538";
chr7B	StringTie	exon	536398106	536398898	1000	+	.	transcript_id "STRG.63538.2"; gene_id "STRG.63538";
chr7B	StringTie	transcript	536407531	536410953	1000	+	.	transcript_id "STRG.63541.1"; gene_id "STRG.63541"
chr7B	StringTie	exon	536407531	536407812	1000	+	.	transcript_id "STRG.63541.1"; gene_id "STRG.63541";
chr7B	StringTie	exon	536408452	536408512	1000	+	.	transcript_id "STRG.63541.1"; gene_id "STRG.63541";
chr7B	StringTie	exon	536409714	536410953	1000	+	.	transcript_id "STRG.63541.1"; gene_id "STRG.63541";
chr7B	StringTie	transcript	536407531	536410953	1000	+	.	transcript_id "STRG.63541.2"; gene_id "STRG.63541"
chr7B	StringTie	exon	536407531	536407812	1000	+	.	transcript_id "STRG.63541.2"; gene_id "STRG.63541";
chr7B	StringTie	exon	536409714	536410953	1000	+	.	transcript_id "STRG.63541.2"; gene_id "STRG.63541";
chr7B	StringTie	transcript	536413468	536414123	1000	-	.	transcript_id "STRG.63540.1"; gene_id "STRG.63540"
chr7B	StringTie	exon	536413468	536413799	1000	-	.	transcript_id "STRG.63540.1"; gene_id "STRG.63540";
chr7B	StringTie	exon	536413883	536414123	1000	-	.	transcript_id "STRG.63540.1"; gene_id "STRG.63540";
chr7B	StringTie	transcript	536502089	536504552	1000	+	.	transcript_id "STRG.63539.1"; gene_id "STRG.63539"
chr7B	StringTie	exon	536502089	536502498	1000	+	.	transcript_id "STRG.63539.1"; gene_id "STRG.63539";
chr7B	StringTie	exon	536502595	536502655	1000	+	.	transcript_id "STRG.63539.1"; gene_id "STRG.63539";
chr7B	StringTie	exon	536504112	536504552	1000	+	.	transcript_id "STRG.63539.1"; gene_id "STRG.63539";
chr7B	StringTie	transcript	536964347	536968562	1000	+	.	transcript_id "STRG.63542.1"; gene_id "STRG.63542"
chr7B	StringTie	exon	536964347	536964587	1000	+	.	transcript_id "STRG.63542.1"; gene_id "STRG.63542";
chr7B	StringTie	exon	536964662	536964856	1000	+	.	transcript_id "STRG.63542.1"; gene_id "STRG.63542";
chr7B	StringTie	exon	536965224	536965472	1000	+	.	transcript_id "STRG.63542.1"; gene_id "STRG.63542";
chr7B	StringTie	exon	536965952	536966095	1000	+	.	transcript_id "STRG.63542.1"; gene_id "STRG.63542";
chr7B	StringTie	exon	536966227	536966391	1000	+	.	transcript_id "STRG.63542.1"; gene_id "STRG.63542";
chr7B	StringTie	exon	536966793	536966862	1000	+	.	transcript_id "STRG.63542.1"; gene_id "STRG.63542";
chr7B	StringTie	exon	536966958	536967039	1000	+	.	transcript_id "STRG.63542.1"; gene_id "STRG.63542";
chr7B	StringTie	exon	536968072	536968562	1000	+	.	transcript_id "STRG.63542.1"; gene_id "STRG.63542";
chr7B	StringTie	transcript	537240589	537250397	1000	-	.	transcript_id "STRG.63543.1"; gene_id "STRG.63543"
chr7B	StringTie	exon	537240589	537241063	1000	-	.	transcript_id "STRG.63543.1"; gene_id "STRG.63543";
chr7B	StringTie	exon	537242082	537242193	1000	-	.	transcript_id "STRG.63543.1"; gene_id "STRG.63543";
chr7B	StringTie	exon	537243243	537243329	1000	-	.	transcript_id "STRG.63543.1"; gene_id "STRG.63543";
chr7B	StringTie	exon	537243894	537244097	1000	-	.	transcript_id "STRG.63543.1"; gene_id "STRG.63543";
chr7B	StringTie	exon	537244526	537244666	1000	-	.	transcript_id "STRG.63543.1"; gene_id "STRG.63543";
chr7B	StringTie	exon	537246478	537246582	1000	-	.	transcript_id "STRG.63543.1"; gene_id "STRG.63543";
chr7B	StringTie	exon	537246760	537247164	1000	-	.	transcript_id "STRG.63543.1"; gene_id "STRG.63543";
chr7B	StringTie	exon	537248000	537248140	1000	-	.	transcript_id "STRG.63543.1"; gene_id "STRG.63543";
chr7B	StringTie	exon	537249774	537250397	1000	-	.	transcript_id "STRG.63543.1"; gene_id "STRG.63543";
chr7B	StringTie	transcript	537417056	537420501	1000	+	.	transcript_id "STRG.63544.1"; gene_id "STRG.63544"
chr7B	StringTie	exon	537417056	537417636	1000	+	.	transcript_id "STRG.63544.1"; gene_id "STRG.63544";
chr7B	StringTie	exon	537417755	537420501	1000	+	.	transcript_id "STRG.63544.1"; gene_id "STRG.63544";
chr7B	StringTie	transcript	538331141	538339947	1000	-	.	transcript_id "STRG.63545.1"; gene_id "STRG.63545"
chr7B	StringTie	exon	538331141	538331741	1000	-	.	transcript_id "STRG.63545.1"; gene_id "STRG.63545";
chr7B	StringTie	exon	538335929	538336166	1000	-	.	transcript_id "STRG.63545.1"; gene_id "STRG.63545";
chr7B	StringTie	exon	538337018	538337092	1000	-	.	transcript_id "STRG.63545.1"; gene_id "STRG.63545";
chr7B	StringTie	exon	538337273	538337341	1000	-	.	transcript_id "STRG.63545.1"; gene_id "STRG.63545";
chr7B	StringTie	exon	538338819	538338884	1000	-	.	transcript_id "STRG.63545.1"; gene_id "STRG.63545";
chr7B	StringTie	exon	538339294	538339431	1000	-	.	transcript_id "STRG.63545.1"; gene_id "STRG.63545";
chr7B	StringTie	exon	538339513	538339947	1000	-	.	transcript_id "STRG.63545.1"; gene_id "STRG.63545";
chr7B	StringTie	transcript	538849541	538866556	1000	+	.	transcript_id "STRG.63547.1"; gene_id "STRG.63547"
chr7B	StringTie	exon	538849541	538851663	1000	+	.	transcript_id "STRG.63547.1"; gene_id "STRG.63547";
chr7B	StringTie	exon	538852324	538852550	1000	+	.	transcript_id "STRG.63547.1"; gene_id "STRG.63547";
chr7B	StringTie	exon	538855377	538855463	1000	+	.	transcript_id "STRG.63547.1"; gene_id "STRG.63547";
chr7B	StringTie	exon	538865350	538865653	1000	+	.	transcript_id "STRG.63547.1"; gene_id "STRG.63547";
chr7B	StringTie	exon	538865746	538866556	1000	+	.	transcript_id "STRG.63547.1"; gene_id "STRG.63547";
chr7B	StringTie	transcript	538849541	538866556	1000	+	.	transcript_id "STRG.63547.2"; gene_id "STRG.63547"
chr7B	StringTie	exon	538849541	538851663	1000	+	.	transcript_id "STRG.63547.2"; gene_id "STRG.63547";
chr7B	StringTie	exon	538852324	538852550	1000	+	.	transcript_id "STRG.63547.2"; gene_id "STRG.63547";
chr7B	StringTie	exon	538865350	538865653	1000	+	.	transcript_id "STRG.63547.2"; gene_id "STRG.63547";
chr7B	StringTie	exon	538865746	538866556	1000	+	.	transcript_id "STRG.63547.2"; gene_id "STRG.63547";
chr7B	StringTie	transcript	538849541	538866556	1000	+	.	transcript_id "STRG.63547.4"; gene_id "STRG.63547"
chr7B	StringTie	exon	538849541	538851663	1000	+	.	transcript_id "STRG.63547.4"; gene_id "STRG.63547";
chr7B	StringTie	exon	538851894	538852111	1000	+	.	transcript_id "STRG.63547.4"; gene_id "STRG.63547";
chr7B	StringTie	exon	538852324	538852550	1000	+	.	transcript_id "STRG.63547.4"; gene_id "STRG.63547";
chr7B	StringTie	exon	538855377	538855463	1000	+	.	transcript_id "STRG.63547.4"; gene_id "STRG.63547";
chr7B	StringTie	exon	538865350	538865653	1000	+	.	transcript_id "STRG.63547.4"; gene_id "STRG.63547";
chr7B	StringTie	exon	538865746	538866556	1000	+	.	transcript_id "STRG.63547.4"; gene_id "STRG.63547";
chr7B	StringTie	transcript	538849541	538868620	1000	+	.	transcript_id "STRG.63547.3"; gene_id "STRG.63547"
chr7B	StringTie	exon	538849541	538851663	1000	+	.	transcript_id "STRG.63547.3"; gene_id "STRG.63547";
chr7B	StringTie	exon	538852324	538852550	1000	+	.	transcript_id "STRG.63547.3"; gene_id "STRG.63547";
chr7B	StringTie	exon	538855377	538855463	1000	+	.	transcript_id "STRG.63547.3"; gene_id "STRG.63547";
chr7B	StringTie	exon	538866661	538867426	1000	+	.	transcript_id "STRG.63547.3"; gene_id "STRG.63547";
chr7B	StringTie	exon	538867512	538868004	1000	+	.	transcript_id "STRG.63547.3"; gene_id "STRG.63547";
chr7B	StringTie	exon	538868337	538868620	1000	+	.	transcript_id "STRG.63547.3"; gene_id "STRG.63547";
chr7B	StringTie	transcript	540011625	540013255	1000	+	.	transcript_id "STRG.63546.1"; gene_id "STRG.63546"
chr7B	StringTie	exon	540011625	540013255	1000	+	.	transcript_id "STRG.63546.1"; gene_id "STRG.63546";
chr7B	StringTie	transcript	540011625	540013255	1000	+	.	transcript_id "STRG.63546.2"; gene_id "STRG.63546"
chr7B	StringTie	exon	540011625	540012166	1000	+	.	transcript_id "STRG.63546.2"; gene_id "STRG.63546";
chr7B	StringTie	exon	540012830	540013255	1000	+	.	transcript_id "STRG.63546.2"; gene_id "STRG.63546";
chr7B	StringTie	transcript	540011625	540013255	1000	+	.	transcript_id "STRG.63546.4"; gene_id "STRG.63546"
chr7B	StringTie	exon	540011625	540012617	1000	+	.	transcript_id "STRG.63546.4"; gene_id "STRG.63546";
chr7B	StringTie	exon	540012830	540013255	1000	+	.	transcript_id "STRG.63546.4"; gene_id "STRG.63546";
chr7B	StringTie	transcript	540011625	540013255	1000	+	.	transcript_id "STRG.63546.5"; gene_id "STRG.63546"
chr7B	StringTie	exon	540011625	540012166	1000	+	.	transcript_id "STRG.63546.5"; gene_id "STRG.63546";
chr7B	StringTie	exon	540012400	540012617	1000	+	.	transcript_id "STRG.63546.5"; gene_id "STRG.63546";
chr7B	StringTie	exon	540012830	540013255	1000	+	.	transcript_id "STRG.63546.5"; gene_id "STRG.63546";
chr7B	StringTie	transcript	540011625	540017259	1000	+	.	transcript_id "STRG.63546.3"; gene_id "STRG.63546"
chr7B	StringTie	exon	540011625	540012166	1000	+	.	transcript_id "STRG.63546.3"; gene_id "STRG.63546";
chr7B	StringTie	exon	540012830	540013056	1000	+	.	transcript_id "STRG.63546.3"; gene_id "STRG.63546";
chr7B	StringTie	exon	540013971	540014246	1000	+	.	transcript_id "STRG.63546.3"; gene_id "STRG.63546";
chr7B	StringTie	exon	540014328	540014375	1000	+	.	transcript_id "STRG.63546.3"; gene_id "STRG.63546";
chr7B	StringTie	exon	540015360	540017259	1000	+	.	transcript_id "STRG.63546.3"; gene_id "STRG.63546";
chr7B	StringTie	transcript	540011625	540017259	1000	+	.	transcript_id "STRG.63546.6"; gene_id "STRG.63546"
chr7B	StringTie	exon	540011625	540012166	1000	+	.	transcript_id "STRG.63546.6"; gene_id "STRG.63546";
chr7B	StringTie	exon	540012830	540013056	1000	+	.	transcript_id "STRG.63546.6"; gene_id "STRG.63546";
chr7B	StringTie	exon	540013971	540014246	1000	+	.	transcript_id "STRG.63546.6"; gene_id "STRG.63546";
chr7B	StringTie	exon	540014328	540017259	1000	+	.	transcript_id "STRG.63546.6"; gene_id "STRG.63546";
chr7B	StringTie	transcript	540112464	540114118	1000	+	.	transcript_id "STRG.63550.1"; gene_id "STRG.63550"
chr7B	StringTie	exon	540112464	540113114	1000	+	.	transcript_id "STRG.63550.1"; gene_id "STRG.63550";
chr7B	StringTie	exon	540113778	540114118	1000	+	.	transcript_id "STRG.63550.1"; gene_id "STRG.63550";
chr7B	StringTie	transcript	540112464	540133126	1000	+	.	transcript_id "STRG.63550.2"; gene_id "STRG.63550"
chr7B	StringTie	exon	540112464	540113114	1000	+	.	transcript_id "STRG.63550.2"; gene_id "STRG.63550";
chr7B	StringTie	exon	540113778	540114004	1000	+	.	transcript_id "STRG.63550.2"; gene_id "STRG.63550";
chr7B	StringTie	exon	540116921	540117007	1000	+	.	transcript_id "STRG.63550.2"; gene_id "STRG.63550";
chr7B	StringTie	exon	540127633	540133126	1000	+	.	transcript_id "STRG.63550.2"; gene_id "STRG.63550";
chr7B	StringTie	transcript	540112464	540149249	1000	+	.	transcript_id "STRG.63550.3"; gene_id "STRG.63550"
chr7B	StringTie	exon	540112464	540113114	1000	+	.	transcript_id "STRG.63550.3"; gene_id "STRG.63550";
chr7B	StringTie	exon	540113778	540114004	1000	+	.	transcript_id "STRG.63550.3"; gene_id "STRG.63550";
chr7B	StringTie	exon	540116921	540117007	1000	+	.	transcript_id "STRG.63550.3"; gene_id "STRG.63550";
chr7B	StringTie	exon	540148168	540148412	1000	+	.	transcript_id "STRG.63550.3"; gene_id "STRG.63550";
chr7B	StringTie	exon	540148607	540149249	1000	+	.	transcript_id "STRG.63550.3"; gene_id "STRG.63550";
chr7B	StringTie	transcript	540112464	540149249	1000	+	.	transcript_id "STRG.63550.4"; gene_id "STRG.63550"
chr7B	StringTie	exon	540112464	540113114	1000	+	.	transcript_id "STRG.63550.4"; gene_id "STRG.63550";
chr7B	StringTie	exon	540113778	540114004	1000	+	.	transcript_id "STRG.63550.4"; gene_id "STRG.63550";
chr7B	StringTie	exon	540116921	540117007	1000	+	.	transcript_id "STRG.63550.4"; gene_id "STRG.63550";
chr7B	StringTie	exon	540148179	540148412	1000	+	.	transcript_id "STRG.63550.4"; gene_id "STRG.63550";
chr7B	StringTie	exon	540148607	540149249	1000	+	.	transcript_id "STRG.63550.4"; gene_id "STRG.63550";
chr7B	StringTie	transcript	540118450	540123225	1000	+	.	transcript_id "STRG.63551.1"; gene_id "STRG.63551"
chr7B	StringTie	exon	540118450	540123225	1000	+	.	transcript_id "STRG.63551.1"; gene_id "STRG.63551";
chr7B	StringTie	transcript	540318677	540321124	1000	+	.	transcript_id "STRG.63548.1"; gene_id "STRG.63548"
chr7B	StringTie	exon	540318677	540319836	1000	+	.	transcript_id "STRG.63548.1"; gene_id "STRG.63548";
chr7B	StringTie	exon	540320744	540321124	1000	+	.	transcript_id "STRG.63548.1"; gene_id "STRG.63548";
chr7B	StringTie	transcript	541243445	541247064	1000	+	.	transcript_id "STRG.63549.1"; gene_id "STRG.63549"
chr7B	StringTie	exon	541243445	541244005	1000	+	.	transcript_id "STRG.63549.1"; gene_id "STRG.63549";
chr7B	StringTie	exon	541244681	541247064	1000	+	.	transcript_id "STRG.63549.1"; gene_id "STRG.63549";
chr7B	StringTie	transcript	541243445	541249802	1000	+	.	transcript_id "STRG.63549.2"; gene_id "STRG.63549"
chr7B	StringTie	exon	541243445	541244005	1000	+	.	transcript_id "STRG.63549.2"; gene_id "STRG.63549";
chr7B	StringTie	exon	541244681	541246812	1000	+	.	transcript_id "STRG.63549.2"; gene_id "STRG.63549";
chr7B	StringTie	exon	541248008	541248116	1000	+	.	transcript_id "STRG.63549.2"; gene_id "STRG.63549";
chr7B	StringTie	exon	541249007	541249365	1000	+	.	transcript_id "STRG.63549.2"; gene_id "STRG.63549";
chr7B	StringTie	exon	541249433	541249802	1000	+	.	transcript_id "STRG.63549.2"; gene_id "STRG.63549";
chr7B	StringTie	transcript	541267128	541272284	1000	+	.	transcript_id "STRG.63553.1"; gene_id "STRG.63553"
chr7B	StringTie	exon	541267128	541267775	1000	+	.	transcript_id "STRG.63553.1"; gene_id "STRG.63553";
chr7B	StringTie	exon	541268688	541268899	1000	+	.	transcript_id "STRG.63553.1"; gene_id "STRG.63553";
chr7B	StringTie	exon	541269004	541269201	1000	+	.	transcript_id "STRG.63553.1"; gene_id "STRG.63553";
chr7B	StringTie	exon	541269302	541269373	1000	+	.	transcript_id "STRG.63553.1"; gene_id "STRG.63553";
chr7B	StringTie	exon	541269507	541269602	1000	+	.	transcript_id "STRG.63553.1"; gene_id "STRG.63553";
chr7B	StringTie	exon	541269717	541269796	1000	+	.	transcript_id "STRG.63553.1"; gene_id "STRG.63553";
chr7B	StringTie	exon	541269880	541269955	1000	+	.	transcript_id "STRG.63553.1"; gene_id "STRG.63553";
chr7B	StringTie	exon	541270031	541270241	1000	+	.	transcript_id "STRG.63553.1"; gene_id "STRG.63553";
chr7B	StringTie	exon	541270320	541270513	1000	+	.	transcript_id "STRG.63553.1"; gene_id "STRG.63553";
chr7B	StringTie	exon	541270590	541270695	1000	+	.	transcript_id "STRG.63553.1"; gene_id "STRG.63553";
chr7B	StringTie	exon	541270786	541270875	1000	+	.	transcript_id "STRG.63553.1"; gene_id "STRG.63553";
chr7B	StringTie	exon	541270990	541272284	1000	+	.	transcript_id "STRG.63553.1"; gene_id "STRG.63553";
chr7B	StringTie	transcript	541272418	541274400	1000	-	.	transcript_id "STRG.63554.1"; gene_id "STRG.63554"
chr7B	StringTie	exon	541272418	541273359	1000	-	.	transcript_id "STRG.63554.1"; gene_id "STRG.63554";
chr7B	StringTie	exon	541274111	541274153	1000	-	.	transcript_id "STRG.63554.1"; gene_id "STRG.63554";
chr7B	StringTie	exon	541274309	541274400	1000	-	.	transcript_id "STRG.63554.1"; gene_id "STRG.63554";
chr7B	StringTie	transcript	541272418	541274400	1000	-	.	transcript_id "STRG.63554.2"; gene_id "STRG.63554"
chr7B	StringTie	exon	541272418	541273359	1000	-	.	transcript_id "STRG.63554.2"; gene_id "STRG.63554";
chr7B	StringTie	exon	541274082	541274153	1000	-	.	transcript_id "STRG.63554.2"; gene_id "STRG.63554";
chr7B	StringTie	exon	541274309	541274400	1000	-	.	transcript_id "STRG.63554.2"; gene_id "STRG.63554";
chr7B	StringTie	transcript	541612894	541617070	1000	-	.	transcript_id "STRG.63552.1"; gene_id "STRG.63552"
chr7B	StringTie	exon	541612894	541615139	1000	-	.	transcript_id "STRG.63552.1"; gene_id "STRG.63552";
chr7B	StringTie	exon	541616280	541617070	1000	-	.	transcript_id "STRG.63552.1"; gene_id "STRG.63552";
chr7B	StringTie	transcript	543125617	543128198	1000	+	.	transcript_id "STRG.63555.1"; gene_id "STRG.63555"
chr7B	StringTie	exon	543125617	543128198	1000	+	.	transcript_id "STRG.63555.1"; gene_id "STRG.63555";
chr7B	StringTie	transcript	543125617	543129808	1000	+	.	transcript_id "STRG.63555.2"; gene_id "STRG.63555"
chr7B	StringTie	exon	543125617	543127925	1000	+	.	transcript_id "STRG.63555.2"; gene_id "STRG.63555";
chr7B	StringTie	exon	543128587	543128751	1000	+	.	transcript_id "STRG.63555.2"; gene_id "STRG.63555";
chr7B	StringTie	exon	543128823	543129808	1000	+	.	transcript_id "STRG.63555.2"; gene_id "STRG.63555";
chr7B	StringTie	transcript	543132684	543137446	1000	-	.	transcript_id "STRG.63556.1"; gene_id "STRG.63556"
chr7B	StringTie	exon	543132684	543133224	1000	-	.	transcript_id "STRG.63556.1"; gene_id "STRG.63556";
chr7B	StringTie	exon	543133334	543133482	1000	-	.	transcript_id "STRG.63556.1"; gene_id "STRG.63556";
chr7B	StringTie	exon	543133642	543133729	1000	-	.	transcript_id "STRG.63556.1"; gene_id "STRG.63556";
chr7B	StringTie	exon	543133911	543134222	1000	-	.	transcript_id "STRG.63556.1"; gene_id "STRG.63556";
chr7B	StringTie	exon	543134320	543134475	1000	-	.	transcript_id "STRG.63556.1"; gene_id "STRG.63556";
chr7B	StringTie	exon	543134582	543134797	1000	-	.	transcript_id "STRG.63556.1"; gene_id "STRG.63556";
chr7B	StringTie	exon	543135217	543135474	1000	-	.	transcript_id "STRG.63556.1"; gene_id "STRG.63556";
chr7B	StringTie	exon	543135683	543135892	1000	-	.	transcript_id "STRG.63556.1"; gene_id "STRG.63556";
chr7B	StringTie	exon	543136078	543136162	1000	-	.	transcript_id "STRG.63556.1"; gene_id "STRG.63556";
chr7B	StringTie	exon	543137241	543137446	1000	-	.	transcript_id "STRG.63556.1"; gene_id "STRG.63556";
chr7B	StringTie	transcript	543362934	543366146	1000	-	.	transcript_id "STRG.63559.1"; gene_id "STRG.63559"
chr7B	StringTie	exon	543362934	543363809	1000	-	.	transcript_id "STRG.63559.1"; gene_id "STRG.63559";
chr7B	StringTie	exon	543363912	543364519	1000	-	.	transcript_id "STRG.63559.1"; gene_id "STRG.63559";
chr7B	StringTie	exon	543365888	543366146	1000	-	.	transcript_id "STRG.63559.1"; gene_id "STRG.63559";
chr7B	StringTie	transcript	544472157	544475343	1000	+	.	transcript_id "STRG.63558.1"; gene_id "STRG.63558"
chr7B	StringTie	exon	544472157	544472724	1000	+	.	transcript_id "STRG.63558.1"; gene_id "STRG.63558";
chr7B	StringTie	exon	544473138	544473570	1000	+	.	transcript_id "STRG.63558.1"; gene_id "STRG.63558";
chr7B	StringTie	exon	544473657	544475343	1000	+	.	transcript_id "STRG.63558.1"; gene_id "STRG.63558";
chr7B	StringTie	transcript	544472157	544475343	1000	+	.	transcript_id "STRG.63558.2"; gene_id "STRG.63558"
chr7B	StringTie	exon	544472157	544472724	1000	+	.	transcript_id "STRG.63558.2"; gene_id "STRG.63558";
chr7B	StringTie	exon	544473138	544475343	1000	+	.	transcript_id "STRG.63558.2"; gene_id "STRG.63558";
chr7B	StringTie	transcript	544472157	544475343	1000	+	.	transcript_id "STRG.63558.3"; gene_id "STRG.63558"
chr7B	StringTie	exon	544472157	544472724	1000	+	.	transcript_id "STRG.63558.3"; gene_id "STRG.63558";
chr7B	StringTie	exon	544473138	544473570	1000	+	.	transcript_id "STRG.63558.3"; gene_id "STRG.63558";
chr7B	StringTie	exon	544473657	544474350	1000	+	.	transcript_id "STRG.63558.3"; gene_id "STRG.63558";
chr7B	StringTie	exon	544474761	544475343	1000	+	.	transcript_id "STRG.63558.3"; gene_id "STRG.63558";
chr7B	StringTie	transcript	544472157	544475343	1000	+	.	transcript_id "STRG.63558.4"; gene_id "STRG.63558"
chr7B	StringTie	exon	544472157	544472724	1000	+	.	transcript_id "STRG.63558.4"; gene_id "STRG.63558";
chr7B	StringTie	exon	544473138	544473570	1000	+	.	transcript_id "STRG.63558.4"; gene_id "STRG.63558";
chr7B	StringTie	exon	544473657	544473760	1000	+	.	transcript_id "STRG.63558.4"; gene_id "STRG.63558";
chr7B	StringTie	exon	544474761	544475343	1000	+	.	transcript_id "STRG.63558.4"; gene_id "STRG.63558";
chr7B	StringTie	transcript	544472157	544475343	1000	+	.	transcript_id "STRG.63558.5"; gene_id "STRG.63558"
chr7B	StringTie	exon	544472157	544472724	1000	+	.	transcript_id "STRG.63558.5"; gene_id "STRG.63558";
chr7B	StringTie	exon	544473138	544473570	1000	+	.	transcript_id "STRG.63558.5"; gene_id "STRG.63558";
chr7B	StringTie	exon	544473657	544473760	1000	+	.	transcript_id "STRG.63558.5"; gene_id "STRG.63558";
chr7B	StringTie	exon	544474217	544474350	1000	+	.	transcript_id "STRG.63558.5"; gene_id "STRG.63558";
chr7B	StringTie	exon	544474761	544475343	1000	+	.	transcript_id "STRG.63558.5"; gene_id "STRG.63558";
chr7B	StringTie	transcript	544472157	544475343	1000	+	.	transcript_id "STRG.63558.6"; gene_id "STRG.63558"
chr7B	StringTie	exon	544472157	544472724	1000	+	.	transcript_id "STRG.63558.6"; gene_id "STRG.63558";
chr7B	StringTie	exon	544473138	544473570	1000	+	.	transcript_id "STRG.63558.6"; gene_id "STRG.63558";
chr7B	StringTie	exon	544473657	544473760	1000	+	.	transcript_id "STRG.63558.6"; gene_id "STRG.63558";
chr7B	StringTie	exon	544474217	544475343	1000	+	.	transcript_id "STRG.63558.6"; gene_id "STRG.63558";
chr7B	StringTie	transcript	544476731	544478943	1000	-	.	transcript_id "STRG.63557.1"; gene_id "STRG.63557"
chr7B	StringTie	exon	544476731	544478278	1000	-	.	transcript_id "STRG.63557.1"; gene_id "STRG.63557";
chr7B	StringTie	exon	544478371	544478523	1000	-	.	transcript_id "STRG.63557.1"; gene_id "STRG.63557";
chr7B	StringTie	exon	544478596	544478943	1000	-	.	transcript_id "STRG.63557.1"; gene_id "STRG.63557";
chr7B	StringTie	transcript	544476731	544478943	1000	-	.	transcript_id "STRG.63557.2"; gene_id "STRG.63557"
chr7B	StringTie	exon	544476731	544478523	1000	-	.	transcript_id "STRG.63557.2"; gene_id "STRG.63557";
chr7B	StringTie	exon	544478596	544478943	1000	-	.	transcript_id "STRG.63557.2"; gene_id "STRG.63557";
chr7B	StringTie	transcript	544481389	544483109	1000	+	.	transcript_id "STRG.63560.1"; gene_id "STRG.63560"
chr7B	StringTie	exon	544481389	544481622	1000	+	.	transcript_id "STRG.63560.1"; gene_id "STRG.63560";
chr7B	StringTie	exon	544482296	544482426	1000	+	.	transcript_id "STRG.63560.1"; gene_id "STRG.63560";
chr7B	StringTie	exon	544482701	544483109	1000	+	.	transcript_id "STRG.63560.1"; gene_id "STRG.63560";
chr7B	StringTie	transcript	544481389	544483109	1000	+	.	transcript_id "STRG.63560.2"; gene_id "STRG.63560"
chr7B	StringTie	exon	544481389	544481622	1000	+	.	transcript_id "STRG.63560.2"; gene_id "STRG.63560";
chr7B	StringTie	exon	544482296	544483109	1000	+	.	transcript_id "STRG.63560.2"; gene_id "STRG.63560";
chr7B	StringTie	transcript	544481389	544483109	1000	+	.	transcript_id "STRG.63560.3"; gene_id "STRG.63560"
chr7B	StringTie	exon	544481389	544482426	1000	+	.	transcript_id "STRG.63560.3"; gene_id "STRG.63560";
chr7B	StringTie	exon	544482701	544483109	1000	+	.	transcript_id "STRG.63560.3"; gene_id "STRG.63560";
chr7B	StringTie	transcript	544487036	544489691	1000	-	.	transcript_id "STRG.63561.1"; gene_id "STRG.63561"
chr7B	StringTie	exon	544487036	544488301	1000	-	.	transcript_id "STRG.63561.1"; gene_id "STRG.63561";
chr7B	StringTie	exon	544488412	544488494	1000	-	.	transcript_id "STRG.63561.1"; gene_id "STRG.63561";
chr7B	StringTie	exon	544488596	544488778	1000	-	.	transcript_id "STRG.63561.1"; gene_id "STRG.63561";
chr7B	StringTie	exon	544489041	544489691	1000	-	.	transcript_id "STRG.63561.1"; gene_id "STRG.63561";
chr7B	StringTie	transcript	544487036	544489691	1000	-	.	transcript_id "STRG.63561.2"; gene_id "STRG.63561"
chr7B	StringTie	exon	544487036	544488301	1000	-	.	transcript_id "STRG.63561.2"; gene_id "STRG.63561";
chr7B	StringTie	exon	544488412	544488494	1000	-	.	transcript_id "STRG.63561.2"; gene_id "STRG.63561";
chr7B	StringTie	exon	544489041	544489691	1000	-	.	transcript_id "STRG.63561.2"; gene_id "STRG.63561";
chr7B	StringTie	transcript	544487036	544489691	1000	-	.	transcript_id "STRG.63561.3"; gene_id "STRG.63561"
chr7B	StringTie	exon	544487036	544488301	1000	-	.	transcript_id "STRG.63561.3"; gene_id "STRG.63561";
chr7B	StringTie	exon	544488412	544489691	1000	-	.	transcript_id "STRG.63561.3"; gene_id "STRG.63561";
chr7B	StringTie	transcript	544487036	544489691	1000	-	.	transcript_id "STRG.63561.4"; gene_id "STRG.63561"
chr7B	StringTie	exon	544487036	544488301	1000	-	.	transcript_id "STRG.63561.4"; gene_id "STRG.63561";
chr7B	StringTie	exon	544488412	544488494	1000	-	.	transcript_id "STRG.63561.4"; gene_id "STRG.63561";
chr7B	StringTie	exon	544488596	544489691	1000	-	.	transcript_id "STRG.63561.4"; gene_id "STRG.63561";
chr7B	StringTie	transcript	544487036	544489691	1000	-	.	transcript_id "STRG.63561.5"; gene_id "STRG.63561"
chr7B	StringTie	exon	544487036	544488494	1000	-	.	transcript_id "STRG.63561.5"; gene_id "STRG.63561";
chr7B	StringTie	exon	544488596	544489691	1000	-	.	transcript_id "STRG.63561.5"; gene_id "STRG.63561";
chr7B	StringTie	transcript	544487036	544489691	1000	-	.	transcript_id "STRG.63561.6"; gene_id "STRG.63561"
chr7B	StringTie	exon	544487036	544488494	1000	-	.	transcript_id "STRG.63561.6"; gene_id "STRG.63561";
chr7B	StringTie	exon	544488596	544488778	1000	-	.	transcript_id "STRG.63561.6"; gene_id "STRG.63561";
chr7B	StringTie	exon	544489041	544489691	1000	-	.	transcript_id "STRG.63561.6"; gene_id "STRG.63561";
chr7B	StringTie	transcript	544550765	544551644	1000	+	.	transcript_id "STRG.63562.1"; gene_id "STRG.63562"
chr7B	StringTie	exon	544550765	544551644	1000	+	.	transcript_id "STRG.63562.1"; gene_id "STRG.63562";
chr7B	StringTie	transcript	544680679	544686191	1000	-	.	transcript_id "STRG.63563.1"; gene_id "STRG.63563"
chr7B	StringTie	exon	544680679	544680948	1000	-	.	transcript_id "STRG.63563.1"; gene_id "STRG.63563";
chr7B	StringTie	exon	544685261	544685397	1000	-	.	transcript_id "STRG.63563.1"; gene_id "STRG.63563";
chr7B	StringTie	exon	544685953	544686191	1000	-	.	transcript_id "STRG.63563.1"; gene_id "STRG.63563";
chr7B	StringTie	transcript	544680679	544686191	1000	-	.	transcript_id "STRG.63563.2"; gene_id "STRG.63563"
chr7B	StringTie	exon	544680679	544680948	1000	-	.	transcript_id "STRG.63563.2"; gene_id "STRG.63563";
chr7B	StringTie	exon	544685261	544686191	1000	-	.	transcript_id "STRG.63563.2"; gene_id "STRG.63563";
chr7B	StringTie	transcript	544680679	544686191	1000	-	.	transcript_id "STRG.63563.3"; gene_id "STRG.63563"
chr7B	StringTie	exon	544680679	544680948	1000	-	.	transcript_id "STRG.63563.3"; gene_id "STRG.63563";
chr7B	StringTie	exon	544684191	544684429	1000	-	.	transcript_id "STRG.63563.3"; gene_id "STRG.63563";
chr7B	StringTie	exon	544685261	544685397	1000	-	.	transcript_id "STRG.63563.3"; gene_id "STRG.63563";
chr7B	StringTie	exon	544685953	544686191	1000	-	.	transcript_id "STRG.63563.3"; gene_id "STRG.63563";
chr7B	StringTie	transcript	544769441	544774933	1000	-	.	transcript_id "STRG.63564.1"; gene_id "STRG.63564"
chr7B	StringTie	exon	544769441	544769868	1000	-	.	transcript_id "STRG.63564.1"; gene_id "STRG.63564";
chr7B	StringTie	exon	544774003	544774139	1000	-	.	transcript_id "STRG.63564.1"; gene_id "STRG.63564";
chr7B	StringTie	exon	544774689	544774933	1000	-	.	transcript_id "STRG.63564.1"; gene_id "STRG.63564";
chr7B	StringTie	transcript	544769441	544774933	1000	-	.	transcript_id "STRG.63564.2"; gene_id "STRG.63564"
chr7B	StringTie	exon	544769441	544769868	1000	-	.	transcript_id "STRG.63564.2"; gene_id "STRG.63564";
chr7B	StringTie	exon	544771242	544771316	1000	-	.	transcript_id "STRG.63564.2"; gene_id "STRG.63564";
chr7B	StringTie	exon	544774003	544774139	1000	-	.	transcript_id "STRG.63564.2"; gene_id "STRG.63564";
chr7B	StringTie	exon	544774689	544774933	1000	-	.	transcript_id "STRG.63564.2"; gene_id "STRG.63564";
chr7B	StringTie	transcript	544773006	544774933	1000	-	.	transcript_id "STRG.63564.3"; gene_id "STRG.63564"
chr7B	StringTie	exon	544773006	544774139	1000	-	.	transcript_id "STRG.63564.3"; gene_id "STRG.63564";
chr7B	StringTie	exon	544774689	544774933	1000	-	.	transcript_id "STRG.63564.3"; gene_id "STRG.63564";
chr7B	StringTie	transcript	545150502	545151479	1000	+	.	transcript_id "STRG.63565.1"; gene_id "STRG.63565"
chr7B	StringTie	exon	545150502	545151479	1000	+	.	transcript_id "STRG.63565.1"; gene_id "STRG.63565";
chr7B	StringTie	transcript	545172201	545173437	1000	-	.	transcript_id "STRG.63566.1"; gene_id "STRG.63566"
chr7B	StringTie	exon	545172201	545173437	1000	-	.	transcript_id "STRG.63566.1"; gene_id "STRG.63566";
chr7B	StringTie	transcript	545385303	545387701	1000	-	.	transcript_id "STRG.63567.1"; gene_id "STRG.63567"
chr7B	StringTie	exon	545385303	545385673	1000	-	.	transcript_id "STRG.63567.1"; gene_id "STRG.63567";
chr7B	StringTie	exon	545386694	545386964	1000	-	.	transcript_id "STRG.63567.1"; gene_id "STRG.63567";
chr7B	StringTie	exon	545387310	545387701	1000	-	.	transcript_id "STRG.63567.1"; gene_id "STRG.63567";
chr7B	StringTie	transcript	545386008	545387701	1000	-	.	transcript_id "STRG.63567.2"; gene_id "STRG.63567"
chr7B	StringTie	exon	545386008	545386441	1000	-	.	transcript_id "STRG.63567.2"; gene_id "STRG.63567";
chr7B	StringTie	exon	545386694	545386964	1000	-	.	transcript_id "STRG.63567.2"; gene_id "STRG.63567";
chr7B	StringTie	exon	545387310	545387701	1000	-	.	transcript_id "STRG.63567.2"; gene_id "STRG.63567";
chr7B	StringTie	transcript	545387814	545388943	1000	+	.	transcript_id "STRG.63568.1"; gene_id "STRG.63568"
chr7B	StringTie	exon	545387814	545388943	1000	+	.	transcript_id "STRG.63568.1"; gene_id "STRG.63568";
chr7B	StringTie	transcript	545387814	545388943	1000	+	.	transcript_id "STRG.63568.2"; gene_id "STRG.63568"
chr7B	StringTie	exon	545387814	545388565	1000	+	.	transcript_id "STRG.63568.2"; gene_id "STRG.63568";
chr7B	StringTie	exon	545388696	545388943	1000	+	.	transcript_id "STRG.63568.2"; gene_id "STRG.63568";
chr7B	StringTie	transcript	545528975	545532243	1000	+	.	transcript_id "STRG.63569.1"; gene_id "STRG.63569"
chr7B	StringTie	exon	545528975	545529366	1000	+	.	transcript_id "STRG.63569.1"; gene_id "STRG.63569";
chr7B	StringTie	exon	545529445	545529531	1000	+	.	transcript_id "STRG.63569.1"; gene_id "STRG.63569";
chr7B	StringTie	exon	545529603	545529692	1000	+	.	transcript_id "STRG.63569.1"; gene_id "STRG.63569";
chr7B	StringTie	exon	545530086	545530124	1000	+	.	transcript_id "STRG.63569.1"; gene_id "STRG.63569";
chr7B	StringTie	exon	545531463	545531631	1000	+	.	transcript_id "STRG.63569.1"; gene_id "STRG.63569";
chr7B	StringTie	exon	545531749	545532243	1000	+	.	transcript_id "STRG.63569.1"; gene_id "STRG.63569";
chr7B	StringTie	transcript	545528975	545532243	1000	+	.	transcript_id "STRG.63569.2"; gene_id "STRG.63569"
chr7B	StringTie	exon	545528975	545529531	1000	+	.	transcript_id "STRG.63569.2"; gene_id "STRG.63569";
chr7B	StringTie	exon	545529603	545529692	1000	+	.	transcript_id "STRG.63569.2"; gene_id "STRG.63569";
chr7B	StringTie	exon	545529769	545531631	1000	+	.	transcript_id "STRG.63569.2"; gene_id "STRG.63569";
chr7B	StringTie	exon	545531749	545532243	1000	+	.	transcript_id "STRG.63569.2"; gene_id "STRG.63569";
chr7B	StringTie	transcript	545528975	545532243	1000	+	.	transcript_id "STRG.63569.3"; gene_id "STRG.63569"
chr7B	StringTie	exon	545528975	545529531	1000	+	.	transcript_id "STRG.63569.3"; gene_id "STRG.63569";
chr7B	StringTie	exon	545529603	545529692	1000	+	.	transcript_id "STRG.63569.3"; gene_id "STRG.63569";
chr7B	StringTie	exon	545530086	545530124	1000	+	.	transcript_id "STRG.63569.3"; gene_id "STRG.63569";
chr7B	StringTie	exon	545531463	545531631	1000	+	.	transcript_id "STRG.63569.3"; gene_id "STRG.63569";
chr7B	StringTie	exon	545531749	545532243	1000	+	.	transcript_id "STRG.63569.3"; gene_id "STRG.63569";
chr7B	StringTie	transcript	545598572	545603475	1000	+	.	transcript_id "STRG.63570.1"; gene_id "STRG.63570"
chr7B	StringTie	exon	545598572	545599193	1000	+	.	transcript_id "STRG.63570.1"; gene_id "STRG.63570";
chr7B	StringTie	exon	545600220	545600400	1000	+	.	transcript_id "STRG.63570.1"; gene_id "STRG.63570";
chr7B	StringTie	exon	545600493	545600552	1000	+	.	transcript_id "STRG.63570.1"; gene_id "STRG.63570";
chr7B	StringTie	exon	545600739	545600902	1000	+	.	transcript_id "STRG.63570.1"; gene_id "STRG.63570";
chr7B	StringTie	exon	545600983	545601046	1000	+	.	transcript_id "STRG.63570.1"; gene_id "STRG.63570";
chr7B	StringTie	exon	545601148	545601216	1000	+	.	transcript_id "STRG.63570.1"; gene_id "STRG.63570";
chr7B	StringTie	exon	545601301	545601396	1000	+	.	transcript_id "STRG.63570.1"; gene_id "STRG.63570";
chr7B	StringTie	exon	545601584	545601628	1000	+	.	transcript_id "STRG.63570.1"; gene_id "STRG.63570";
chr7B	StringTie	exon	545601986	545602056	1000	+	.	transcript_id "STRG.63570.1"; gene_id "STRG.63570";
chr7B	StringTie	exon	545602245	545602311	1000	+	.	transcript_id "STRG.63570.1"; gene_id "STRG.63570";
chr7B	StringTie	exon	545602425	545602475	1000	+	.	transcript_id "STRG.63570.1"; gene_id "STRG.63570";
chr7B	StringTie	exon	545602644	545602802	1000	+	.	transcript_id "STRG.63570.1"; gene_id "STRG.63570";
chr7B	StringTie	exon	545602905	545603475	1000	+	.	transcript_id "STRG.63570.1"; gene_id "STRG.63570";
chr7B	StringTie	transcript	545598572	545603475	1000	+	.	transcript_id "STRG.63570.2"; gene_id "STRG.63570"
chr7B	StringTie	exon	545598572	545598814	1000	+	.	transcript_id "STRG.63570.2"; gene_id "STRG.63570";
chr7B	StringTie	exon	545598866	545599193	1000	+	.	transcript_id "STRG.63570.2"; gene_id "STRG.63570";
chr7B	StringTie	exon	545600220	545600400	1000	+	.	transcript_id "STRG.63570.2"; gene_id "STRG.63570";
chr7B	StringTie	exon	545600493	545600552	1000	+	.	transcript_id "STRG.63570.2"; gene_id "STRG.63570";
chr7B	StringTie	exon	545600739	545600902	1000	+	.	transcript_id "STRG.63570.2"; gene_id "STRG.63570";
chr7B	StringTie	exon	545600983	545601046	1000	+	.	transcript_id "STRG.63570.2"; gene_id "STRG.63570";
chr7B	StringTie	exon	545601148	545601216	1000	+	.	transcript_id "STRG.63570.2"; gene_id "STRG.63570";
chr7B	StringTie	exon	545601301	545601396	1000	+	.	transcript_id "STRG.63570.2"; gene_id "STRG.63570";
chr7B	StringTie	exon	545601584	545601628	1000	+	.	transcript_id "STRG.63570.2"; gene_id "STRG.63570";
chr7B	StringTie	exon	545601986	545602056	1000	+	.	transcript_id "STRG.63570.2"; gene_id "STRG.63570";
chr7B	StringTie	exon	545602245	545602311	1000	+	.	transcript_id "STRG.63570.2"; gene_id "STRG.63570";
chr7B	StringTie	exon	545602425	545602475	1000	+	.	transcript_id "STRG.63570.2"; gene_id "STRG.63570";
chr7B	StringTie	exon	545602644	545602802	1000	+	.	transcript_id "STRG.63570.2"; gene_id "STRG.63570";
chr7B	StringTie	exon	545602905	545603475	1000	+	.	transcript_id "STRG.63570.2"; gene_id "STRG.63570";
chr7B	StringTie	transcript	545603429	545610041	1000	-	.	transcript_id "STRG.63571.1"; gene_id "STRG.63571"
chr7B	StringTie	exon	545603429	545603837	1000	-	.	transcript_id "STRG.63571.1"; gene_id "STRG.63571";
chr7B	StringTie	exon	545604503	545604680	1000	-	.	transcript_id "STRG.63571.1"; gene_id "STRG.63571";
chr7B	StringTie	exon	545605807	545605853	1000	-	.	transcript_id "STRG.63571.1"; gene_id "STRG.63571";
chr7B	StringTie	exon	545605935	545606039	1000	-	.	transcript_id "STRG.63571.1"; gene_id "STRG.63571";
chr7B	StringTie	exon	545606126	545606206	1000	-	.	transcript_id "STRG.63571.1"; gene_id "STRG.63571";
chr7B	StringTie	exon	545606295	545606376	1000	-	.	transcript_id "STRG.63571.1"; gene_id "STRG.63571";
chr7B	StringTie	exon	545606457	545606511	1000	-	.	transcript_id "STRG.63571.1"; gene_id "STRG.63571";
chr7B	StringTie	exon	545606601	545607741	1000	-	.	transcript_id "STRG.63571.1"; gene_id "STRG.63571";
chr7B	StringTie	exon	545608910	545608997	1000	-	.	transcript_id "STRG.63571.1"; gene_id "STRG.63571";
chr7B	StringTie	exon	545609103	545609209	1000	-	.	transcript_id "STRG.63571.1"; gene_id "STRG.63571";
chr7B	StringTie	exon	545609300	545609418	1000	-	.	transcript_id "STRG.63571.1"; gene_id "STRG.63571";
chr7B	StringTie	exon	545609568	545610041	1000	-	.	transcript_id "STRG.63571.1"; gene_id "STRG.63571";
chr7B	StringTie	transcript	546806032	546807329	1000	+	.	transcript_id "STRG.63572.1"; gene_id "STRG.63572"
chr7B	StringTie	exon	546806032	546806694	1000	+	.	transcript_id "STRG.63572.1"; gene_id "STRG.63572";
chr7B	StringTie	exon	546806797	546806865	1000	+	.	transcript_id "STRG.63572.1"; gene_id "STRG.63572";
chr7B	StringTie	exon	546807006	546807329	1000	+	.	transcript_id "STRG.63572.1"; gene_id "STRG.63572";
chr7B	StringTie	transcript	547240311	547241652	1000	+	.	transcript_id "STRG.63573.1"; gene_id "STRG.63573"
chr7B	StringTie	exon	547240311	547240507	1000	+	.	transcript_id "STRG.63573.1"; gene_id "STRG.63573";
chr7B	StringTie	exon	547240678	547240728	1000	+	.	transcript_id "STRG.63573.1"; gene_id "STRG.63573";
chr7B	StringTie	exon	547240896	547241053	1000	+	.	transcript_id "STRG.63573.1"; gene_id "STRG.63573";
chr7B	StringTie	exon	547241148	547241652	1000	+	.	transcript_id "STRG.63573.1"; gene_id "STRG.63573";
chr7B	StringTie	transcript	547867255	547870052	1000	-	.	transcript_id "STRG.63574.1"; gene_id "STRG.63574"
chr7B	StringTie	exon	547867255	547867773	1000	-	.	transcript_id "STRG.63574.1"; gene_id "STRG.63574";
chr7B	StringTie	exon	547867881	547868017	1000	-	.	transcript_id "STRG.63574.1"; gene_id "STRG.63574";
chr7B	StringTie	exon	547868802	547869042	1000	-	.	transcript_id "STRG.63574.1"; gene_id "STRG.63574";
chr7B	StringTie	exon	547869137	547869315	1000	-	.	transcript_id "STRG.63574.1"; gene_id "STRG.63574";
chr7B	StringTie	exon	547869402	547869646	1000	-	.	transcript_id "STRG.63574.1"; gene_id "STRG.63574";
chr7B	StringTie	exon	547869744	547870052	1000	-	.	transcript_id "STRG.63574.1"; gene_id "STRG.63574";
chr7B	StringTie	transcript	548073700	548077103	1000	-	.	transcript_id "STRG.63575.1"; gene_id "STRG.63575"
chr7B	StringTie	exon	548073700	548074020	1000	-	.	transcript_id "STRG.63575.1"; gene_id "STRG.63575";
chr7B	StringTie	exon	548074957	548075088	1000	-	.	transcript_id "STRG.63575.1"; gene_id "STRG.63575";
chr7B	StringTie	exon	548075214	548075351	1000	-	.	transcript_id "STRG.63575.1"; gene_id "STRG.63575";
chr7B	StringTie	exon	548075589	548075741	1000	-	.	transcript_id "STRG.63575.1"; gene_id "STRG.63575";
chr7B	StringTie	exon	548075940	548076131	1000	-	.	transcript_id "STRG.63575.1"; gene_id "STRG.63575";
chr7B	StringTie	exon	548076282	548077103	1000	-	.	transcript_id "STRG.63575.1"; gene_id "STRG.63575";
chr7B	StringTie	transcript	548261667	548268846	1000	-	.	transcript_id "STRG.63576.1"; gene_id "STRG.63576"
chr7B	StringTie	exon	548261667	548262242	1000	-	.	transcript_id "STRG.63576.1"; gene_id "STRG.63576";
chr7B	StringTie	exon	548264142	548264200	1000	-	.	transcript_id "STRG.63576.1"; gene_id "STRG.63576";
chr7B	StringTie	exon	548264392	548264541	1000	-	.	transcript_id "STRG.63576.1"; gene_id "STRG.63576";
chr7B	StringTie	exon	548264631	548264722	1000	-	.	transcript_id "STRG.63576.1"; gene_id "STRG.63576";
chr7B	StringTie	exon	548264921	548265014	1000	-	.	transcript_id "STRG.63576.1"; gene_id "STRG.63576";
chr7B	StringTie	exon	548265333	548265503	1000	-	.	transcript_id "STRG.63576.1"; gene_id "STRG.63576";
chr7B	StringTie	exon	548266109	548266168	1000	-	.	transcript_id "STRG.63576.1"; gene_id "STRG.63576";
chr7B	StringTie	exon	548266264	548266392	1000	-	.	transcript_id "STRG.63576.1"; gene_id "STRG.63576";
chr7B	StringTie	exon	548268261	548268335	1000	-	.	transcript_id "STRG.63576.1"; gene_id "STRG.63576";
chr7B	StringTie	exon	548268430	548268846	1000	-	.	transcript_id "STRG.63576.1"; gene_id "STRG.63576";
chr7B	StringTie	transcript	548668860	548670158	1000	+	.	transcript_id "STRG.63578.1"; gene_id "STRG.63578"
chr7B	StringTie	exon	548668860	548670158	1000	+	.	transcript_id "STRG.63578.1"; gene_id "STRG.63578";
chr7B	StringTie	transcript	548670132	548674406	1000	-	.	transcript_id "STRG.63579.1"; gene_id "STRG.63579"
chr7B	StringTie	exon	548670132	548670581	1000	-	.	transcript_id "STRG.63579.1"; gene_id "STRG.63579";
chr7B	StringTie	exon	548670672	548670921	1000	-	.	transcript_id "STRG.63579.1"; gene_id "STRG.63579";
chr7B	StringTie	exon	548671385	548671498	1000	-	.	transcript_id "STRG.63579.1"; gene_id "STRG.63579";
chr7B	StringTie	exon	548671577	548671679	1000	-	.	transcript_id "STRG.63579.1"; gene_id "STRG.63579";
chr7B	StringTie	exon	548671986	548672057	1000	-	.	transcript_id "STRG.63579.1"; gene_id "STRG.63579";
chr7B	StringTie	exon	548672167	548672319	1000	-	.	transcript_id "STRG.63579.1"; gene_id "STRG.63579";
chr7B	StringTie	exon	548673144	548674406	1000	-	.	transcript_id "STRG.63579.1"; gene_id "STRG.63579";
chr7B	StringTie	transcript	548733920	548735802	1000	+	.	transcript_id "STRG.63577.1"; gene_id "STRG.63577"
chr7B	StringTie	exon	548733920	548734474	1000	+	.	transcript_id "STRG.63577.1"; gene_id "STRG.63577";
chr7B	StringTie	exon	548734566	548735802	1000	+	.	transcript_id "STRG.63577.1"; gene_id "STRG.63577";
chr7B	StringTie	transcript	548736025	548739575	1000	+	.	transcript_id "STRG.63580.1"; gene_id "STRG.63580"
chr7B	StringTie	exon	548736025	548736481	1000	+	.	transcript_id "STRG.63580.1"; gene_id "STRG.63580";
chr7B	StringTie	exon	548736611	548737492	1000	+	.	transcript_id "STRG.63580.1"; gene_id "STRG.63580";
chr7B	StringTie	exon	548738289	548739575	1000	+	.	transcript_id "STRG.63580.1"; gene_id "STRG.63580";
chr7B	StringTie	transcript	548736025	548739575	1000	+	.	transcript_id "STRG.63580.10"; gene_id "STRG.63580"
chr7B	StringTie	exon	548736025	548736481	1000	+	.	transcript_id "STRG.63580.10"; gene_id "STRG.63580";
chr7B	StringTie	exon	548736611	548736648	1000	+	.	transcript_id "STRG.63580.10"; gene_id "STRG.63580";
chr7B	StringTie	exon	548737190	548737492	1000	+	.	transcript_id "STRG.63580.10"; gene_id "STRG.63580";
chr7B	StringTie	exon	548738289	548739575	1000	+	.	transcript_id "STRG.63580.10"; gene_id "STRG.63580";
chr7B	StringTie	transcript	548736025	548739575	1000	+	.	transcript_id "STRG.63580.11"; gene_id "STRG.63580"
chr7B	StringTie	exon	548736025	548736481	1000	+	.	transcript_id "STRG.63580.11"; gene_id "STRG.63580";
chr7B	StringTie	exon	548736611	548736648	1000	+	.	transcript_id "STRG.63580.11"; gene_id "STRG.63580";
chr7B	StringTie	exon	548737344	548737492	1000	+	.	transcript_id "STRG.63580.11"; gene_id "STRG.63580";
chr7B	StringTie	exon	548738289	548739575	1000	+	.	transcript_id "STRG.63580.11"; gene_id "STRG.63580";
chr7B	StringTie	transcript	548736025	548739575	1000	+	.	transcript_id "STRG.63580.2"; gene_id "STRG.63580"
chr7B	StringTie	exon	548736025	548736481	1000	+	.	transcript_id "STRG.63580.2"; gene_id "STRG.63580";
chr7B	StringTie	exon	548736611	548736648	1000	+	.	transcript_id "STRG.63580.2"; gene_id "STRG.63580";
chr7B	StringTie	exon	548737190	548737260	1000	+	.	transcript_id "STRG.63580.2"; gene_id "STRG.63580";
chr7B	StringTie	exon	548737344	548737492	1000	+	.	transcript_id "STRG.63580.2"; gene_id "STRG.63580";
chr7B	StringTie	exon	548738289	548738405	1000	+	.	transcript_id "STRG.63580.2"; gene_id "STRG.63580";
chr7B	StringTie	exon	548738797	548738845	1000	+	.	transcript_id "STRG.63580.2"; gene_id "STRG.63580";
chr7B	StringTie	exon	548739133	548739575	1000	+	.	transcript_id "STRG.63580.2"; gene_id "STRG.63580";
chr7B	StringTie	transcript	548736025	548739575	1000	+	.	transcript_id "STRG.63580.3"; gene_id "STRG.63580"
chr7B	StringTie	exon	548736025	548736481	1000	+	.	transcript_id "STRG.63580.3"; gene_id "STRG.63580";
chr7B	StringTie	exon	548736611	548737260	1000	+	.	transcript_id "STRG.63580.3"; gene_id "STRG.63580";
chr7B	StringTie	exon	548737344	548737492	1000	+	.	transcript_id "STRG.63580.3"; gene_id "STRG.63580";
chr7B	StringTie	exon	548738289	548739575	1000	+	.	transcript_id "STRG.63580.3"; gene_id "STRG.63580";
chr7B	StringTie	transcript	548736025	548739575	1000	+	.	transcript_id "STRG.63580.4"; gene_id "STRG.63580"
chr7B	StringTie	exon	548736025	548736481	1000	+	.	transcript_id "STRG.63580.4"; gene_id "STRG.63580";
chr7B	StringTie	exon	548736611	548736648	1000	+	.	transcript_id "STRG.63580.4"; gene_id "STRG.63580";
chr7B	StringTie	exon	548736903	548737260	1000	+	.	transcript_id "STRG.63580.4"; gene_id "STRG.63580";
chr7B	StringTie	exon	548737344	548737492	1000	+	.	transcript_id "STRG.63580.4"; gene_id "STRG.63580";
chr7B	StringTie	exon	548738289	548739575	1000	+	.	transcript_id "STRG.63580.4"; gene_id "STRG.63580";
chr7B	StringTie	transcript	548736025	548739575	1000	+	.	transcript_id "STRG.63580.5"; gene_id "STRG.63580"
chr7B	StringTie	exon	548736025	548736481	1000	+	.	transcript_id "STRG.63580.5"; gene_id "STRG.63580";
chr7B	StringTie	exon	548736611	548736648	1000	+	.	transcript_id "STRG.63580.5"; gene_id "STRG.63580";
chr7B	StringTie	exon	548737344	548737492	1000	+	.	transcript_id "STRG.63580.5"; gene_id "STRG.63580";
chr7B	StringTie	exon	548738289	548738365	1000	+	.	transcript_id "STRG.63580.5"; gene_id "STRG.63580";
chr7B	StringTie	exon	548738797	548738845	1000	+	.	transcript_id "STRG.63580.5"; gene_id "STRG.63580";
chr7B	StringTie	exon	548739133	548739575	1000	+	.	transcript_id "STRG.63580.5"; gene_id "STRG.63580";
chr7B	StringTie	transcript	548736025	548739575	1000	+	.	transcript_id "STRG.63580.6"; gene_id "STRG.63580"
chr7B	StringTie	exon	548736025	548736481	1000	+	.	transcript_id "STRG.63580.6"; gene_id "STRG.63580";
chr7B	StringTie	exon	548736611	548737260	1000	+	.	transcript_id "STRG.63580.6"; gene_id "STRG.63580";
chr7B	StringTie	exon	548737344	548737492	1000	+	.	transcript_id "STRG.63580.6"; gene_id "STRG.63580";
chr7B	StringTie	exon	548738289	548738365	1000	+	.	transcript_id "STRG.63580.6"; gene_id "STRG.63580";
chr7B	StringTie	exon	548738797	548738845	1000	+	.	transcript_id "STRG.63580.6"; gene_id "STRG.63580";
chr7B	StringTie	exon	548739133	548739575	1000	+	.	transcript_id "STRG.63580.6"; gene_id "STRG.63580";
chr7B	StringTie	transcript	548736025	548739575	1000	+	.	transcript_id "STRG.63580.7"; gene_id "STRG.63580"
chr7B	StringTie	exon	548736025	548736481	1000	+	.	transcript_id "STRG.63580.7"; gene_id "STRG.63580";
chr7B	StringTie	exon	548736611	548737492	1000	+	.	transcript_id "STRG.63580.7"; gene_id "STRG.63580";
chr7B	StringTie	exon	548738289	548738365	1000	+	.	transcript_id "STRG.63580.7"; gene_id "STRG.63580";
chr7B	StringTie	exon	548738797	548738845	1000	+	.	transcript_id "STRG.63580.7"; gene_id "STRG.63580";
chr7B	StringTie	exon	548739133	548739575	1000	+	.	transcript_id "STRG.63580.7"; gene_id "STRG.63580";
chr7B	StringTie	transcript	548736025	548739575	1000	+	.	transcript_id "STRG.63580.8"; gene_id "STRG.63580"
chr7B	StringTie	exon	548736025	548736481	1000	+	.	transcript_id "STRG.63580.8"; gene_id "STRG.63580";
chr7B	StringTie	exon	548736611	548737260	1000	+	.	transcript_id "STRG.63580.8"; gene_id "STRG.63580";
chr7B	StringTie	exon	548737344	548737492	1000	+	.	transcript_id "STRG.63580.8"; gene_id "STRG.63580";
chr7B	StringTie	exon	548738289	548738405	1000	+	.	transcript_id "STRG.63580.8"; gene_id "STRG.63580";
chr7B	StringTie	exon	548738797	548738845	1000	+	.	transcript_id "STRG.63580.8"; gene_id "STRG.63580";
chr7B	StringTie	exon	548739133	548739575	1000	+	.	transcript_id "STRG.63580.8"; gene_id "STRG.63580";
chr7B	StringTie	transcript	548736025	548739575	1000	+	.	transcript_id "STRG.63580.9"; gene_id "STRG.63580"
chr7B	StringTie	exon	548736025	548736481	1000	+	.	transcript_id "STRG.63580.9"; gene_id "STRG.63580";
chr7B	StringTie	exon	548736611	548737260	1000	+	.	transcript_id "STRG.63580.9"; gene_id "STRG.63580";
chr7B	StringTie	exon	548737344	548737492	1000	+	.	transcript_id "STRG.63580.9"; gene_id "STRG.63580";
chr7B	StringTie	exon	548738289	548738845	1000	+	.	transcript_id "STRG.63580.9"; gene_id "STRG.63580";
chr7B	StringTie	exon	548739133	548739575	1000	+	.	transcript_id "STRG.63580.9"; gene_id "STRG.63580";
chr7B	StringTie	transcript	549136286	549137712	1000	+	.	transcript_id "STRG.63581.1"; gene_id "STRG.63581"
chr7B	StringTie	exon	549136286	549136650	1000	+	.	transcript_id "STRG.63581.1"; gene_id "STRG.63581";
chr7B	StringTie	exon	549136737	549136821	1000	+	.	transcript_id "STRG.63581.1"; gene_id "STRG.63581";
chr7B	StringTie	exon	549137004	549137131	1000	+	.	transcript_id "STRG.63581.1"; gene_id "STRG.63581";
chr7B	StringTie	exon	549137206	549137712	1000	+	.	transcript_id "STRG.63581.1"; gene_id "STRG.63581";
chr7B	StringTie	transcript	549238038	549240620	1000	+	.	transcript_id "STRG.63582.1"; gene_id "STRG.63582"
chr7B	StringTie	exon	549238038	549238484	1000	+	.	transcript_id "STRG.63582.1"; gene_id "STRG.63582";
chr7B	StringTie	exon	549238982	549239317	1000	+	.	transcript_id "STRG.63582.1"; gene_id "STRG.63582";
chr7B	StringTie	exon	549239638	549239975	1000	+	.	transcript_id "STRG.63582.1"; gene_id "STRG.63582";
chr7B	StringTie	exon	549240047	549240126	1000	+	.	transcript_id "STRG.63582.1"; gene_id "STRG.63582";
chr7B	StringTie	exon	549240209	549240620	1000	+	.	transcript_id "STRG.63582.1"; gene_id "STRG.63582";
chr7B	StringTie	transcript	549238038	549240620	1000	+	.	transcript_id "STRG.63582.2"; gene_id "STRG.63582"
chr7B	StringTie	exon	549238038	549238484	1000	+	.	transcript_id "STRG.63582.2"; gene_id "STRG.63582";
chr7B	StringTie	exon	549238982	549239317	1000	+	.	transcript_id "STRG.63582.2"; gene_id "STRG.63582";
chr7B	StringTie	exon	549239638	549239975	1000	+	.	transcript_id "STRG.63582.2"; gene_id "STRG.63582";
chr7B	StringTie	exon	549240047	549240620	1000	+	.	transcript_id "STRG.63582.2"; gene_id "STRG.63582";
chr7B	StringTie	transcript	549334900	549343002	1000	-	.	transcript_id "STRG.63583.1"; gene_id "STRG.63583"
chr7B	StringTie	exon	549334900	549335336	1000	-	.	transcript_id "STRG.63583.1"; gene_id "STRG.63583";
chr7B	StringTie	exon	549335431	549335583	1000	-	.	transcript_id "STRG.63583.1"; gene_id "STRG.63583";
chr7B	StringTie	exon	549335668	549336422	1000	-	.	transcript_id "STRG.63583.1"; gene_id "STRG.63583";
chr7B	StringTie	exon	549336575	549336857	1000	-	.	transcript_id "STRG.63583.1"; gene_id "STRG.63583";
chr7B	StringTie	exon	549337652	549337763	1000	-	.	transcript_id "STRG.63583.1"; gene_id "STRG.63583";
chr7B	StringTie	exon	549340514	549340686	1000	-	.	transcript_id "STRG.63583.1"; gene_id "STRG.63583";
chr7B	StringTie	exon	549340806	549340881	1000	-	.	transcript_id "STRG.63583.1"; gene_id "STRG.63583";
chr7B	StringTie	exon	549340981	549341093	1000	-	.	transcript_id "STRG.63583.1"; gene_id "STRG.63583";
chr7B	StringTie	exon	549341336	549341416	1000	-	.	transcript_id "STRG.63583.1"; gene_id "STRG.63583";
chr7B	StringTie	exon	549342297	549343002	1000	-	.	transcript_id "STRG.63583.1"; gene_id "STRG.63583";
chr7B	StringTie	transcript	549334900	549343002	1000	-	.	transcript_id "STRG.63583.2"; gene_id "STRG.63583"
chr7B	StringTie	exon	549334900	549335336	1000	-	.	transcript_id "STRG.63583.2"; gene_id "STRG.63583";
chr7B	StringTie	exon	549335431	549335583	1000	-	.	transcript_id "STRG.63583.2"; gene_id "STRG.63583";
chr7B	StringTie	exon	549335668	549336422	1000	-	.	transcript_id "STRG.63583.2"; gene_id "STRG.63583";
chr7B	StringTie	exon	549336575	549336857	1000	-	.	transcript_id "STRG.63583.2"; gene_id "STRG.63583";
chr7B	StringTie	exon	549337652	549337763	1000	-	.	transcript_id "STRG.63583.2"; gene_id "STRG.63583";
chr7B	StringTie	exon	549340514	549340686	1000	-	.	transcript_id "STRG.63583.2"; gene_id "STRG.63583";
chr7B	StringTie	exon	549340806	549340881	1000	-	.	transcript_id "STRG.63583.2"; gene_id "STRG.63583";
chr7B	StringTie	exon	549340981	549341093	1000	-	.	transcript_id "STRG.63583.2"; gene_id "STRG.63583";
chr7B	StringTie	exon	549342297	549343002	1000	-	.	transcript_id "STRG.63583.2"; gene_id "STRG.63583";
chr7B	StringTie	transcript	549344895	549348516	1000	-	.	transcript_id "STRG.63585.1"; gene_id "STRG.63585"
chr7B	StringTie	exon	549344895	549345355	1000	-	.	transcript_id "STRG.63585.1"; gene_id "STRG.63585";
chr7B	StringTie	exon	549345939	549345999	1000	-	.	transcript_id "STRG.63585.1"; gene_id "STRG.63585";
chr7B	StringTie	exon	549346217	549346341	1000	-	.	transcript_id "STRG.63585.1"; gene_id "STRG.63585";
chr7B	StringTie	exon	549346414	549346588	1000	-	.	transcript_id "STRG.63585.1"; gene_id "STRG.63585";
chr7B	StringTie	exon	549347143	549347253	1000	-	.	transcript_id "STRG.63585.1"; gene_id "STRG.63585";
chr7B	StringTie	exon	549347654	549347738	1000	-	.	transcript_id "STRG.63585.1"; gene_id "STRG.63585";
chr7B	StringTie	exon	549347819	549348141	1000	-	.	transcript_id "STRG.63585.1"; gene_id "STRG.63585";
chr7B	StringTie	exon	549348216	549348516	1000	-	.	transcript_id "STRG.63585.1"; gene_id "STRG.63585";
chr7B	StringTie	transcript	549344895	549348516	1000	-	.	transcript_id "STRG.63585.2"; gene_id "STRG.63585"
chr7B	StringTie	exon	549344895	549345355	1000	-	.	transcript_id "STRG.63585.2"; gene_id "STRG.63585";
chr7B	StringTie	exon	549345939	549345999	1000	-	.	transcript_id "STRG.63585.2"; gene_id "STRG.63585";
chr7B	StringTie	exon	549346217	549346341	1000	-	.	transcript_id "STRG.63585.2"; gene_id "STRG.63585";
chr7B	StringTie	exon	549346414	549346588	1000	-	.	transcript_id "STRG.63585.2"; gene_id "STRG.63585";
chr7B	StringTie	exon	549347143	549347253	1000	-	.	transcript_id "STRG.63585.2"; gene_id "STRG.63585";
chr7B	StringTie	exon	549347654	549347738	1000	-	.	transcript_id "STRG.63585.2"; gene_id "STRG.63585";
chr7B	StringTie	exon	549347819	549348138	1000	-	.	transcript_id "STRG.63585.2"; gene_id "STRG.63585";
chr7B	StringTie	exon	549348216	549348516	1000	-	.	transcript_id "STRG.63585.2"; gene_id "STRG.63585";
chr7B	StringTie	transcript	549777467	549782565	1000	+	.	transcript_id "STRG.63584.1"; gene_id "STRG.63584"
chr7B	StringTie	exon	549777467	549777856	1000	+	.	transcript_id "STRG.63584.1"; gene_id "STRG.63584";
chr7B	StringTie	exon	549779621	549779772	1000	+	.	transcript_id "STRG.63584.1"; gene_id "STRG.63584";
chr7B	StringTie	exon	549779943	549780044	1000	+	.	transcript_id "STRG.63584.1"; gene_id "STRG.63584";
chr7B	StringTie	exon	549780289	549780490	1000	+	.	transcript_id "STRG.63584.1"; gene_id "STRG.63584";
chr7B	StringTie	exon	549780863	549780977	1000	+	.	transcript_id "STRG.63584.1"; gene_id "STRG.63584";
chr7B	StringTie	exon	549781091	549782565	1000	+	.	transcript_id "STRG.63584.1"; gene_id "STRG.63584";
chr7B	StringTie	transcript	549880848	549882341	1000	+	.	transcript_id "STRG.63586.1"; gene_id "STRG.63586"
chr7B	StringTie	exon	549880848	549882341	1000	+	.	transcript_id "STRG.63586.1"; gene_id "STRG.63586";
chr7B	StringTie	transcript	550276053	550280856	1000	-	.	transcript_id "STRG.63587.1"; gene_id "STRG.63587"
chr7B	StringTie	exon	550276053	550278948	1000	-	.	transcript_id "STRG.63587.1"; gene_id "STRG.63587";
chr7B	StringTie	exon	550280250	550280856	1000	-	.	transcript_id "STRG.63587.1"; gene_id "STRG.63587";
chr7B	StringTie	transcript	550276053	550280856	1000	-	.	transcript_id "STRG.63587.2"; gene_id "STRG.63587"
chr7B	StringTie	exon	550276053	550278551	1000	-	.	transcript_id "STRG.63587.2"; gene_id "STRG.63587";
chr7B	StringTie	exon	550278895	550278948	1000	-	.	transcript_id "STRG.63587.2"; gene_id "STRG.63587";
chr7B	StringTie	exon	550280250	550280856	1000	-	.	transcript_id "STRG.63587.2"; gene_id "STRG.63587";
chr7B	StringTie	transcript	550276053	550280856	1000	-	.	transcript_id "STRG.63587.3"; gene_id "STRG.63587"
chr7B	StringTie	exon	550276053	550277890	1000	-	.	transcript_id "STRG.63587.3"; gene_id "STRG.63587";
chr7B	StringTie	exon	550278464	550278551	1000	-	.	transcript_id "STRG.63587.3"; gene_id "STRG.63587";
chr7B	StringTie	exon	550278895	550278948	1000	-	.	transcript_id "STRG.63587.3"; gene_id "STRG.63587";
chr7B	StringTie	exon	550280250	550280856	1000	-	.	transcript_id "STRG.63587.3"; gene_id "STRG.63587";
chr7B	StringTie	transcript	550276053	550280856	1000	-	.	transcript_id "STRG.63587.4"; gene_id "STRG.63587"
chr7B	StringTie	exon	550276053	550277798	1000	-	.	transcript_id "STRG.63587.4"; gene_id "STRG.63587";
chr7B	StringTie	exon	550278464	550278551	1000	-	.	transcript_id "STRG.63587.4"; gene_id "STRG.63587";
chr7B	StringTie	exon	550278895	550278948	1000	-	.	transcript_id "STRG.63587.4"; gene_id "STRG.63587";
chr7B	StringTie	exon	550280250	550280856	1000	-	.	transcript_id "STRG.63587.4"; gene_id "STRG.63587";
chr7B	StringTie	transcript	550276053	550280856	1000	-	.	transcript_id "STRG.63587.5"; gene_id "STRG.63587"
chr7B	StringTie	exon	550276053	550277798	1000	-	.	transcript_id "STRG.63587.5"; gene_id "STRG.63587";
chr7B	StringTie	exon	550278464	550278948	1000	-	.	transcript_id "STRG.63587.5"; gene_id "STRG.63587";
chr7B	StringTie	exon	550280250	550280856	1000	-	.	transcript_id "STRG.63587.5"; gene_id "STRG.63587";
chr7B	StringTie	transcript	550391336	550398268	1000	+	.	transcript_id "STRG.63589.1"; gene_id "STRG.63589"
chr7B	StringTie	exon	550391336	550391530	1000	+	.	transcript_id "STRG.63589.1"; gene_id "STRG.63589";
chr7B	StringTie	exon	550393613	550394673	1000	+	.	transcript_id "STRG.63589.1"; gene_id "STRG.63589";
chr7B	StringTie	exon	550394752	550394993	1000	+	.	transcript_id "STRG.63589.1"; gene_id "STRG.63589";
chr7B	StringTie	exon	550395087	550395166	1000	+	.	transcript_id "STRG.63589.1"; gene_id "STRG.63589";
chr7B	StringTie	exon	550395335	550395463	1000	+	.	transcript_id "STRG.63589.1"; gene_id "STRG.63589";
chr7B	StringTie	exon	550395566	550395661	1000	+	.	transcript_id "STRG.63589.1"; gene_id "STRG.63589";
chr7B	StringTie	exon	550396689	550397478	1000	+	.	transcript_id "STRG.63589.1"; gene_id "STRG.63589";
chr7B	StringTie	exon	550397559	550397759	1000	+	.	transcript_id "STRG.63589.1"; gene_id "STRG.63589";
chr7B	StringTie	exon	550397844	550398268	1000	+	.	transcript_id "STRG.63589.1"; gene_id "STRG.63589";
chr7B	StringTie	transcript	550448467	550450926	1000	-	.	transcript_id "STRG.63588.1"; gene_id "STRG.63588"
chr7B	StringTie	exon	550448467	550449539	1000	-	.	transcript_id "STRG.63588.1"; gene_id "STRG.63588";
chr7B	StringTie	exon	550449711	550450926	1000	-	.	transcript_id "STRG.63588.1"; gene_id "STRG.63588";
chr7B	StringTie	transcript	550655854	550662270	1000	+	.	transcript_id "STRG.63590.1"; gene_id "STRG.63590"
chr7B	StringTie	exon	550655854	550656046	1000	+	.	transcript_id "STRG.63590.1"; gene_id "STRG.63590";
chr7B	StringTie	exon	550657625	550657736	1000	+	.	transcript_id "STRG.63590.1"; gene_id "STRG.63590";
chr7B	StringTie	exon	550657824	550657926	1000	+	.	transcript_id "STRG.63590.1"; gene_id "STRG.63590";
chr7B	StringTie	exon	550658075	550658140	1000	+	.	transcript_id "STRG.63590.1"; gene_id "STRG.63590";
chr7B	StringTie	exon	550658217	550658340	1000	+	.	transcript_id "STRG.63590.1"; gene_id "STRG.63590";
chr7B	StringTie	exon	550658790	550658924	1000	+	.	transcript_id "STRG.63590.1"; gene_id "STRG.63590";
chr7B	StringTie	exon	550659254	550659314	1000	+	.	transcript_id "STRG.63590.1"; gene_id "STRG.63590";
chr7B	StringTie	exon	550659401	550659477	1000	+	.	transcript_id "STRG.63590.1"; gene_id "STRG.63590";
chr7B	StringTie	exon	550659857	550660012	1000	+	.	transcript_id "STRG.63590.1"; gene_id "STRG.63590";
chr7B	StringTie	exon	550660111	550660239	1000	+	.	transcript_id "STRG.63590.1"; gene_id "STRG.63590";
chr7B	StringTie	exon	550660328	550660460	1000	+	.	transcript_id "STRG.63590.1"; gene_id "STRG.63590";
chr7B	StringTie	exon	550660559	550660686	1000	+	.	transcript_id "STRG.63590.1"; gene_id "STRG.63590";
chr7B	StringTie	exon	550660827	550660932	1000	+	.	transcript_id "STRG.63590.1"; gene_id "STRG.63590";
chr7B	StringTie	exon	550661016	550661092	1000	+	.	transcript_id "STRG.63590.1"; gene_id "STRG.63590";
chr7B	StringTie	exon	550661189	550661259	1000	+	.	transcript_id "STRG.63590.1"; gene_id "STRG.63590";
chr7B	StringTie	exon	550661392	550661676	1000	+	.	transcript_id "STRG.63590.1"; gene_id "STRG.63590";
chr7B	StringTie	exon	550661848	550662270	1000	+	.	transcript_id "STRG.63590.1"; gene_id "STRG.63590";
chr7B	StringTie	transcript	550656454	550662270	1000	+	.	transcript_id "STRG.63590.2"; gene_id "STRG.63590"
chr7B	StringTie	exon	550656454	550656518	1000	+	.	transcript_id "STRG.63590.2"; gene_id "STRG.63590";
chr7B	StringTie	exon	550657625	550657736	1000	+	.	transcript_id "STRG.63590.2"; gene_id "STRG.63590";
chr7B	StringTie	exon	550657824	550657926	1000	+	.	transcript_id "STRG.63590.2"; gene_id "STRG.63590";
chr7B	StringTie	exon	550658075	550658140	1000	+	.	transcript_id "STRG.63590.2"; gene_id "STRG.63590";
chr7B	StringTie	exon	550658217	550658340	1000	+	.	transcript_id "STRG.63590.2"; gene_id "STRG.63590";
chr7B	StringTie	exon	550658790	550658924	1000	+	.	transcript_id "STRG.63590.2"; gene_id "STRG.63590";
chr7B	StringTie	exon	550659254	550659314	1000	+	.	transcript_id "STRG.63590.2"; gene_id "STRG.63590";
chr7B	StringTie	exon	550659401	550659477	1000	+	.	transcript_id "STRG.63590.2"; gene_id "STRG.63590";
chr7B	StringTie	exon	550659857	550660012	1000	+	.	transcript_id "STRG.63590.2"; gene_id "STRG.63590";
chr7B	StringTie	exon	550660111	550660239	1000	+	.	transcript_id "STRG.63590.2"; gene_id "STRG.63590";
chr7B	StringTie	exon	550660328	550660460	1000	+	.	transcript_id "STRG.63590.2"; gene_id "STRG.63590";
chr7B	StringTie	exon	550660559	550660686	1000	+	.	transcript_id "STRG.63590.2"; gene_id "STRG.63590";
chr7B	StringTie	exon	550660827	550660932	1000	+	.	transcript_id "STRG.63590.2"; gene_id "STRG.63590";
chr7B	StringTie	exon	550661016	550661092	1000	+	.	transcript_id "STRG.63590.2"; gene_id "STRG.63590";
chr7B	StringTie	exon	550661189	550661259	1000	+	.	transcript_id "STRG.63590.2"; gene_id "STRG.63590";
chr7B	StringTie	exon	550661392	550661676	1000	+	.	transcript_id "STRG.63590.2"; gene_id "STRG.63590";
chr7B	StringTie	exon	550661848	550662270	1000	+	.	transcript_id "STRG.63590.2"; gene_id "STRG.63590";
chr7B	StringTie	transcript	550820539	550823692	1000	+	.	transcript_id "STRG.63591.1"; gene_id "STRG.63591"
chr7B	StringTie	exon	550820539	550821046	1000	+	.	transcript_id "STRG.63591.1"; gene_id "STRG.63591";
chr7B	StringTie	exon	550821145	550821207	1000	+	.	transcript_id "STRG.63591.1"; gene_id "STRG.63591";
chr7B	StringTie	exon	550821332	550821448	1000	+	.	transcript_id "STRG.63591.1"; gene_id "STRG.63591";
chr7B	StringTie	exon	550821585	550821870	1000	+	.	transcript_id "STRG.63591.1"; gene_id "STRG.63591";
chr7B	StringTie	exon	550821970	550822125	1000	+	.	transcript_id "STRG.63591.1"; gene_id "STRG.63591";
chr7B	StringTie	exon	550822250	550822401	1000	+	.	transcript_id "STRG.63591.1"; gene_id "STRG.63591";
chr7B	StringTie	exon	550822702	550823151	1000	+	.	transcript_id "STRG.63591.1"; gene_id "STRG.63591";
chr7B	StringTie	exon	550823273	550823692	1000	+	.	transcript_id "STRG.63591.1"; gene_id "STRG.63591";
chr7B	StringTie	transcript	550820539	550823692	1000	+	.	transcript_id "STRG.63591.2"; gene_id "STRG.63591"
chr7B	StringTie	exon	550820539	550821046	1000	+	.	transcript_id "STRG.63591.2"; gene_id "STRG.63591";
chr7B	StringTie	exon	550821145	550821207	1000	+	.	transcript_id "STRG.63591.2"; gene_id "STRG.63591";
chr7B	StringTie	exon	550821332	550821448	1000	+	.	transcript_id "STRG.63591.2"; gene_id "STRG.63591";
chr7B	StringTie	exon	550821560	550821870	1000	+	.	transcript_id "STRG.63591.2"; gene_id "STRG.63591";
chr7B	StringTie	exon	550821970	550822125	1000	+	.	transcript_id "STRG.63591.2"; gene_id "STRG.63591";
chr7B	StringTie	exon	550822250	550822401	1000	+	.	transcript_id "STRG.63591.2"; gene_id "STRG.63591";
chr7B	StringTie	exon	550822702	550823151	1000	+	.	transcript_id "STRG.63591.2"; gene_id "STRG.63591";
chr7B	StringTie	exon	550823273	550823692	1000	+	.	transcript_id "STRG.63591.2"; gene_id "STRG.63591";
chr7B	StringTie	transcript	550824993	550825802	1000	-	.	transcript_id "STRG.63592.1"; gene_id "STRG.63592"
chr7B	StringTie	exon	550824993	550825802	1000	-	.	transcript_id "STRG.63592.1"; gene_id "STRG.63592";
chr7B	StringTie	transcript	550826607	550829281	1000	-	.	transcript_id "STRG.63595.1"; gene_id "STRG.63595"
chr7B	StringTie	exon	550826607	550826951	1000	-	.	transcript_id "STRG.63595.1"; gene_id "STRG.63595";
chr7B	StringTie	exon	550827045	550827120	1000	-	.	transcript_id "STRG.63595.1"; gene_id "STRG.63595";
chr7B	StringTie	exon	550827227	550827409	1000	-	.	transcript_id "STRG.63595.1"; gene_id "STRG.63595";
chr7B	StringTie	exon	550828264	550828287	1000	-	.	transcript_id "STRG.63595.1"; gene_id "STRG.63595";
chr7B	StringTie	exon	550828378	550828425	1000	-	.	transcript_id "STRG.63595.1"; gene_id "STRG.63595";
chr7B	StringTie	exon	550828795	550828867	1000	-	.	transcript_id "STRG.63595.1"; gene_id "STRG.63595";
chr7B	StringTie	exon	550829110	550829281	1000	-	.	transcript_id "STRG.63595.1"; gene_id "STRG.63595";
chr7B	StringTie	transcript	550831997	550834609	1000	-	.	transcript_id "STRG.63593.1"; gene_id "STRG.63593"
chr7B	StringTie	exon	550831997	550832432	1000	-	.	transcript_id "STRG.63593.1"; gene_id "STRG.63593";
chr7B	StringTie	exon	550832860	550833040	1000	-	.	transcript_id "STRG.63593.1"; gene_id "STRG.63593";
chr7B	StringTie	exon	550834084	550834609	1000	-	.	transcript_id "STRG.63593.1"; gene_id "STRG.63593";
chr7B	StringTie	transcript	550834714	550840673	1000	-	.	transcript_id "STRG.63594.1"; gene_id "STRG.63594"
chr7B	StringTie	exon	550834714	550835220	1000	-	.	transcript_id "STRG.63594.1"; gene_id "STRG.63594";
chr7B	StringTie	exon	550835940	550836058	1000	-	.	transcript_id "STRG.63594.1"; gene_id "STRG.63594";
chr7B	StringTie	exon	550836177	550836372	1000	-	.	transcript_id "STRG.63594.1"; gene_id "STRG.63594";
chr7B	StringTie	exon	550836517	550836658	1000	-	.	transcript_id "STRG.63594.1"; gene_id "STRG.63594";
chr7B	StringTie	exon	550837605	550837798	1000	-	.	transcript_id "STRG.63594.1"; gene_id "STRG.63594";
chr7B	StringTie	exon	550838713	550838733	1000	-	.	transcript_id "STRG.63594.1"; gene_id "STRG.63594";
chr7B	StringTie	exon	550838993	550839074	1000	-	.	transcript_id "STRG.63594.1"; gene_id "STRG.63594";
chr7B	StringTie	exon	550839155	550839266	1000	-	.	transcript_id "STRG.63594.1"; gene_id "STRG.63594";
chr7B	StringTie	exon	550839536	550839562	1000	-	.	transcript_id "STRG.63594.1"; gene_id "STRG.63594";
chr7B	StringTie	exon	550840019	550840102	1000	-	.	transcript_id "STRG.63594.1"; gene_id "STRG.63594";
chr7B	StringTie	exon	550840194	550840305	1000	-	.	transcript_id "STRG.63594.1"; gene_id "STRG.63594";
chr7B	StringTie	exon	550840394	550840673	1000	-	.	transcript_id "STRG.63594.1"; gene_id "STRG.63594";
chr7B	StringTie	transcript	550845947	550850495	1000	+	.	transcript_id "STRG.63596.1"; gene_id "STRG.63596"
chr7B	StringTie	exon	550845947	550846526	1000	+	.	transcript_id "STRG.63596.1"; gene_id "STRG.63596";
chr7B	StringTie	exon	550847115	550847191	1000	+	.	transcript_id "STRG.63596.1"; gene_id "STRG.63596";
chr7B	StringTie	exon	550847365	550847434	1000	+	.	transcript_id "STRG.63596.1"; gene_id "STRG.63596";
chr7B	StringTie	exon	550847557	550847637	1000	+	.	transcript_id "STRG.63596.1"; gene_id "STRG.63596";
chr7B	StringTie	exon	550847757	550847831	1000	+	.	transcript_id "STRG.63596.1"; gene_id "STRG.63596";
chr7B	StringTie	exon	550847915	550848016	1000	+	.	transcript_id "STRG.63596.1"; gene_id "STRG.63596";
chr7B	StringTie	exon	550848355	550848492	1000	+	.	transcript_id "STRG.63596.1"; gene_id "STRG.63596";
chr7B	StringTie	exon	550849035	550849100	1000	+	.	transcript_id "STRG.63596.1"; gene_id "STRG.63596";
chr7B	StringTie	exon	550849238	550849381	1000	+	.	transcript_id "STRG.63596.1"; gene_id "STRG.63596";
chr7B	StringTie	exon	550849489	550849579	1000	+	.	transcript_id "STRG.63596.1"; gene_id "STRG.63596";
chr7B	StringTie	exon	550850070	550850495	1000	+	.	transcript_id "STRG.63596.1"; gene_id "STRG.63596";
chr7B	StringTie	transcript	550845947	550850686	1000	+	.	transcript_id "STRG.63596.2"; gene_id "STRG.63596"
chr7B	StringTie	exon	550845947	550846526	1000	+	.	transcript_id "STRG.63596.2"; gene_id "STRG.63596";
chr7B	StringTie	exon	550847115	550847191	1000	+	.	transcript_id "STRG.63596.2"; gene_id "STRG.63596";
chr7B	StringTie	exon	550847365	550847434	1000	+	.	transcript_id "STRG.63596.2"; gene_id "STRG.63596";
chr7B	StringTie	exon	550847557	550847637	1000	+	.	transcript_id "STRG.63596.2"; gene_id "STRG.63596";
chr7B	StringTie	exon	550847757	550847831	1000	+	.	transcript_id "STRG.63596.2"; gene_id "STRG.63596";
chr7B	StringTie	exon	550847915	550848016	1000	+	.	transcript_id "STRG.63596.2"; gene_id "STRG.63596";
chr7B	StringTie	exon	550848355	550848492	1000	+	.	transcript_id "STRG.63596.2"; gene_id "STRG.63596";
chr7B	StringTie	exon	550849035	550849100	1000	+	.	transcript_id "STRG.63596.2"; gene_id "STRG.63596";
chr7B	StringTie	exon	550849238	550849381	1000	+	.	transcript_id "STRG.63596.2"; gene_id "STRG.63596";
chr7B	StringTie	exon	550849489	550849579	1000	+	.	transcript_id "STRG.63596.2"; gene_id "STRG.63596";
chr7B	StringTie	exon	550850070	550850391	1000	+	.	transcript_id "STRG.63596.2"; gene_id "STRG.63596";
chr7B	StringTie	exon	550850529	550850686	1000	+	.	transcript_id "STRG.63596.2"; gene_id "STRG.63596";
chr7B	StringTie	transcript	551078664	551083930	1000	-	.	transcript_id "STRG.63598.1"; gene_id "STRG.63598"
chr7B	StringTie	exon	551078664	551079145	1000	-	.	transcript_id "STRG.63598.1"; gene_id "STRG.63598";
chr7B	StringTie	exon	551079306	551079537	1000	-	.	transcript_id "STRG.63598.1"; gene_id "STRG.63598";
chr7B	StringTie	exon	551079639	551079740	1000	-	.	transcript_id "STRG.63598.1"; gene_id "STRG.63598";
chr7B	StringTie	exon	551079833	551079906	1000	-	.	transcript_id "STRG.63598.1"; gene_id "STRG.63598";
chr7B	StringTie	exon	551079997	551080134	1000	-	.	transcript_id "STRG.63598.1"; gene_id "STRG.63598";
chr7B	StringTie	exon	551080225	551080380	1000	-	.	transcript_id "STRG.63598.1"; gene_id "STRG.63598";
chr7B	StringTie	exon	551080645	551080794	1000	-	.	transcript_id "STRG.63598.1"; gene_id "STRG.63598";
chr7B	StringTie	exon	551081187	551081246	1000	-	.	transcript_id "STRG.63598.1"; gene_id "STRG.63598";
chr7B	StringTie	exon	551081326	551081453	1000	-	.	transcript_id "STRG.63598.1"; gene_id "STRG.63598";
chr7B	StringTie	exon	551081586	551081994	1000	-	.	transcript_id "STRG.63598.1"; gene_id "STRG.63598";
chr7B	StringTie	exon	551083079	551083930	1000	-	.	transcript_id "STRG.63598.1"; gene_id "STRG.63598";
chr7B	StringTie	transcript	551078664	551083930	1000	-	.	transcript_id "STRG.63598.2"; gene_id "STRG.63598"
chr7B	StringTie	exon	551078664	551079145	1000	-	.	transcript_id "STRG.63598.2"; gene_id "STRG.63598";
chr7B	StringTie	exon	551079306	551079537	1000	-	.	transcript_id "STRG.63598.2"; gene_id "STRG.63598";
chr7B	StringTie	exon	551079639	551079740	1000	-	.	transcript_id "STRG.63598.2"; gene_id "STRG.63598";
chr7B	StringTie	exon	551079833	551079906	1000	-	.	transcript_id "STRG.63598.2"; gene_id "STRG.63598";
chr7B	StringTie	exon	551079997	551080134	1000	-	.	transcript_id "STRG.63598.2"; gene_id "STRG.63598";
chr7B	StringTie	exon	551080225	551080380	1000	-	.	transcript_id "STRG.63598.2"; gene_id "STRG.63598";
chr7B	StringTie	exon	551080645	551080794	1000	-	.	transcript_id "STRG.63598.2"; gene_id "STRG.63598";
chr7B	StringTie	exon	551081187	551081246	1000	-	.	transcript_id "STRG.63598.2"; gene_id "STRG.63598";
chr7B	StringTie	exon	551081326	551081453	1000	-	.	transcript_id "STRG.63598.2"; gene_id "STRG.63598";
chr7B	StringTie	exon	551081586	551081994	1000	-	.	transcript_id "STRG.63598.2"; gene_id "STRG.63598";
chr7B	StringTie	exon	551083715	551083930	1000	-	.	transcript_id "STRG.63598.2"; gene_id "STRG.63598";
chr7B	StringTie	transcript	551362567	551367553	1000	+	.	transcript_id "STRG.63597.1"; gene_id "STRG.63597"
chr7B	StringTie	exon	551362567	551363112	1000	+	.	transcript_id "STRG.63597.1"; gene_id "STRG.63597";
chr7B	StringTie	exon	551363229	551363312	1000	+	.	transcript_id "STRG.63597.1"; gene_id "STRG.63597";
chr7B	StringTie	exon	551363450	551363507	1000	+	.	transcript_id "STRG.63597.1"; gene_id "STRG.63597";
chr7B	StringTie	exon	551364227	551364359	1000	+	.	transcript_id "STRG.63597.1"; gene_id "STRG.63597";
chr7B	StringTie	exon	551365071	551365326	1000	+	.	transcript_id "STRG.63597.1"; gene_id "STRG.63597";
chr7B	StringTie	exon	551366232	551367553	1000	+	.	transcript_id "STRG.63597.1"; gene_id "STRG.63597";
chr7B	StringTie	transcript	551362567	551367553	1000	+	.	transcript_id "STRG.63597.10"; gene_id "STRG.63597"
chr7B	StringTie	exon	551362567	551363112	1000	+	.	transcript_id "STRG.63597.10"; gene_id "STRG.63597";
chr7B	StringTie	exon	551363229	551363312	1000	+	.	transcript_id "STRG.63597.10"; gene_id "STRG.63597";
chr7B	StringTie	exon	551363450	551363507	1000	+	.	transcript_id "STRG.63597.10"; gene_id "STRG.63597";
chr7B	StringTie	exon	551364227	551365326	1000	+	.	transcript_id "STRG.63597.10"; gene_id "STRG.63597";
chr7B	StringTie	exon	551365792	551365885	1000	+	.	transcript_id "STRG.63597.10"; gene_id "STRG.63597";
chr7B	StringTie	exon	551366232	551367553	1000	+	.	transcript_id "STRG.63597.10"; gene_id "STRG.63597";
chr7B	StringTie	transcript	551362567	551367553	1000	+	.	transcript_id "STRG.63597.2"; gene_id "STRG.63597"
chr7B	StringTie	exon	551362567	551363112	1000	+	.	transcript_id "STRG.63597.2"; gene_id "STRG.63597";
chr7B	StringTie	exon	551363229	551363312	1000	+	.	transcript_id "STRG.63597.2"; gene_id "STRG.63597";
chr7B	StringTie	exon	551363450	551363507	1000	+	.	transcript_id "STRG.63597.2"; gene_id "STRG.63597";
chr7B	StringTie	exon	551364227	551364327	1000	+	.	transcript_id "STRG.63597.2"; gene_id "STRG.63597";
chr7B	StringTie	exon	551365071	551365326	1000	+	.	transcript_id "STRG.63597.2"; gene_id "STRG.63597";
chr7B	StringTie	exon	551366232	551367553	1000	+	.	transcript_id "STRG.63597.2"; gene_id "STRG.63597";
chr7B	StringTie	transcript	551362567	551367553	1000	+	.	transcript_id "STRG.63597.3"; gene_id "STRG.63597"
chr7B	StringTie	exon	551362567	551363112	1000	+	.	transcript_id "STRG.63597.3"; gene_id "STRG.63597";
chr7B	StringTie	exon	551363229	551363312	1000	+	.	transcript_id "STRG.63597.3"; gene_id "STRG.63597";
chr7B	StringTie	exon	551363450	551363507	1000	+	.	transcript_id "STRG.63597.3"; gene_id "STRG.63597";
chr7B	StringTie	exon	551364227	551365885	1000	+	.	transcript_id "STRG.63597.3"; gene_id "STRG.63597";
chr7B	StringTie	exon	551366232	551367553	1000	+	.	transcript_id "STRG.63597.3"; gene_id "STRG.63597";
chr7B	StringTie	transcript	551362567	551367553	1000	+	.	transcript_id "STRG.63597.4"; gene_id "STRG.63597"
chr7B	StringTie	exon	551362567	551363312	1000	+	.	transcript_id "STRG.63597.4"; gene_id "STRG.63597";
chr7B	StringTie	exon	551363450	551363507	1000	+	.	transcript_id "STRG.63597.4"; gene_id "STRG.63597";
chr7B	StringTie	exon	551364227	551365326	1000	+	.	transcript_id "STRG.63597.4"; gene_id "STRG.63597";
chr7B	StringTie	exon	551365792	551365885	1000	+	.	transcript_id "STRG.63597.4"; gene_id "STRG.63597";
chr7B	StringTie	exon	551366232	551367553	1000	+	.	transcript_id "STRG.63597.4"; gene_id "STRG.63597";
chr7B	StringTie	transcript	551362567	551367553	1000	+	.	transcript_id "STRG.63597.5"; gene_id "STRG.63597"
chr7B	StringTie	exon	551362567	551363112	1000	+	.	transcript_id "STRG.63597.5"; gene_id "STRG.63597";
chr7B	StringTie	exon	551363229	551363312	1000	+	.	transcript_id "STRG.63597.5"; gene_id "STRG.63597";
chr7B	StringTie	exon	551363450	551363507	1000	+	.	transcript_id "STRG.63597.5"; gene_id "STRG.63597";
chr7B	StringTie	exon	551364269	551364359	1000	+	.	transcript_id "STRG.63597.5"; gene_id "STRG.63597";
chr7B	StringTie	exon	551365071	551365326	1000	+	.	transcript_id "STRG.63597.5"; gene_id "STRG.63597";
chr7B	StringTie	exon	551366232	551367553	1000	+	.	transcript_id "STRG.63597.5"; gene_id "STRG.63597";
chr7B	StringTie	transcript	551362567	551367553	1000	+	.	transcript_id "STRG.63597.6"; gene_id "STRG.63597"
chr7B	StringTie	exon	551362567	551363112	1000	+	.	transcript_id "STRG.63597.6"; gene_id "STRG.63597";
chr7B	StringTie	exon	551363229	551363312	1000	+	.	transcript_id "STRG.63597.6"; gene_id "STRG.63597";
chr7B	StringTie	exon	551363450	551363507	1000	+	.	transcript_id "STRG.63597.6"; gene_id "STRG.63597";
chr7B	StringTie	exon	551364227	551364327	1000	+	.	transcript_id "STRG.63597.6"; gene_id "STRG.63597";
chr7B	StringTie	exon	551365217	551365326	1000	+	.	transcript_id "STRG.63597.6"; gene_id "STRG.63597";
chr7B	StringTie	exon	551366232	551367553	1000	+	.	transcript_id "STRG.63597.6"; gene_id "STRG.63597";
chr7B	StringTie	transcript	551362567	551367553	1000	+	.	transcript_id "STRG.63597.7"; gene_id "STRG.63597"
chr7B	StringTie	exon	551362567	551363112	1000	+	.	transcript_id "STRG.63597.7"; gene_id "STRG.63597";
chr7B	StringTie	exon	551363229	551363312	1000	+	.	transcript_id "STRG.63597.7"; gene_id "STRG.63597";
chr7B	StringTie	exon	551363450	551363507	1000	+	.	transcript_id "STRG.63597.7"; gene_id "STRG.63597";
chr7B	StringTie	exon	551364269	551364359	1000	+	.	transcript_id "STRG.63597.7"; gene_id "STRG.63597";
chr7B	StringTie	exon	551365217	551365326	1000	+	.	transcript_id "STRG.63597.7"; gene_id "STRG.63597";
chr7B	StringTie	exon	551366232	551367553	1000	+	.	transcript_id "STRG.63597.7"; gene_id "STRG.63597";
chr7B	StringTie	transcript	551362567	551367553	1000	+	.	transcript_id "STRG.63597.8"; gene_id "STRG.63597"
chr7B	StringTie	exon	551362567	551363112	1000	+	.	transcript_id "STRG.63597.8"; gene_id "STRG.63597";
chr7B	StringTie	exon	551363229	551363312	1000	+	.	transcript_id "STRG.63597.8"; gene_id "STRG.63597";
chr7B	StringTie	exon	551363450	551367553	1000	+	.	transcript_id "STRG.63597.8"; gene_id "STRG.63597";
chr7B	StringTie	transcript	551362567	551367553	1000	+	.	transcript_id "STRG.63597.9"; gene_id "STRG.63597"
chr7B	StringTie	exon	551362567	551363112	1000	+	.	transcript_id "STRG.63597.9"; gene_id "STRG.63597";
chr7B	StringTie	exon	551363229	551363312	1000	+	.	transcript_id "STRG.63597.9"; gene_id "STRG.63597";
chr7B	StringTie	exon	551363450	551363507	1000	+	.	transcript_id "STRG.63597.9"; gene_id "STRG.63597";
chr7B	StringTie	exon	551364227	551365326	1000	+	.	transcript_id "STRG.63597.9"; gene_id "STRG.63597";
chr7B	StringTie	exon	551366232	551367553	1000	+	.	transcript_id "STRG.63597.9"; gene_id "STRG.63597";
chr7B	StringTie	transcript	551378238	551383825	1000	-	.	transcript_id "STRG.63600.1"; gene_id "STRG.63600"
chr7B	StringTie	exon	551378238	551378746	1000	-	.	transcript_id "STRG.63600.1"; gene_id "STRG.63600";
chr7B	StringTie	exon	551379723	551383825	1000	-	.	transcript_id "STRG.63600.1"; gene_id "STRG.63600";
chr7B	StringTie	transcript	552852004	552853200	1000	+	.	transcript_id "STRG.63599.1"; gene_id "STRG.63599"
chr7B	StringTie	exon	552852004	552852464	1000	+	.	transcript_id "STRG.63599.1"; gene_id "STRG.63599";
chr7B	StringTie	exon	552852591	552853200	1000	+	.	transcript_id "STRG.63599.1"; gene_id "STRG.63599";
chr7B	StringTie	transcript	552903987	552906019	1000	-	.	transcript_id "STRG.63601.1"; gene_id "STRG.63601"
chr7B	StringTie	exon	552903987	552905704	1000	-	.	transcript_id "STRG.63601.1"; gene_id "STRG.63601";
chr7B	StringTie	exon	552905813	552906019	1000	-	.	transcript_id "STRG.63601.1"; gene_id "STRG.63601";
chr7B	StringTie	transcript	553480299	553481727	1000	-	.	transcript_id "STRG.63602.1"; gene_id "STRG.63602"
chr7B	StringTie	exon	553480299	553481293	1000	-	.	transcript_id "STRG.63602.1"; gene_id "STRG.63602";
chr7B	StringTie	exon	553481396	553481727	1000	-	.	transcript_id "STRG.63602.1"; gene_id "STRG.63602";
chr7B	StringTie	transcript	553617740	553619951	1000	-	.	transcript_id "STRG.63603.1"; gene_id "STRG.63603"
chr7B	StringTie	exon	553617740	553618633	1000	-	.	transcript_id "STRG.63603.1"; gene_id "STRG.63603";
chr7B	StringTie	exon	553618934	553619951	1000	-	.	transcript_id "STRG.63603.1"; gene_id "STRG.63603";
chr7B	StringTie	transcript	553622944	553624561	1000	+	.	transcript_id "STRG.63605.1"; gene_id "STRG.63605"
chr7B	StringTie	exon	553622944	553623152	1000	+	.	transcript_id "STRG.63605.1"; gene_id "STRG.63605";
chr7B	StringTie	exon	553623277	553624561	1000	+	.	transcript_id "STRG.63605.1"; gene_id "STRG.63605";
chr7B	StringTie	transcript	553624683	553626985	1000	-	.	transcript_id "STRG.63606.1"; gene_id "STRG.63606"
chr7B	StringTie	exon	553624683	553625075	1000	-	.	transcript_id "STRG.63606.1"; gene_id "STRG.63606";
chr7B	StringTie	exon	553625187	553625243	1000	-	.	transcript_id "STRG.63606.1"; gene_id "STRG.63606";
chr7B	StringTie	exon	553625517	553625608	1000	-	.	transcript_id "STRG.63606.1"; gene_id "STRG.63606";
chr7B	StringTie	exon	553625755	553626299	1000	-	.	transcript_id "STRG.63606.1"; gene_id "STRG.63606";
chr7B	StringTie	exon	553626617	553626985	1000	-	.	transcript_id "STRG.63606.1"; gene_id "STRG.63606";
chr7B	StringTie	transcript	553624683	553626985	1000	-	.	transcript_id "STRG.63606.2"; gene_id "STRG.63606"
chr7B	StringTie	exon	553624683	553625243	1000	-	.	transcript_id "STRG.63606.2"; gene_id "STRG.63606";
chr7B	StringTie	exon	553625517	553625608	1000	-	.	transcript_id "STRG.63606.2"; gene_id "STRG.63606";
chr7B	StringTie	exon	553625755	553626299	1000	-	.	transcript_id "STRG.63606.2"; gene_id "STRG.63606";
chr7B	StringTie	exon	553626617	553626985	1000	-	.	transcript_id "STRG.63606.2"; gene_id "STRG.63606";
chr7B	StringTie	transcript	553624683	553626985	1000	-	.	transcript_id "STRG.63606.3"; gene_id "STRG.63606"
chr7B	StringTie	exon	553624683	553625243	1000	-	.	transcript_id "STRG.63606.3"; gene_id "STRG.63606";
chr7B	StringTie	exon	553625517	553625608	1000	-	.	transcript_id "STRG.63606.3"; gene_id "STRG.63606";
chr7B	StringTie	exon	553625755	553626985	1000	-	.	transcript_id "STRG.63606.3"; gene_id "STRG.63606";
chr7B	StringTie	transcript	553624683	553626985	1000	-	.	transcript_id "STRG.63606.4"; gene_id "STRG.63606"
chr7B	StringTie	exon	553624683	553625243	1000	-	.	transcript_id "STRG.63606.4"; gene_id "STRG.63606";
chr7B	StringTie	exon	553625517	553626985	1000	-	.	transcript_id "STRG.63606.4"; gene_id "STRG.63606";
chr7B	StringTie	transcript	553624683	553626985	1000	-	.	transcript_id "STRG.63606.5"; gene_id "STRG.63606"
chr7B	StringTie	exon	553624683	553625075	1000	-	.	transcript_id "STRG.63606.5"; gene_id "STRG.63606";
chr7B	StringTie	exon	553625187	553625243	1000	-	.	transcript_id "STRG.63606.5"; gene_id "STRG.63606";
chr7B	StringTie	exon	553625517	553626299	1000	-	.	transcript_id "STRG.63606.5"; gene_id "STRG.63606";
chr7B	StringTie	exon	553626617	553626985	1000	-	.	transcript_id "STRG.63606.5"; gene_id "STRG.63606";
chr7B	StringTie	transcript	553771087	553773421	1000	+	.	transcript_id "STRG.63604.1"; gene_id "STRG.63604"
chr7B	StringTie	exon	553771087	553771595	1000	+	.	transcript_id "STRG.63604.1"; gene_id "STRG.63604";
chr7B	StringTie	exon	553771747	553771809	1000	+	.	transcript_id "STRG.63604.1"; gene_id "STRG.63604";
chr7B	StringTie	exon	553771938	553773421	1000	+	.	transcript_id "STRG.63604.1"; gene_id "STRG.63604";
chr7B	StringTie	transcript	553771087	553773421	1000	+	.	transcript_id "STRG.63604.2"; gene_id "STRG.63604"
chr7B	StringTie	exon	553771087	553771595	1000	+	.	transcript_id "STRG.63604.2"; gene_id "STRG.63604";
chr7B	StringTie	exon	553771747	553773421	1000	+	.	transcript_id "STRG.63604.2"; gene_id "STRG.63604";
chr7B	StringTie	transcript	553849540	553852382	1000	+	.	transcript_id "STRG.63607.1"; gene_id "STRG.63607"
chr7B	StringTie	exon	553849540	553849862	1000	+	.	transcript_id "STRG.63607.1"; gene_id "STRG.63607";
chr7B	StringTie	exon	553849975	553850074	1000	+	.	transcript_id "STRG.63607.1"; gene_id "STRG.63607";
chr7B	StringTie	exon	553850157	553850435	1000	+	.	transcript_id "STRG.63607.1"; gene_id "STRG.63607";
chr7B	StringTie	exon	553850686	553851239	1000	+	.	transcript_id "STRG.63607.1"; gene_id "STRG.63607";
chr7B	StringTie	exon	553851330	553852382	1000	+	.	transcript_id "STRG.63607.1"; gene_id "STRG.63607";
chr7B	StringTie	transcript	553849540	553852382	1000	+	.	transcript_id "STRG.63607.2"; gene_id "STRG.63607"
chr7B	StringTie	exon	553849540	553849862	1000	+	.	transcript_id "STRG.63607.2"; gene_id "STRG.63607";
chr7B	StringTie	exon	553849975	553850074	1000	+	.	transcript_id "STRG.63607.2"; gene_id "STRG.63607";
chr7B	StringTie	exon	553850218	553850435	1000	+	.	transcript_id "STRG.63607.2"; gene_id "STRG.63607";
chr7B	StringTie	exon	553850686	553851239	1000	+	.	transcript_id "STRG.63607.2"; gene_id "STRG.63607";
chr7B	StringTie	exon	553851330	553852382	1000	+	.	transcript_id "STRG.63607.2"; gene_id "STRG.63607";
chr7B	StringTie	transcript	553849540	553852382	1000	+	.	transcript_id "STRG.63607.3"; gene_id "STRG.63607"
chr7B	StringTie	exon	553849540	553849862	1000	+	.	transcript_id "STRG.63607.3"; gene_id "STRG.63607";
chr7B	StringTie	exon	553849975	553850074	1000	+	.	transcript_id "STRG.63607.3"; gene_id "STRG.63607";
chr7B	StringTie	exon	553850218	553850395	1000	+	.	transcript_id "STRG.63607.3"; gene_id "STRG.63607";
chr7B	StringTie	exon	553850686	553851239	1000	+	.	transcript_id "STRG.63607.3"; gene_id "STRG.63607";
chr7B	StringTie	exon	553851330	553852382	1000	+	.	transcript_id "STRG.63607.3"; gene_id "STRG.63607";
chr7B	StringTie	transcript	553849540	553852382	1000	+	.	transcript_id "STRG.63607.4"; gene_id "STRG.63607"
chr7B	StringTie	exon	553849540	553849862	1000	+	.	transcript_id "STRG.63607.4"; gene_id "STRG.63607";
chr7B	StringTie	exon	553849975	553850074	1000	+	.	transcript_id "STRG.63607.4"; gene_id "STRG.63607";
chr7B	StringTie	exon	553850157	553850395	1000	+	.	transcript_id "STRG.63607.4"; gene_id "STRG.63607";
chr7B	StringTie	exon	553850686	553851239	1000	+	.	transcript_id "STRG.63607.4"; gene_id "STRG.63607";
chr7B	StringTie	exon	553851330	553852382	1000	+	.	transcript_id "STRG.63607.4"; gene_id "STRG.63607";
chr7B	StringTie	transcript	553849540	553852382	1000	+	.	transcript_id "STRG.63607.5"; gene_id "STRG.63607"
chr7B	StringTie	exon	553849540	553849862	1000	+	.	transcript_id "STRG.63607.5"; gene_id "STRG.63607";
chr7B	StringTie	exon	553849975	553850074	1000	+	.	transcript_id "STRG.63607.5"; gene_id "STRG.63607";
chr7B	StringTie	exon	553850218	553851239	1000	+	.	transcript_id "STRG.63607.5"; gene_id "STRG.63607";
chr7B	StringTie	exon	553851330	553852382	1000	+	.	transcript_id "STRG.63607.5"; gene_id "STRG.63607";
chr7B	StringTie	transcript	553849540	553852382	1000	+	.	transcript_id "STRG.63607.6"; gene_id "STRG.63607"
chr7B	StringTie	exon	553849540	553849862	1000	+	.	transcript_id "STRG.63607.6"; gene_id "STRG.63607";
chr7B	StringTie	exon	553849975	553850074	1000	+	.	transcript_id "STRG.63607.6"; gene_id "STRG.63607";
chr7B	StringTie	exon	553850157	553851239	1000	+	.	transcript_id "STRG.63607.6"; gene_id "STRG.63607";
chr7B	StringTie	exon	553851330	553852382	1000	+	.	transcript_id "STRG.63607.6"; gene_id "STRG.63607";
chr7B	StringTie	transcript	553849540	553852382	1000	+	.	transcript_id "STRG.63607.7"; gene_id "STRG.63607"
chr7B	StringTie	exon	553849540	553850074	1000	+	.	transcript_id "STRG.63607.7"; gene_id "STRG.63607";
chr7B	StringTie	exon	553850218	553850435	1000	+	.	transcript_id "STRG.63607.7"; gene_id "STRG.63607";
chr7B	StringTie	exon	553850686	553851239	1000	+	.	transcript_id "STRG.63607.7"; gene_id "STRG.63607";
chr7B	StringTie	exon	553851330	553852382	1000	+	.	transcript_id "STRG.63607.7"; gene_id "STRG.63607";
chr7B	StringTie	transcript	553898598	553901148	1000	-	.	transcript_id "STRG.63608.1"; gene_id "STRG.63608"
chr7B	StringTie	exon	553898598	553901148	1000	-	.	transcript_id "STRG.63608.1"; gene_id "STRG.63608";
chr7B	StringTie	transcript	554219264	554222878	1000	+	.	transcript_id "STRG.63609.1"; gene_id "STRG.63609"
chr7B	StringTie	exon	554219264	554219502	1000	+	.	transcript_id "STRG.63609.1"; gene_id "STRG.63609";
chr7B	StringTie	exon	554219596	554219736	1000	+	.	transcript_id "STRG.63609.1"; gene_id "STRG.63609";
chr7B	StringTie	exon	554221145	554221275	1000	+	.	transcript_id "STRG.63609.1"; gene_id "STRG.63609";
chr7B	StringTie	exon	554221637	554221819	1000	+	.	transcript_id "STRG.63609.1"; gene_id "STRG.63609";
chr7B	StringTie	exon	554221932	554222878	1000	+	.	transcript_id "STRG.63609.1"; gene_id "STRG.63609";
chr7B	StringTie	transcript	554219264	554222878	1000	+	.	transcript_id "STRG.63609.2"; gene_id "STRG.63609"
chr7B	StringTie	exon	554219264	554219736	1000	+	.	transcript_id "STRG.63609.2"; gene_id "STRG.63609";
chr7B	StringTie	exon	554221145	554221275	1000	+	.	transcript_id "STRG.63609.2"; gene_id "STRG.63609";
chr7B	StringTie	exon	554221637	554221819	1000	+	.	transcript_id "STRG.63609.2"; gene_id "STRG.63609";
chr7B	StringTie	exon	554221932	554222878	1000	+	.	transcript_id "STRG.63609.2"; gene_id "STRG.63609";
chr7B	StringTie	transcript	554370526	554373725	1000	+	.	transcript_id "STRG.63610.1"; gene_id "STRG.63610"
chr7B	StringTie	exon	554370526	554370849	1000	+	.	transcript_id "STRG.63610.1"; gene_id "STRG.63610";
chr7B	StringTie	exon	554370944	554371019	1000	+	.	transcript_id "STRG.63610.1"; gene_id "STRG.63610";
chr7B	StringTie	exon	554371100	554372636	1000	+	.	transcript_id "STRG.63610.1"; gene_id "STRG.63610";
chr7B	StringTie	exon	554373305	554373725	1000	+	.	transcript_id "STRG.63610.1"; gene_id "STRG.63610";
chr7B	StringTie	transcript	555483123	555485193	1000	+	.	transcript_id "STRG.63611.1"; gene_id "STRG.63611"
chr7B	StringTie	exon	555483123	555483887	1000	+	.	transcript_id "STRG.63611.1"; gene_id "STRG.63611";
chr7B	StringTie	exon	555483992	555484123	1000	+	.	transcript_id "STRG.63611.1"; gene_id "STRG.63611";
chr7B	StringTie	exon	555484402	555485193	1000	+	.	transcript_id "STRG.63611.1"; gene_id "STRG.63611";
chr7B	StringTie	transcript	555487490	555490780	1000	-	.	transcript_id "STRG.63612.1"; gene_id "STRG.63612"
chr7B	StringTie	exon	555487490	555489137	1000	-	.	transcript_id "STRG.63612.1"; gene_id "STRG.63612";
chr7B	StringTie	exon	555490270	555490387	1000	-	.	transcript_id "STRG.63612.1"; gene_id "STRG.63612";
chr7B	StringTie	exon	555490495	555490780	1000	-	.	transcript_id "STRG.63612.1"; gene_id "STRG.63612";
```
