## Supplementary_Data_S3 for "Interaction-specific early wheat responses to *Zymoseptoria tritici* share enhanced defense-related transcription during incompatibility": Data_S3_FLD_DTU_anno.gtf (part 81 of 87)

```
chr7B	StringTie	transcript	555512445	555514078	1000	-	.	transcript_id "STRG.63613.1"; gene_id "STRG.63613"
chr7B	StringTie	exon	555512445	555513564	1000	-	.	transcript_id "STRG.63613.1"; gene_id "STRG.63613";
chr7B	StringTie	exon	555513693	555514078	1000	-	.	transcript_id "STRG.63613.1"; gene_id "STRG.63613";
chr7B	StringTie	transcript	555514191	555516722	1000	-	.	transcript_id "STRG.63614.1"; gene_id "STRG.63614"
chr7B	StringTie	exon	555514191	555515282	1000	-	.	transcript_id "STRG.63614.1"; gene_id "STRG.63614";
chr7B	StringTie	exon	555515365	555515906	1000	-	.	transcript_id "STRG.63614.1"; gene_id "STRG.63614";
chr7B	StringTie	exon	555516076	555516293	1000	-	.	transcript_id "STRG.63614.1"; gene_id "STRG.63614";
chr7B	StringTie	exon	555516371	555516470	1000	-	.	transcript_id "STRG.63614.1"; gene_id "STRG.63614";
chr7B	StringTie	exon	555516589	555516722	1000	-	.	transcript_id "STRG.63614.1"; gene_id "STRG.63614";
chr7B	StringTie	transcript	555823912	555826426	1000	-	.	transcript_id "STRG.63615.1"; gene_id "STRG.63615"
chr7B	StringTie	exon	555823912	555824933	1000	-	.	transcript_id "STRG.63615.1"; gene_id "STRG.63615";
chr7B	StringTie	exon	555825031	555825593	1000	-	.	transcript_id "STRG.63615.1"; gene_id "STRG.63615";
chr7B	StringTie	exon	555825767	555825984	1000	-	.	transcript_id "STRG.63615.1"; gene_id "STRG.63615";
chr7B	StringTie	exon	555826079	555826178	1000	-	.	transcript_id "STRG.63615.1"; gene_id "STRG.63615";
chr7B	StringTie	exon	555826304	555826426	1000	-	.	transcript_id "STRG.63615.1"; gene_id "STRG.63615";
chr7B	StringTie	transcript	556246330	556251650	1000	+	.	transcript_id "STRG.63616.1"; gene_id "STRG.63616"
chr7B	StringTie	exon	556246330	556247456	1000	+	.	transcript_id "STRG.63616.1"; gene_id "STRG.63616";
chr7B	StringTie	exon	556248520	556248573	1000	+	.	transcript_id "STRG.63616.1"; gene_id "STRG.63616";
chr7B	StringTie	exon	556250715	556250818	1000	+	.	transcript_id "STRG.63616.1"; gene_id "STRG.63616";
chr7B	StringTie	exon	556250930	556251650	1000	+	.	transcript_id "STRG.63616.1"; gene_id "STRG.63616";
chr7B	StringTie	transcript	556718791	556722264	1000	+	.	transcript_id "STRG.63617.1"; gene_id "STRG.63617"
chr7B	StringTie	exon	556718791	556721077	1000	+	.	transcript_id "STRG.63617.1"; gene_id "STRG.63617";
chr7B	StringTie	exon	556721685	556722264	1000	+	.	transcript_id "STRG.63617.1"; gene_id "STRG.63617";
chr7B	StringTie	transcript	556718791	556722264	1000	+	.	transcript_id "STRG.63617.2"; gene_id "STRG.63617"
chr7B	StringTie	exon	556718791	556719331	1000	+	.	transcript_id "STRG.63617.2"; gene_id "STRG.63617";
chr7B	StringTie	exon	556719413	556721077	1000	+	.	transcript_id "STRG.63617.2"; gene_id "STRG.63617";
chr7B	StringTie	exon	556721685	556722264	1000	+	.	transcript_id "STRG.63617.2"; gene_id "STRG.63617";
chr7B	StringTie	transcript	556722264	556723938	1000	-	.	transcript_id "STRG.63618.1"; gene_id "STRG.63618"
chr7B	StringTie	exon	556722264	556722556	1000	-	.	transcript_id "STRG.63618.1"; gene_id "STRG.63618";
chr7B	StringTie	exon	556723319	556723574	1000	-	.	transcript_id "STRG.63618.1"; gene_id "STRG.63618";
chr7B	StringTie	exon	556723693	556723938	1000	-	.	transcript_id "STRG.63618.1"; gene_id "STRG.63618";
chr7B	StringTie	transcript	556722264	556723938	1000	-	.	transcript_id "STRG.63618.2"; gene_id "STRG.63618"
chr7B	StringTie	exon	556722264	556723574	1000	-	.	transcript_id "STRG.63618.2"; gene_id "STRG.63618";
chr7B	StringTie	exon	556723693	556723938	1000	-	.	transcript_id "STRG.63618.2"; gene_id "STRG.63618";
chr7B	StringTie	transcript	556937793	556940250	1000	-	.	transcript_id "STRG.63619.1"; gene_id "STRG.63619"
chr7B	StringTie	exon	556937793	556939704	1000	-	.	transcript_id "STRG.63619.1"; gene_id "STRG.63619";
chr7B	StringTie	exon	556939793	556939958	1000	-	.	transcript_id "STRG.63619.1"; gene_id "STRG.63619";
chr7B	StringTie	exon	556940052	556940250	1000	-	.	transcript_id "STRG.63619.1"; gene_id "STRG.63619";
chr7B	StringTie	transcript	556940476	556945361	1000	+	.	transcript_id "STRG.63620.1"; gene_id "STRG.63620"
chr7B	StringTie	exon	556940476	556940780	1000	+	.	transcript_id "STRG.63620.1"; gene_id "STRG.63620";
chr7B	StringTie	exon	556940910	556941153	1000	+	.	transcript_id "STRG.63620.1"; gene_id "STRG.63620";
chr7B	StringTie	exon	556941271	556941356	1000	+	.	transcript_id "STRG.63620.1"; gene_id "STRG.63620";
chr7B	StringTie	exon	556941447	556941545	1000	+	.	transcript_id "STRG.63620.1"; gene_id "STRG.63620";
chr7B	StringTie	exon	556941639	556941732	1000	+	.	transcript_id "STRG.63620.1"; gene_id "STRG.63620";
chr7B	StringTie	exon	556942157	556942368	1000	+	.	transcript_id "STRG.63620.1"; gene_id "STRG.63620";
chr7B	StringTie	exon	556942557	556942669	1000	+	.	transcript_id "STRG.63620.1"; gene_id "STRG.63620";
chr7B	StringTie	exon	556943589	556943766	1000	+	.	transcript_id "STRG.63620.1"; gene_id "STRG.63620";
chr7B	StringTie	exon	556944147	556944210	1000	+	.	transcript_id "STRG.63620.1"; gene_id "STRG.63620";
chr7B	StringTie	exon	556944765	556944916	1000	+	.	transcript_id "STRG.63620.1"; gene_id "STRG.63620";
chr7B	StringTie	exon	556945008	556945361	1000	+	.	transcript_id "STRG.63620.1"; gene_id "STRG.63620";
chr7B	StringTie	transcript	557315493	557320114	1000	-	.	transcript_id "STRG.63621.1"; gene_id "STRG.63621"
chr7B	StringTie	exon	557315493	557315897	1000	-	.	transcript_id "STRG.63621.1"; gene_id "STRG.63621";
chr7B	StringTie	exon	557316935	557317012	1000	-	.	transcript_id "STRG.63621.1"; gene_id "STRG.63621";
chr7B	StringTie	exon	557317099	557317180	1000	-	.	transcript_id "STRG.63621.1"; gene_id "STRG.63621";
chr7B	StringTie	exon	557317277	557317348	1000	-	.	transcript_id "STRG.63621.1"; gene_id "STRG.63621";
chr7B	StringTie	exon	557317453	557317574	1000	-	.	transcript_id "STRG.63621.1"; gene_id "STRG.63621";
chr7B	StringTie	exon	557317665	557317720	1000	-	.	transcript_id "STRG.63621.1"; gene_id "STRG.63621";
chr7B	StringTie	exon	557318522	557318591	1000	-	.	transcript_id "STRG.63621.1"; gene_id "STRG.63621";
chr7B	StringTie	exon	557318666	557318749	1000	-	.	transcript_id "STRG.63621.1"; gene_id "STRG.63621";
chr7B	StringTie	exon	557318829	557318897	1000	-	.	transcript_id "STRG.63621.1"; gene_id "STRG.63621";
chr7B	StringTie	exon	557319087	557319160	1000	-	.	transcript_id "STRG.63621.1"; gene_id "STRG.63621";
chr7B	StringTie	exon	557319241	557319352	1000	-	.	transcript_id "STRG.63621.1"; gene_id "STRG.63621";
chr7B	StringTie	exon	557319435	557319732	1000	-	.	transcript_id "STRG.63621.1"; gene_id "STRG.63621";
chr7B	StringTie	exon	557320042	557320114	1000	-	.	transcript_id "STRG.63621.1"; gene_id "STRG.63621";
chr7B	StringTie	transcript	557953145	557957258	1000	-	.	transcript_id "STRG.63624.1"; gene_id "STRG.63624"
chr7B	StringTie	exon	557953145	557953493	1000	-	.	transcript_id "STRG.63624.1"; gene_id "STRG.63624";
chr7B	StringTie	exon	557953608	557953655	1000	-	.	transcript_id "STRG.63624.1"; gene_id "STRG.63624";
chr7B	StringTie	exon	557953749	557953826	1000	-	.	transcript_id "STRG.63624.1"; gene_id "STRG.63624";
chr7B	StringTie	exon	557953895	557953951	1000	-	.	transcript_id "STRG.63624.1"; gene_id "STRG.63624";
chr7B	StringTie	exon	557954125	557954190	1000	-	.	transcript_id "STRG.63624.1"; gene_id "STRG.63624";
chr7B	StringTie	exon	557954277	557954366	1000	-	.	transcript_id "STRG.63624.1"; gene_id "STRG.63624";
chr7B	StringTie	exon	557954674	557954751	1000	-	.	transcript_id "STRG.63624.1"; gene_id "STRG.63624";
chr7B	StringTie	exon	557954850	557954954	1000	-	.	transcript_id "STRG.63624.1"; gene_id "STRG.63624";
chr7B	StringTie	exon	557955060	557955195	1000	-	.	transcript_id "STRG.63624.1"; gene_id "STRG.63624";
chr7B	StringTie	exon	557955294	557955369	1000	-	.	transcript_id "STRG.63624.1"; gene_id "STRG.63624";
chr7B	StringTie	exon	557955481	557955691	1000	-	.	transcript_id "STRG.63624.1"; gene_id "STRG.63624";
chr7B	StringTie	exon	557956090	557956302	1000	-	.	transcript_id "STRG.63624.1"; gene_id "STRG.63624";
chr7B	StringTie	exon	557956474	557957258	1000	-	.	transcript_id "STRG.63624.1"; gene_id "STRG.63624";
chr7B	StringTie	transcript	557957791	557971042	1000	-	.	transcript_id "STRG.63622.1"; gene_id "STRG.63622"
chr7B	StringTie	exon	557957791	557958419	1000	-	.	transcript_id "STRG.63622.1"; gene_id "STRG.63622";
chr7B	StringTie	exon	557958534	557958751	1000	-	.	transcript_id "STRG.63622.1"; gene_id "STRG.63622";
chr7B	StringTie	exon	557959104	557959493	1000	-	.	transcript_id "STRG.63622.1"; gene_id "STRG.63622";
chr7B	StringTie	exon	557959601	557959679	1000	-	.	transcript_id "STRG.63622.1"; gene_id "STRG.63622";
chr7B	StringTie	exon	557959982	557960121	1000	-	.	transcript_id "STRG.63622.1"; gene_id "STRG.63622";
chr7B	StringTie	exon	557960221	557960533	1000	-	.	transcript_id "STRG.63622.1"; gene_id "STRG.63622";
chr7B	StringTie	exon	557960659	557960801	1000	-	.	transcript_id "STRG.63622.1"; gene_id "STRG.63622";
chr7B	StringTie	exon	557960993	557961193	1000	-	.	transcript_id "STRG.63622.1"; gene_id "STRG.63622";
chr7B	StringTie	exon	557961327	557961455	1000	-	.	transcript_id "STRG.63622.1"; gene_id "STRG.63622";
chr7B	StringTie	exon	557963540	557963818	1000	-	.	transcript_id "STRG.63622.1"; gene_id "STRG.63622";
chr7B	StringTie	exon	557963915	557964211	1000	-	.	transcript_id "STRG.63622.1"; gene_id "STRG.63622";
chr7B	StringTie	exon	557965448	557966389	1000	-	.	transcript_id "STRG.63622.1"; gene_id "STRG.63622";
chr7B	StringTie	exon	557966470	557966795	1000	-	.	transcript_id "STRG.63622.1"; gene_id "STRG.63622";
chr7B	StringTie	exon	557968002	557968472	1000	-	.	transcript_id "STRG.63622.1"; gene_id "STRG.63622";
chr7B	StringTie	exon	557968582	557968810	1000	-	.	transcript_id "STRG.63622.1"; gene_id "STRG.63622";
chr7B	StringTie	exon	557969810	557969918	1000	-	.	transcript_id "STRG.63622.1"; gene_id "STRG.63622";
chr7B	StringTie	exon	557970083	557970306	1000	-	.	transcript_id "STRG.63622.1"; gene_id "STRG.63622";
chr7B	StringTie	exon	557970809	557971042	1000	-	.	transcript_id "STRG.63622.1"; gene_id "STRG.63622";
chr7B	StringTie	transcript	558598499	558601564	1000	+	.	transcript_id "STRG.63623.1"; gene_id "STRG.63623"
chr7B	StringTie	exon	558598499	558598735	1000	+	.	transcript_id "STRG.63623.1"; gene_id "STRG.63623";
chr7B	StringTie	exon	558598852	558598945	1000	+	.	transcript_id "STRG.63623.1"; gene_id "STRG.63623";
chr7B	StringTie	exon	558599056	558599105	1000	+	.	transcript_id "STRG.63623.1"; gene_id "STRG.63623";
chr7B	StringTie	exon	558599181	558599230	1000	+	.	transcript_id "STRG.63623.1"; gene_id "STRG.63623";
chr7B	StringTie	exon	558599319	558599427	1000	+	.	transcript_id "STRG.63623.1"; gene_id "STRG.63623";
chr7B	StringTie	exon	558599515	558599575	1000	+	.	transcript_id "STRG.63623.1"; gene_id "STRG.63623";
chr7B	StringTie	exon	558599666	558599718	1000	+	.	transcript_id "STRG.63623.1"; gene_id "STRG.63623";
chr7B	StringTie	exon	558600054	558600146	1000	+	.	transcript_id "STRG.63623.1"; gene_id "STRG.63623";
chr7B	StringTie	exon	558600434	558600497	1000	+	.	transcript_id "STRG.63623.1"; gene_id "STRG.63623";
chr7B	StringTie	exon	558600686	558600793	1000	+	.	transcript_id "STRG.63623.1"; gene_id "STRG.63623";
chr7B	StringTie	exon	558600881	558601564	1000	+	.	transcript_id "STRG.63623.1"; gene_id "STRG.63623";
chr7B	StringTie	transcript	559186878	559188368	1000	+	.	transcript_id "STRG.63626.1"; gene_id "STRG.63626"
chr7B	StringTie	exon	559186878	559187366	1000	+	.	transcript_id "STRG.63626.1"; gene_id "STRG.63626";
chr7B	StringTie	exon	559187471	559187610	1000	+	.	transcript_id "STRG.63626.1"; gene_id "STRG.63626";
chr7B	StringTie	exon	559187711	559187783	1000	+	.	transcript_id "STRG.63626.1"; gene_id "STRG.63626";
chr7B	StringTie	exon	559187869	559188368	1000	+	.	transcript_id "STRG.63626.1"; gene_id "STRG.63626";
chr7B	StringTie	transcript	559188340	559194576	1000	-	.	transcript_id "STRG.63627.1"; gene_id "STRG.63627"
chr7B	StringTie	exon	559188340	559188683	1000	-	.	transcript_id "STRG.63627.1"; gene_id "STRG.63627";
chr7B	StringTie	exon	559189058	559189141	1000	-	.	transcript_id "STRG.63627.1"; gene_id "STRG.63627";
chr7B	StringTie	exon	559189254	559189730	1000	-	.	transcript_id "STRG.63627.1"; gene_id "STRG.63627";
chr7B	StringTie	exon	559190000	559190182	1000	-	.	transcript_id "STRG.63627.1"; gene_id "STRG.63627";
chr7B	StringTie	exon	559193388	559193493	1000	-	.	transcript_id "STRG.63627.1"; gene_id "STRG.63627";
chr7B	StringTie	exon	559193858	559193952	1000	-	.	transcript_id "STRG.63627.1"; gene_id "STRG.63627";
chr7B	StringTie	exon	559194059	559194576	1000	-	.	transcript_id "STRG.63627.1"; gene_id "STRG.63627";
chr7B	StringTie	transcript	559188340	559194576	1000	-	.	transcript_id "STRG.63627.2"; gene_id "STRG.63627"
chr7B	StringTie	exon	559188340	559188683	1000	-	.	transcript_id "STRG.63627.2"; gene_id "STRG.63627";
chr7B	StringTie	exon	559189058	559189141	1000	-	.	transcript_id "STRG.63627.2"; gene_id "STRG.63627";
chr7B	StringTie	exon	559189254	559189730	1000	-	.	transcript_id "STRG.63627.2"; gene_id "STRG.63627";
chr7B	StringTie	exon	559190000	559190182	1000	-	.	transcript_id "STRG.63627.2"; gene_id "STRG.63627";
chr7B	StringTie	exon	559193388	559193493	1000	-	.	transcript_id "STRG.63627.2"; gene_id "STRG.63627";
chr7B	StringTie	exon	559193834	559193952	1000	-	.	transcript_id "STRG.63627.2"; gene_id "STRG.63627";
chr7B	StringTie	exon	559194059	559194576	1000	-	.	transcript_id "STRG.63627.2"; gene_id "STRG.63627";
chr7B	StringTie	transcript	559938526	559941084	1000	+	.	transcript_id "STRG.63625.1"; gene_id "STRG.63625"
chr7B	StringTie	exon	559938526	559938980	1000	+	.	transcript_id "STRG.63625.1"; gene_id "STRG.63625";
chr7B	StringTie	exon	559939084	559939250	1000	+	.	transcript_id "STRG.63625.1"; gene_id "STRG.63625";
chr7B	StringTie	exon	559940093	559941084	1000	+	.	transcript_id "STRG.63625.1"; gene_id "STRG.63625";
chr7B	StringTie	transcript	560557605	560565557	1000	+	.	transcript_id "STRG.63629.2"; gene_id "STRG.63629"
chr7B	StringTie	exon	560557605	560558066	1000	+	.	transcript_id "STRG.63629.2"; gene_id "STRG.63629";
chr7B	StringTie	exon	560559643	560563482	1000	+	.	transcript_id "STRG.63629.2"; gene_id "STRG.63629";
chr7B	StringTie	exon	560563642	560563715	1000	+	.	transcript_id "STRG.63629.2"; gene_id "STRG.63629";
chr7B	StringTie	exon	560564343	560565557	1000	+	.	transcript_id "STRG.63629.2"; gene_id "STRG.63629";
chr7B	StringTie	transcript	560557605	560579908	1000	+	.	transcript_id "STRG.63629.1"; gene_id "STRG.63629"
chr7B	StringTie	exon	560557605	560558066	1000	+	.	transcript_id "STRG.63629.1"; gene_id "STRG.63629";
chr7B	StringTie	exon	560559643	560559944	1000	+	.	transcript_id "STRG.63629.1"; gene_id "STRG.63629";
chr7B	StringTie	exon	560560295	560560515	1000	+	.	transcript_id "STRG.63629.1"; gene_id "STRG.63629";
chr7B	StringTie	exon	560562000	560563482	1000	+	.	transcript_id "STRG.63629.1"; gene_id "STRG.63629";
chr7B	StringTie	exon	560563642	560563715	1000	+	.	transcript_id "STRG.63629.1"; gene_id "STRG.63629";
chr7B	StringTie	exon	560564343	560564440	1000	+	.	transcript_id "STRG.63629.1"; gene_id "STRG.63629";
chr7B	StringTie	exon	560565558	560570378	1000	+	.	transcript_id "STRG.63629.1"; gene_id "STRG.63629";
chr7B	StringTie	exon	560570477	560570530	1000	+	.	transcript_id "STRG.63629.1"; gene_id "STRG.63629";
chr7B	StringTie	exon	560576162	560579908	1000	+	.	transcript_id "STRG.63629.1"; gene_id "STRG.63629";
chr7B	StringTie	transcript	560557605	560579908	1000	+	.	transcript_id "STRG.63629.3"; gene_id "STRG.63629"
chr7B	StringTie	exon	560557605	560558066	1000	+	.	transcript_id "STRG.63629.3"; gene_id "STRG.63629";
chr7B	StringTie	exon	560559643	560559737	1000	+	.	transcript_id "STRG.63629.3"; gene_id "STRG.63629";
chr7B	StringTie	exon	560559827	560559944	1000	+	.	transcript_id "STRG.63629.3"; gene_id "STRG.63629";
chr7B	StringTie	exon	560560295	560560515	1000	+	.	transcript_id "STRG.63629.3"; gene_id "STRG.63629";
chr7B	StringTie	exon	560561414	560563482	1000	+	.	transcript_id "STRG.63629.3"; gene_id "STRG.63629";
chr7B	StringTie	exon	560563642	560563715	1000	+	.	transcript_id "STRG.63629.3"; gene_id "STRG.63629";
chr7B	StringTie	exon	560564343	560564440	1000	+	.	transcript_id "STRG.63629.3"; gene_id "STRG.63629";
chr7B	StringTie	exon	560565558	560565655	1000	+	.	transcript_id "STRG.63629.3"; gene_id "STRG.63629";
chr7B	StringTie	exon	560570238	560570378	1000	+	.	transcript_id "STRG.63629.3"; gene_id "STRG.63629";
chr7B	StringTie	exon	560570477	560570530	1000	+	.	transcript_id "STRG.63629.3"; gene_id "STRG.63629";
chr7B	StringTie	exon	560576162	560579908	1000	+	.	transcript_id "STRG.63629.3"; gene_id "STRG.63629";
chr7B	StringTie	transcript	560559827	560570378	1000	+	.	transcript_id "STRG.63629.4"; gene_id "STRG.63629"
chr7B	StringTie	exon	560559827	560559944	1000	+	.	transcript_id "STRG.63629.4"; gene_id "STRG.63629";
chr7B	StringTie	exon	560560295	560560515	1000	+	.	transcript_id "STRG.63629.4"; gene_id "STRG.63629";
chr7B	StringTie	exon	560562000	560563539	1000	+	.	transcript_id "STRG.63629.4"; gene_id "STRG.63629";
chr7B	StringTie	exon	560563642	560563715	1000	+	.	transcript_id "STRG.63629.4"; gene_id "STRG.63629";
chr7B	StringTie	exon	560564343	560564440	1000	+	.	transcript_id "STRG.63629.4"; gene_id "STRG.63629";
chr7B	StringTie	exon	560565558	560565655	1000	+	.	transcript_id "STRG.63629.4"; gene_id "STRG.63629";
chr7B	StringTie	exon	560570238	560570378	1000	+	.	transcript_id "STRG.63629.4"; gene_id "STRG.63629";
chr7B	StringTie	transcript	560562000	560571518	1000	+	.	transcript_id "STRG.63629.5"; gene_id "STRG.63629"
chr7B	StringTie	exon	560562000	560563482	1000	+	.	transcript_id "STRG.63629.5"; gene_id "STRG.63629";
chr7B	StringTie	exon	560563642	560563715	1000	+	.	transcript_id "STRG.63629.5"; gene_id "STRG.63629";
chr7B	StringTie	exon	560564343	560565655	1000	+	.	transcript_id "STRG.63629.5"; gene_id "STRG.63629";
chr7B	StringTie	exon	560570238	560570378	1000	+	.	transcript_id "STRG.63629.5"; gene_id "STRG.63629";
chr7B	StringTie	exon	560570477	560570530	1000	+	.	transcript_id "STRG.63629.5"; gene_id "STRG.63629";
chr7B	StringTie	exon	560571070	560571518	1000	+	.	transcript_id "STRG.63629.5"; gene_id "STRG.63629";
chr7B	StringTie	transcript	560565656	560571518	1000	+	.	transcript_id "STRG.63629.7"; gene_id "STRG.63629"
chr7B	StringTie	exon	560565656	560570378	1000	+	.	transcript_id "STRG.63629.7"; gene_id "STRG.63629";
chr7B	StringTie	exon	560570477	560570530	1000	+	.	transcript_id "STRG.63629.7"; gene_id "STRG.63629";
chr7B	StringTie	exon	560571070	560571518	1000	+	.	transcript_id "STRG.63629.7"; gene_id "STRG.63629";
chr7B	StringTie	transcript	560565656	560571518	1000	+	.	transcript_id "STRG.63629.8"; gene_id "STRG.63629"
chr7B	StringTie	exon	560565656	560567016	1000	+	.	transcript_id "STRG.63629.8"; gene_id "STRG.63629";
chr7B	StringTie	exon	560570238	560570378	1000	+	.	transcript_id "STRG.63629.8"; gene_id "STRG.63629";
chr7B	StringTie	exon	560570477	560571518	1000	+	.	transcript_id "STRG.63629.8"; gene_id "STRG.63629";
chr7B	StringTie	transcript	560565656	560579908	1000	+	.	transcript_id "STRG.63629.6"; gene_id "STRG.63629"
chr7B	StringTie	exon	560565656	560567016	1000	+	.	transcript_id "STRG.63629.6"; gene_id "STRG.63629";
chr7B	StringTie	exon	560570238	560570378	1000	+	.	transcript_id "STRG.63629.6"; gene_id "STRG.63629";
chr7B	StringTie	exon	560570477	560570530	1000	+	.	transcript_id "STRG.63629.6"; gene_id "STRG.63629";
chr7B	StringTie	exon	560576162	560579908	1000	+	.	transcript_id "STRG.63629.6"; gene_id "STRG.63629";
chr7B	StringTie	transcript	560930238	560934412	1000	-	.	transcript_id "STRG.63628.1"; gene_id "STRG.63628"
chr7B	StringTie	exon	560930238	560930851	1000	-	.	transcript_id "STRG.63628.1"; gene_id "STRG.63628";
chr7B	StringTie	exon	560931494	560933180	1000	-	.	transcript_id "STRG.63628.1"; gene_id "STRG.63628";
chr7B	StringTie	exon	560934089	560934412	1000	-	.	transcript_id "STRG.63628.1"; gene_id "STRG.63628";
chr7B	StringTie	transcript	561072627	561074330	1000	-	.	transcript_id "STRG.63630.1"; gene_id "STRG.63630"
chr7B	StringTie	exon	561072627	561074330	1000	-	.	transcript_id "STRG.63630.1"; gene_id "STRG.63630";
chr7B	StringTie	transcript	561072627	561074330	1000	-	.	transcript_id "STRG.63630.2"; gene_id "STRG.63630"
chr7B	StringTie	exon	561072627	561073249	1000	-	.	transcript_id "STRG.63630.2"; gene_id "STRG.63630";
chr7B	StringTie	exon	561073344	561074330	1000	-	.	transcript_id "STRG.63630.2"; gene_id "STRG.63630";
chr7B	StringTie	transcript	561357683	561359278	1000	+	.	transcript_id "STRG.63631.1"; gene_id "STRG.63631"
chr7B	StringTie	exon	561357683	561359278	1000	+	.	transcript_id "STRG.63631.1"; gene_id "STRG.63631";
chr7B	StringTie	transcript	561365893	561369730	1000	+	.	transcript_id "STRG.63632.1"; gene_id "STRG.63632"
chr7B	StringTie	exon	561365893	561366162	1000	+	.	transcript_id "STRG.63632.1"; gene_id "STRG.63632";
chr7B	StringTie	exon	561366916	561367297	1000	+	.	transcript_id "STRG.63632.1"; gene_id "STRG.63632";
chr7B	StringTie	exon	561367384	561367605	1000	+	.	transcript_id "STRG.63632.1"; gene_id "STRG.63632";
chr7B	StringTie	exon	561367738	561368063	1000	+	.	transcript_id "STRG.63632.1"; gene_id "STRG.63632";
chr7B	StringTie	exon	561368282	561368411	1000	+	.	transcript_id "STRG.63632.1"; gene_id "STRG.63632";
chr7B	StringTie	exon	561368827	561369123	1000	+	.	transcript_id "STRG.63632.1"; gene_id "STRG.63632";
chr7B	StringTie	exon	561369206	561369730	1000	+	.	transcript_id "STRG.63632.1"; gene_id "STRG.63632";
chr7B	StringTie	transcript	561368702	561374727	1000	-	.	transcript_id "STRG.63633.1"; gene_id "STRG.63633"
chr7B	StringTie	exon	561368702	561371233	1000	-	.	transcript_id "STRG.63633.1"; gene_id "STRG.63633";
chr7B	StringTie	exon	561371361	561372819	1000	-	.	transcript_id "STRG.63633.1"; gene_id "STRG.63633";
chr7B	StringTie	exon	561374304	561374727	1000	-	.	transcript_id "STRG.63633.1"; gene_id "STRG.63633";
chr7B	StringTie	transcript	562317512	562320800	1000	-	.	transcript_id "STRG.63636.1"; gene_id "STRG.63636"
chr7B	StringTie	exon	562317512	562318050	1000	-	.	transcript_id "STRG.63636.1"; gene_id "STRG.63636";
chr7B	StringTie	exon	562318185	562318248	1000	-	.	transcript_id "STRG.63636.1"; gene_id "STRG.63636";
chr7B	StringTie	exon	562318339	562318408	1000	-	.	transcript_id "STRG.63636.1"; gene_id "STRG.63636";
chr7B	StringTie	exon	562318502	562318541	1000	-	.	transcript_id "STRG.63636.1"; gene_id "STRG.63636";
chr7B	StringTie	exon	562318639	562318715	1000	-	.	transcript_id "STRG.63636.1"; gene_id "STRG.63636";
chr7B	StringTie	exon	562318808	562319024	1000	-	.	transcript_id "STRG.63636.1"; gene_id "STRG.63636";
chr7B	StringTie	exon	562319152	562319866	1000	-	.	transcript_id "STRG.63636.1"; gene_id "STRG.63636";
chr7B	StringTie	exon	562320567	562320800	1000	-	.	transcript_id "STRG.63636.1"; gene_id "STRG.63636";
chr7B	StringTie	transcript	562847902	562849530	1000	+	.	transcript_id "STRG.63634.1"; gene_id "STRG.63634"
chr7B	StringTie	exon	562847902	562848436	1000	+	.	transcript_id "STRG.63634.1"; gene_id "STRG.63634";
chr7B	StringTie	exon	562848520	562849530	1000	+	.	transcript_id "STRG.63634.1"; gene_id "STRG.63634";
chr7B	StringTie	transcript	562867654	562871543	1000	-	.	transcript_id "STRG.63635.1"; gene_id "STRG.63635"
chr7B	StringTie	exon	562867654	562868275	1000	-	.	transcript_id "STRG.63635.1"; gene_id "STRG.63635";
chr7B	StringTie	exon	562868380	562868753	1000	-	.	transcript_id "STRG.63635.1"; gene_id "STRG.63635";
chr7B	StringTie	exon	562868931	562869210	1000	-	.	transcript_id "STRG.63635.1"; gene_id "STRG.63635";
chr7B	StringTie	exon	562869298	562869375	1000	-	.	transcript_id "STRG.63635.1"; gene_id "STRG.63635";
chr7B	StringTie	exon	562870536	562870700	1000	-	.	transcript_id "STRG.63635.1"; gene_id "STRG.63635";
chr7B	StringTie	exon	562871124	562871275	1000	-	.	transcript_id "STRG.63635.1"; gene_id "STRG.63635";
chr7B	StringTie	exon	562871390	562871543	1000	-	.	transcript_id "STRG.63635.1"; gene_id "STRG.63635";
chr7B	StringTie	transcript	563028171	563030073	1000	-	.	transcript_id "STRG.63637.1"; gene_id "STRG.63637"
chr7B	StringTie	exon	563028171	563028589	1000	-	.	transcript_id "STRG.63637.1"; gene_id "STRG.63637";
chr7B	StringTie	exon	563028704	563029434	1000	-	.	transcript_id "STRG.63637.1"; gene_id "STRG.63637";
chr7B	StringTie	exon	563029567	563030073	1000	-	.	transcript_id "STRG.63637.1"; gene_id "STRG.63637";
chr7B	StringTie	transcript	563028171	563030073	1000	-	.	transcript_id "STRG.63637.2"; gene_id "STRG.63637"
chr7B	StringTie	exon	563028171	563028589	1000	-	.	transcript_id "STRG.63637.2"; gene_id "STRG.63637";
chr7B	StringTie	exon	563028704	563030073	1000	-	.	transcript_id "STRG.63637.2"; gene_id "STRG.63637";
chr7B	StringTie	transcript	563028171	563030073	1000	-	.	transcript_id "STRG.63637.3"; gene_id "STRG.63637"
chr7B	StringTie	exon	563028171	563029434	1000	-	.	transcript_id "STRG.63637.3"; gene_id "STRG.63637";
chr7B	StringTie	exon	563029567	563030073	1000	-	.	transcript_id "STRG.63637.3"; gene_id "STRG.63637";
chr7B	StringTie	transcript	563063128	563065137	1000	-	.	transcript_id "STRG.63638.1"; gene_id "STRG.63638"
chr7B	StringTie	exon	563063128	563063548	1000	-	.	transcript_id "STRG.63638.1"; gene_id "STRG.63638";
chr7B	StringTie	exon	563063663	563064498	1000	-	.	transcript_id "STRG.63638.1"; gene_id "STRG.63638";
chr7B	StringTie	exon	563064631	563065137	1000	-	.	transcript_id "STRG.63638.1"; gene_id "STRG.63638";
chr7B	StringTie	transcript	563063128	563065137	1000	-	.	transcript_id "STRG.63638.2"; gene_id "STRG.63638"
chr7B	StringTie	exon	563063128	563063548	1000	-	.	transcript_id "STRG.63638.2"; gene_id "STRG.63638";
chr7B	StringTie	exon	563063663	563065137	1000	-	.	transcript_id "STRG.63638.2"; gene_id "STRG.63638";
chr7B	StringTie	transcript	563063128	563065137	1000	-	.	transcript_id "STRG.63638.3"; gene_id "STRG.63638"
chr7B	StringTie	exon	563063128	563064498	1000	-	.	transcript_id "STRG.63638.3"; gene_id "STRG.63638";
chr7B	StringTie	exon	563064631	563065137	1000	-	.	transcript_id "STRG.63638.3"; gene_id "STRG.63638";
chr7B	StringTie	transcript	563175400	563178747	1000	+	.	transcript_id "STRG.63639.1"; gene_id "STRG.63639"
chr7B	StringTie	exon	563175400	563175681	1000	+	.	transcript_id "STRG.63639.1"; gene_id "STRG.63639";
chr7B	StringTie	exon	563176469	563176541	1000	+	.	transcript_id "STRG.63639.1"; gene_id "STRG.63639";
chr7B	StringTie	exon	563177512	563177604	1000	+	.	transcript_id "STRG.63639.1"; gene_id "STRG.63639";
chr7B	StringTie	exon	563177716	563177799	1000	+	.	transcript_id "STRG.63639.1"; gene_id "STRG.63639";
chr7B	StringTie	exon	563178313	563178747	1000	+	.	transcript_id "STRG.63639.1"; gene_id "STRG.63639";
chr7B	StringTie	transcript	563175400	563178747	1000	+	.	transcript_id "STRG.63639.2"; gene_id "STRG.63639"
chr7B	StringTie	exon	563175400	563175681	1000	+	.	transcript_id "STRG.63639.2"; gene_id "STRG.63639";
chr7B	StringTie	exon	563176469	563176541	1000	+	.	transcript_id "STRG.63639.2"; gene_id "STRG.63639";
chr7B	StringTie	exon	563177512	563177604	1000	+	.	transcript_id "STRG.63639.2"; gene_id "STRG.63639";
chr7B	StringTie	exon	563177716	563178747	1000	+	.	transcript_id "STRG.63639.2"; gene_id "STRG.63639";
chr7B	StringTie	transcript	563175400	563178747	1000	+	.	transcript_id "STRG.63639.3"; gene_id "STRG.63639"
chr7B	StringTie	exon	563175400	563175681	1000	+	.	transcript_id "STRG.63639.3"; gene_id "STRG.63639";
chr7B	StringTie	exon	563175904	563176541	1000	+	.	transcript_id "STRG.63639.3"; gene_id "STRG.63639";
chr7B	StringTie	exon	563177512	563177604	1000	+	.	transcript_id "STRG.63639.3"; gene_id "STRG.63639";
chr7B	StringTie	exon	563177716	563177799	1000	+	.	transcript_id "STRG.63639.3"; gene_id "STRG.63639";
chr7B	StringTie	exon	563178313	563178747	1000	+	.	transcript_id "STRG.63639.3"; gene_id "STRG.63639";
chr7B	StringTie	transcript	563179058	563187988	1000	-	.	transcript_id "STRG.63641.1"; gene_id "STRG.63641"
chr7B	StringTie	exon	563179058	563179632	1000	-	.	transcript_id "STRG.63641.1"; gene_id "STRG.63641";
chr7B	StringTie	exon	563179881	563180071	1000	-	.	transcript_id "STRG.63641.1"; gene_id "STRG.63641";
chr7B	StringTie	exon	563180673	563182609	1000	-	.	transcript_id "STRG.63641.1"; gene_id "STRG.63641";
chr7B	StringTie	exon	563183146	563183275	1000	-	.	transcript_id "STRG.63641.1"; gene_id "STRG.63641";
chr7B	StringTie	exon	563183361	563183436	1000	-	.	transcript_id "STRG.63641.1"; gene_id "STRG.63641";
chr7B	StringTie	exon	563183655	563183777	1000	-	.	transcript_id "STRG.63641.1"; gene_id "STRG.63641";
chr7B	StringTie	exon	563183880	563184044	1000	-	.	transcript_id "STRG.63641.1"; gene_id "STRG.63641";
chr7B	StringTie	exon	563184173	563184263	1000	-	.	transcript_id "STRG.63641.1"; gene_id "STRG.63641";
chr7B	StringTie	exon	563184493	563184577	1000	-	.	transcript_id "STRG.63641.1"; gene_id "STRG.63641";
chr7B	StringTie	exon	563184671	563184826	1000	-	.	transcript_id "STRG.63641.1"; gene_id "STRG.63641";
chr7B	StringTie	exon	563184928	563184984	1000	-	.	transcript_id "STRG.63641.1"; gene_id "STRG.63641";
chr7B	StringTie	exon	563185064	563185162	1000	-	.	transcript_id "STRG.63641.1"; gene_id "STRG.63641";
chr7B	StringTie	exon	563186641	563186759	1000	-	.	transcript_id "STRG.63641.1"; gene_id "STRG.63641";
chr7B	StringTie	exon	563187366	563187988	1000	-	.	transcript_id "STRG.63641.1"; gene_id "STRG.63641";
chr7B	StringTie	transcript	563780870	563785187	1000	+	.	transcript_id "STRG.63640.1"; gene_id "STRG.63640"
chr7B	StringTie	exon	563780870	563781166	1000	+	.	transcript_id "STRG.63640.1"; gene_id "STRG.63640";
chr7B	StringTie	exon	563781336	563782081	1000	+	.	transcript_id "STRG.63640.1"; gene_id "STRG.63640";
chr7B	StringTie	exon	563782760	563784695	1000	+	.	transcript_id "STRG.63640.1"; gene_id "STRG.63640";
chr7B	StringTie	exon	563784820	563785187	1000	+	.	transcript_id "STRG.63640.1"; gene_id "STRG.63640";
chr7B	StringTie	transcript	563780870	563785187	1000	+	.	transcript_id "STRG.63640.2"; gene_id "STRG.63640"
chr7B	StringTie	exon	563780870	563781166	1000	+	.	transcript_id "STRG.63640.2"; gene_id "STRG.63640";
chr7B	StringTie	exon	563781237	563782081	1000	+	.	transcript_id "STRG.63640.2"; gene_id "STRG.63640";
chr7B	StringTie	exon	563782760	563784695	1000	+	.	transcript_id "STRG.63640.2"; gene_id "STRG.63640";
chr7B	StringTie	exon	563784820	563785187	1000	+	.	transcript_id "STRG.63640.2"; gene_id "STRG.63640";
chr7B	StringTie	transcript	563780870	563785187	1000	+	.	transcript_id "STRG.63640.3"; gene_id "STRG.63640"
chr7B	StringTie	exon	563780870	563782081	1000	+	.	transcript_id "STRG.63640.3"; gene_id "STRG.63640";
chr7B	StringTie	exon	563782760	563784695	1000	+	.	transcript_id "STRG.63640.3"; gene_id "STRG.63640";
chr7B	StringTie	exon	563784820	563785187	1000	+	.	transcript_id "STRG.63640.3"; gene_id "STRG.63640";
chr7B	StringTie	transcript	563780870	563785187	1000	+	.	transcript_id "STRG.63640.4"; gene_id "STRG.63640"
chr7B	StringTie	exon	563780870	563781166	1000	+	.	transcript_id "STRG.63640.4"; gene_id "STRG.63640";
chr7B	StringTie	exon	563781237	563782081	1000	+	.	transcript_id "STRG.63640.4"; gene_id "STRG.63640";
chr7B	StringTie	exon	563782760	563784737	1000	+	.	transcript_id "STRG.63640.4"; gene_id "STRG.63640";
chr7B	StringTie	exon	563784820	563785187	1000	+	.	transcript_id "STRG.63640.4"; gene_id "STRG.63640";
chr7B	StringTie	transcript	563809037	563812275	1000	-	.	transcript_id "STRG.63643.1"; gene_id "STRG.63643"
chr7B	StringTie	exon	563809037	563809490	1000	-	.	transcript_id "STRG.63643.1"; gene_id "STRG.63643";
chr7B	StringTie	exon	563809577	563809785	1000	-	.	transcript_id "STRG.63643.1"; gene_id "STRG.63643";
chr7B	StringTie	exon	563809922	563810027	1000	-	.	transcript_id "STRG.63643.1"; gene_id "STRG.63643";
chr7B	StringTie	exon	563810240	563810377	1000	-	.	transcript_id "STRG.63643.1"; gene_id "STRG.63643";
chr7B	StringTie	exon	563810558	563810650	1000	-	.	transcript_id "STRG.63643.1"; gene_id "STRG.63643";
chr7B	StringTie	exon	563810774	563810850	1000	-	.	transcript_id "STRG.63643.1"; gene_id "STRG.63643";
chr7B	StringTie	exon	563810955	563811041	1000	-	.	transcript_id "STRG.63643.1"; gene_id "STRG.63643";
chr7B	StringTie	exon	563811131	563811206	1000	-	.	transcript_id "STRG.63643.1"; gene_id "STRG.63643";
chr7B	StringTie	exon	563811296	563811391	1000	-	.	transcript_id "STRG.63643.1"; gene_id "STRG.63643";
chr7B	StringTie	exon	563811976	563812047	1000	-	.	transcript_id "STRG.63643.1"; gene_id "STRG.63643";
chr7B	StringTie	exon	563812126	563812275	1000	-	.	transcript_id "STRG.63643.1"; gene_id "STRG.63643";
chr7B	StringTie	transcript	563977276	563982603	1000	-	.	transcript_id "STRG.63642.1"; gene_id "STRG.63642"
chr7B	StringTie	exon	563977276	563977757	1000	-	.	transcript_id "STRG.63642.1"; gene_id "STRG.63642";
chr7B	StringTie	exon	563977833	563978095	1000	-	.	transcript_id "STRG.63642.1"; gene_id "STRG.63642";
chr7B	StringTie	exon	563978400	563978489	1000	-	.	transcript_id "STRG.63642.1"; gene_id "STRG.63642";
chr7B	StringTie	exon	563980743	563980911	1000	-	.	transcript_id "STRG.63642.1"; gene_id "STRG.63642";
chr7B	StringTie	exon	563981946	563982034	1000	-	.	transcript_id "STRG.63642.1"; gene_id "STRG.63642";
chr7B	StringTie	exon	563982122	563982603	1000	-	.	transcript_id "STRG.63642.1"; gene_id "STRG.63642";
chr7B	StringTie	transcript	563977276	563982603	1000	-	.	transcript_id "STRG.63642.2"; gene_id "STRG.63642"
chr7B	StringTie	exon	563977276	563977757	1000	-	.	transcript_id "STRG.63642.2"; gene_id "STRG.63642";
chr7B	StringTie	exon	563978400	563978489	1000	-	.	transcript_id "STRG.63642.2"; gene_id "STRG.63642";
chr7B	StringTie	exon	563980743	563980911	1000	-	.	transcript_id "STRG.63642.2"; gene_id "STRG.63642";
chr7B	StringTie	exon	563981946	563982034	1000	-	.	transcript_id "STRG.63642.2"; gene_id "STRG.63642";
chr7B	StringTie	exon	563982122	563982603	1000	-	.	transcript_id "STRG.63642.2"; gene_id "STRG.63642";
chr7B	StringTie	transcript	563977766	563982603	1000	-	.	transcript_id "STRG.63642.3"; gene_id "STRG.63642"
chr7B	StringTie	exon	563977766	563978095	1000	-	.	transcript_id "STRG.63642.3"; gene_id "STRG.63642";
chr7B	StringTie	exon	563978400	563978489	1000	-	.	transcript_id "STRG.63642.3"; gene_id "STRG.63642";
chr7B	StringTie	exon	563980743	563980911	1000	-	.	transcript_id "STRG.63642.3"; gene_id "STRG.63642";
chr7B	StringTie	exon	563981946	563982603	1000	-	.	transcript_id "STRG.63642.3"; gene_id "STRG.63642";
chr7B	StringTie	transcript	563982926	563991598	1000	-	.	transcript_id "STRG.63644.1"; gene_id "STRG.63644"
chr7B	StringTie	exon	563982926	563983335	1000	-	.	transcript_id "STRG.63644.1"; gene_id "STRG.63644";
chr7B	StringTie	exon	563983546	563983749	1000	-	.	transcript_id "STRG.63644.1"; gene_id "STRG.63644";
chr7B	StringTie	exon	563983922	563983993	1000	-	.	transcript_id "STRG.63644.1"; gene_id "STRG.63644";
chr7B	StringTie	exon	563984225	563984390	1000	-	.	transcript_id "STRG.63644.1"; gene_id "STRG.63644";
chr7B	StringTie	exon	563984481	563984681	1000	-	.	transcript_id "STRG.63644.1"; gene_id "STRG.63644";
chr7B	StringTie	exon	563984778	563984854	1000	-	.	transcript_id "STRG.63644.1"; gene_id "STRG.63644";
chr7B	StringTie	exon	563984954	563985049	1000	-	.	transcript_id "STRG.63644.1"; gene_id "STRG.63644";
chr7B	StringTie	exon	563985123	563985166	1000	-	.	transcript_id "STRG.63644.1"; gene_id "STRG.63644";
chr7B	StringTie	exon	563985272	563985359	1000	-	.	transcript_id "STRG.63644.1"; gene_id "STRG.63644";
chr7B	StringTie	exon	563985567	563985648	1000	-	.	transcript_id "STRG.63644.1"; gene_id "STRG.63644";
chr7B	StringTie	exon	563985727	563985857	1000	-	.	transcript_id "STRG.63644.1"; gene_id "STRG.63644";
chr7B	StringTie	exon	563986056	563986178	1000	-	.	transcript_id "STRG.63644.1"; gene_id "STRG.63644";
chr7B	StringTie	exon	563986637	563986720	1000	-	.	transcript_id "STRG.63644.1"; gene_id "STRG.63644";
chr7B	StringTie	exon	563987390	563987549	1000	-	.	transcript_id "STRG.63644.1"; gene_id "STRG.63644";
chr7B	StringTie	exon	563987636	563987799	1000	-	.	transcript_id "STRG.63644.1"; gene_id "STRG.63644";
chr7B	StringTie	exon	563988132	563988188	1000	-	.	transcript_id "STRG.63644.1"; gene_id "STRG.63644";
chr7B	StringTie	exon	563988679	563988798	1000	-	.	transcript_id "STRG.63644.1"; gene_id "STRG.63644";
chr7B	StringTie	exon	563988896	563989005	1000	-	.	transcript_id "STRG.63644.1"; gene_id "STRG.63644";
chr7B	StringTie	exon	563989095	563989197	1000	-	.	transcript_id "STRG.63644.1"; gene_id "STRG.63644";
chr7B	StringTie	exon	563989282	563989335	1000	-	.	transcript_id "STRG.63644.1"; gene_id "STRG.63644";
chr7B	StringTie	exon	563989718	563989780	1000	-	.	transcript_id "STRG.63644.1"; gene_id "STRG.63644";
chr7B	StringTie	exon	563989862	563989929	1000	-	.	transcript_id "STRG.63644.1"; gene_id "STRG.63644";
chr7B	StringTie	exon	563990012	563990069	1000	-	.	transcript_id "STRG.63644.1"; gene_id "STRG.63644";
chr7B	StringTie	exon	563990279	563990345	1000	-	.	transcript_id "STRG.63644.1"; gene_id "STRG.63644";
chr7B	StringTie	exon	563990723	563990799	1000	-	.	transcript_id "STRG.63644.1"; gene_id "STRG.63644";
chr7B	StringTie	exon	563990910	563990993	1000	-	.	transcript_id "STRG.63644.1"; gene_id "STRG.63644";
chr7B	StringTie	exon	563991107	563991283	1000	-	.	transcript_id "STRG.63644.1"; gene_id "STRG.63644";
chr7B	StringTie	exon	563991415	563991598	1000	-	.	transcript_id "STRG.63644.1"; gene_id "STRG.63644";
chr7B	StringTie	transcript	565929658	565936906	1000	-	.	transcript_id "STRG.63645.1"; gene_id "STRG.63645"
chr7B	StringTie	exon	565929658	565931085	1000	-	.	transcript_id "STRG.63645.1"; gene_id "STRG.63645";
chr7B	StringTie	exon	565931192	565931399	1000	-	.	transcript_id "STRG.63645.1"; gene_id "STRG.63645";
chr7B	StringTie	exon	565932347	565933127	1000	-	.	transcript_id "STRG.63645.1"; gene_id "STRG.63645";
chr7B	StringTie	exon	565933818	565936906	1000	-	.	transcript_id "STRG.63645.1"; gene_id "STRG.63645";
chr7B	StringTie	transcript	565933801	565936982	1000	+	.	transcript_id "STRG.63646.1"; gene_id "STRG.63646"
chr7B	StringTie	exon	565933801	565936249	1000	+	.	transcript_id "STRG.63646.1"; gene_id "STRG.63646";
chr7B	StringTie	exon	565936329	565936559	1000	+	.	transcript_id "STRG.63646.1"; gene_id "STRG.63646";
chr7B	StringTie	exon	565936660	565936982	1000	+	.	transcript_id "STRG.63646.1"; gene_id "STRG.63646";
chr7B	StringTie	transcript	565966586	565970761	1000	-	.	transcript_id "STRG.63649.4"; gene_id "STRG.63649"
chr7B	StringTie	exon	565966586	565967387	1000	-	.	transcript_id "STRG.63649.4"; gene_id "STRG.63649";
chr7B	StringTie	exon	565967479	565967568	1000	-	.	transcript_id "STRG.63649.4"; gene_id "STRG.63649";
chr7B	StringTie	exon	565968735	565968841	1000	-	.	transcript_id "STRG.63649.4"; gene_id "STRG.63649";
chr7B	StringTie	exon	565969414	565969475	1000	-	.	transcript_id "STRG.63649.4"; gene_id "STRG.63649";
chr7B	StringTie	exon	565969815	565969907	1000	-	.	transcript_id "STRG.63649.4"; gene_id "STRG.63649";
chr7B	StringTie	exon	565970143	565970282	1000	-	.	transcript_id "STRG.63649.4"; gene_id "STRG.63649";
chr7B	StringTie	exon	565970550	565970761	1000	-	.	transcript_id "STRG.63649.4"; gene_id "STRG.63649";
chr7B	StringTie	transcript	565966586	565970816	1000	-	.	transcript_id "STRG.63649.2"; gene_id "STRG.63649"
chr7B	StringTie	exon	565966586	565967387	1000	-	.	transcript_id "STRG.63649.2"; gene_id "STRG.63649";
chr7B	StringTie	exon	565967479	565967568	1000	-	.	transcript_id "STRG.63649.2"; gene_id "STRG.63649";
chr7B	StringTie	exon	565968735	565968841	1000	-	.	transcript_id "STRG.63649.2"; gene_id "STRG.63649";
chr7B	StringTie	exon	565969414	565969475	1000	-	.	transcript_id "STRG.63649.2"; gene_id "STRG.63649";
chr7B	StringTie	exon	565969815	565969907	1000	-	.	transcript_id "STRG.63649.2"; gene_id "STRG.63649";
chr7B	StringTie	exon	565970143	565970282	1000	-	.	transcript_id "STRG.63649.2"; gene_id "STRG.63649";
chr7B	StringTie	exon	565970762	565970816	1000	-	.	transcript_id "STRG.63649.2"; gene_id "STRG.63649";
chr7B	StringTie	transcript	565966586	565970816	1000	-	.	transcript_id "STRG.63649.3"; gene_id "STRG.63649"
chr7B	StringTie	exon	565966586	565967387	1000	-	.	transcript_id "STRG.63649.3"; gene_id "STRG.63649";
chr7B	StringTie	exon	565967479	565967568	1000	-	.	transcript_id "STRG.63649.3"; gene_id "STRG.63649";
chr7B	StringTie	exon	565968735	565968841	1000	-	.	transcript_id "STRG.63649.3"; gene_id "STRG.63649";
chr7B	StringTie	exon	565969414	565969475	1000	-	.	transcript_id "STRG.63649.3"; gene_id "STRG.63649";
chr7B	StringTie	exon	565969815	565969907	1000	-	.	transcript_id "STRG.63649.3"; gene_id "STRG.63649";
chr7B	StringTie	exon	565970143	565970282	1000	-	.	transcript_id "STRG.63649.3"; gene_id "STRG.63649";
chr7B	StringTie	exon	565970711	565970816	1000	-	.	transcript_id "STRG.63649.3"; gene_id "STRG.63649";
chr7B	StringTie	transcript	565966586	565972279	1000	-	.	transcript_id "STRG.63649.1"; gene_id "STRG.63649"
chr7B	StringTie	exon	565966586	565967387	1000	-	.	transcript_id "STRG.63649.1"; gene_id "STRG.63649";
chr7B	StringTie	exon	565967479	565967568	1000	-	.	transcript_id "STRG.63649.1"; gene_id "STRG.63649";
chr7B	StringTie	exon	565968735	565968841	1000	-	.	transcript_id "STRG.63649.1"; gene_id "STRG.63649";
chr7B	StringTie	exon	565969414	565969475	1000	-	.	transcript_id "STRG.63649.1"; gene_id "STRG.63649";
chr7B	StringTie	exon	565969815	565969907	1000	-	.	transcript_id "STRG.63649.1"; gene_id "STRG.63649";
chr7B	StringTie	exon	565970143	565970282	1000	-	.	transcript_id "STRG.63649.1"; gene_id "STRG.63649";
chr7B	StringTie	exon	565971936	565972279	1000	-	.	transcript_id "STRG.63649.1"; gene_id "STRG.63649";
chr7B	StringTie	transcript	566069336	566070945	1000	+	.	transcript_id "STRG.63647.1"; gene_id "STRG.63647"
chr7B	StringTie	exon	566069336	566069684	1000	+	.	transcript_id "STRG.63647.1"; gene_id "STRG.63647";
chr7B	StringTie	exon	566070524	566070945	1000	+	.	transcript_id "STRG.63647.1"; gene_id "STRG.63647";
chr7B	StringTie	transcript	566631205	566636694	1000	-	.	transcript_id "STRG.63648.1"; gene_id "STRG.63648"
chr7B	StringTie	exon	566631205	566631643	1000	-	.	transcript_id "STRG.63648.1"; gene_id "STRG.63648";
chr7B	StringTie	exon	566631747	566632519	1000	-	.	transcript_id "STRG.63648.1"; gene_id "STRG.63648";
chr7B	StringTie	exon	566632601	566633197	1000	-	.	transcript_id "STRG.63648.1"; gene_id "STRG.63648";
chr7B	StringTie	exon	566633545	566633729	1000	-	.	transcript_id "STRG.63648.1"; gene_id "STRG.63648";
chr7B	StringTie	exon	566633813	566634047	1000	-	.	transcript_id "STRG.63648.1"; gene_id "STRG.63648";
chr7B	StringTie	exon	566634533	566634691	1000	-	.	transcript_id "STRG.63648.1"; gene_id "STRG.63648";
chr7B	StringTie	exon	566635809	566636149	1000	-	.	transcript_id "STRG.63648.1"; gene_id "STRG.63648";
chr7B	StringTie	exon	566636253	566636694	1000	-	.	transcript_id "STRG.63648.1"; gene_id "STRG.63648";
chr7B	StringTie	transcript	566631205	566636694	1000	-	.	transcript_id "STRG.63648.2"; gene_id "STRG.63648"
chr7B	StringTie	exon	566631205	566632519	1000	-	.	transcript_id "STRG.63648.2"; gene_id "STRG.63648";
chr7B	StringTie	exon	566632601	566633197	1000	-	.	transcript_id "STRG.63648.2"; gene_id "STRG.63648";
chr7B	StringTie	exon	566633545	566633729	1000	-	.	transcript_id "STRG.63648.2"; gene_id "STRG.63648";
chr7B	StringTie	exon	566633813	566634047	1000	-	.	transcript_id "STRG.63648.2"; gene_id "STRG.63648";
chr7B	StringTie	exon	566634533	566634812	1000	-	.	transcript_id "STRG.63648.2"; gene_id "STRG.63648";
chr7B	StringTie	exon	566635809	566636149	1000	-	.	transcript_id "STRG.63648.2"; gene_id "STRG.63648";
chr7B	StringTie	exon	566636253	566636694	1000	-	.	transcript_id "STRG.63648.2"; gene_id "STRG.63648";
chr7B	StringTie	transcript	566631205	566636694	1000	-	.	transcript_id "STRG.63648.3"; gene_id "STRG.63648"
chr7B	StringTie	exon	566631205	566631643	1000	-	.	transcript_id "STRG.63648.3"; gene_id "STRG.63648";
chr7B	StringTie	exon	566631747	566631929	1000	-	.	transcript_id "STRG.63648.3"; gene_id "STRG.63648";
chr7B	StringTie	exon	566632389	566632519	1000	-	.	transcript_id "STRG.63648.3"; gene_id "STRG.63648";
chr7B	StringTie	exon	566632601	566633197	1000	-	.	transcript_id "STRG.63648.3"; gene_id "STRG.63648";
chr7B	StringTie	exon	566633545	566633729	1000	-	.	transcript_id "STRG.63648.3"; gene_id "STRG.63648";
chr7B	StringTie	exon	566633813	566634047	1000	-	.	transcript_id "STRG.63648.3"; gene_id "STRG.63648";
chr7B	StringTie	exon	566634533	566634812	1000	-	.	transcript_id "STRG.63648.3"; gene_id "STRG.63648";
chr7B	StringTie	exon	566635809	566636149	1000	-	.	transcript_id "STRG.63648.3"; gene_id "STRG.63648";
chr7B	StringTie	exon	566636253	566636694	1000	-	.	transcript_id "STRG.63648.3"; gene_id "STRG.63648";
chr7B	StringTie	transcript	566631205	566636694	1000	-	.	transcript_id "STRG.63648.4"; gene_id "STRG.63648"
chr7B	StringTie	exon	566631205	566631643	1000	-	.	transcript_id "STRG.63648.4"; gene_id "STRG.63648";
chr7B	StringTie	exon	566631747	566631929	1000	-	.	transcript_id "STRG.63648.4"; gene_id "STRG.63648";
chr7B	StringTie	exon	566632389	566632519	1000	-	.	transcript_id "STRG.63648.4"; gene_id "STRG.63648";
chr7B	StringTie	exon	566632601	566633197	1000	-	.	transcript_id "STRG.63648.4"; gene_id "STRG.63648";
chr7B	StringTie	exon	566633545	566633729	1000	-	.	transcript_id "STRG.63648.4"; gene_id "STRG.63648";
chr7B	StringTie	exon	566633813	566634047	1000	-	.	transcript_id "STRG.63648.4"; gene_id "STRG.63648";
chr7B	StringTie	exon	566634533	566634691	1000	-	.	transcript_id "STRG.63648.4"; gene_id "STRG.63648";
chr7B	StringTie	exon	566635809	566636149	1000	-	.	transcript_id "STRG.63648.4"; gene_id "STRG.63648";
chr7B	StringTie	exon	566636253	566636694	1000	-	.	transcript_id "STRG.63648.4"; gene_id "STRG.63648";
chr7B	StringTie	transcript	566631205	566636694	1000	-	.	transcript_id "STRG.63648.5"; gene_id "STRG.63648"
chr7B	StringTie	exon	566631205	566631643	1000	-	.	transcript_id "STRG.63648.5"; gene_id "STRG.63648";
chr7B	StringTie	exon	566631747	566632519	1000	-	.	transcript_id "STRG.63648.5"; gene_id "STRG.63648";
chr7B	StringTie	exon	566632601	566633197	1000	-	.	transcript_id "STRG.63648.5"; gene_id "STRG.63648";
chr7B	StringTie	exon	566633545	566633729	1000	-	.	transcript_id "STRG.63648.5"; gene_id "STRG.63648";
chr7B	StringTie	exon	566633813	566634047	1000	-	.	transcript_id "STRG.63648.5"; gene_id "STRG.63648";
chr7B	StringTie	exon	566634533	566636149	1000	-	.	transcript_id "STRG.63648.5"; gene_id "STRG.63648";
chr7B	StringTie	exon	566636253	566636694	1000	-	.	transcript_id "STRG.63648.5"; gene_id "STRG.63648";
chr7B	StringTie	transcript	566631205	566636694	1000	-	.	transcript_id "STRG.63648.6"; gene_id "STRG.63648"
chr7B	StringTie	exon	566631205	566633197	1000	-	.	transcript_id "STRG.63648.6"; gene_id "STRG.63648";
chr7B	StringTie	exon	566633545	566634047	1000	-	.	transcript_id "STRG.63648.6"; gene_id "STRG.63648";
chr7B	StringTie	exon	566634533	566636149	1000	-	.	transcript_id "STRG.63648.6"; gene_id "STRG.63648";
chr7B	StringTie	exon	566636253	566636694	1000	-	.	transcript_id "STRG.63648.6"; gene_id "STRG.63648";
chr7B	StringTie	transcript	567165449	567172972	1000	+	.	transcript_id "STRG.63650.1"; gene_id "STRG.63650"
chr7B	StringTie	exon	567165449	567165683	1000	+	.	transcript_id "STRG.63650.1"; gene_id "STRG.63650";
chr7B	StringTie	exon	567166478	567166633	1000	+	.	transcript_id "STRG.63650.1"; gene_id "STRG.63650";
chr7B	StringTie	exon	567166722	567166949	1000	+	.	transcript_id "STRG.63650.1"; gene_id "STRG.63650";
chr7B	StringTie	exon	567167097	567167183	1000	+	.	transcript_id "STRG.63650.1"; gene_id "STRG.63650";
chr7B	StringTie	exon	567167260	567167349	1000	+	.	transcript_id "STRG.63650.1"; gene_id "STRG.63650";
chr7B	StringTie	exon	567167425	567167551	1000	+	.	transcript_id "STRG.63650.1"; gene_id "STRG.63650";
chr7B	StringTie	exon	567167635	567167735	1000	+	.	transcript_id "STRG.63650.1"; gene_id "STRG.63650";
chr7B	StringTie	exon	567167829	567167997	1000	+	.	transcript_id "STRG.63650.1"; gene_id "STRG.63650";
chr7B	StringTie	exon	567168123	567168244	1000	+	.	transcript_id "STRG.63650.1"; gene_id "STRG.63650";
chr7B	StringTie	exon	567168922	567169050	1000	+	.	transcript_id "STRG.63650.1"; gene_id "STRG.63650";
chr7B	StringTie	exon	567169143	567169241	1000	+	.	transcript_id "STRG.63650.1"; gene_id "STRG.63650";
chr7B	StringTie	exon	567169337	567169394	1000	+	.	transcript_id "STRG.63650.1"; gene_id "STRG.63650";
chr7B	StringTie	exon	567169475	567169550	1000	+	.	transcript_id "STRG.63650.1"; gene_id "STRG.63650";
chr7B	StringTie	exon	567169641	567169767	1000	+	.	transcript_id "STRG.63650.1"; gene_id "STRG.63650";
chr7B	StringTie	exon	567169914	567170071	1000	+	.	transcript_id "STRG.63650.1"; gene_id "STRG.63650";
chr7B	StringTie	exon	567171102	567171174	1000	+	.	transcript_id "STRG.63650.1"; gene_id "STRG.63650";
chr7B	StringTie	exon	567171259	567171453	1000	+	.	transcript_id "STRG.63650.1"; gene_id "STRG.63650";
chr7B	StringTie	exon	567171540	567171633	1000	+	.	transcript_id "STRG.63650.1"; gene_id "STRG.63650";
chr7B	StringTie	exon	567171947	567172972	1000	+	.	transcript_id "STRG.63650.1"; gene_id "STRG.63650";
chr7B	StringTie	transcript	567165449	567172972	1000	+	.	transcript_id "STRG.63650.2"; gene_id "STRG.63650"
chr7B	StringTie	exon	567165449	567165683	1000	+	.	transcript_id "STRG.63650.2"; gene_id "STRG.63650";
chr7B	StringTie	exon	567166422	567166633	1000	+	.	transcript_id "STRG.63650.2"; gene_id "STRG.63650";
chr7B	StringTie	exon	567166722	567166949	1000	+	.	transcript_id "STRG.63650.2"; gene_id "STRG.63650";
chr7B	StringTie	exon	567167097	567167183	1000	+	.	transcript_id "STRG.63650.2"; gene_id "STRG.63650";
chr7B	StringTie	exon	567167260	567167349	1000	+	.	transcript_id "STRG.63650.2"; gene_id "STRG.63650";
chr7B	StringTie	exon	567167425	567167551	1000	+	.	transcript_id "STRG.63650.2"; gene_id "STRG.63650";
chr7B	StringTie	exon	567167635	567167735	1000	+	.	transcript_id "STRG.63650.2"; gene_id "STRG.63650";
chr7B	StringTie	exon	567167829	567167997	1000	+	.	transcript_id "STRG.63650.2"; gene_id "STRG.63650";
chr7B	StringTie	exon	567168123	567168244	1000	+	.	transcript_id "STRG.63650.2"; gene_id "STRG.63650";
chr7B	StringTie	exon	567168922	567169050	1000	+	.	transcript_id "STRG.63650.2"; gene_id "STRG.63650";
chr7B	StringTie	exon	567169143	567169241	1000	+	.	transcript_id "STRG.63650.2"; gene_id "STRG.63650";
chr7B	StringTie	exon	567169337	567169394	1000	+	.	transcript_id "STRG.63650.2"; gene_id "STRG.63650";
chr7B	StringTie	exon	567169475	567169550	1000	+	.	transcript_id "STRG.63650.2"; gene_id "STRG.63650";
chr7B	StringTie	exon	567169641	567169767	1000	+	.	transcript_id "STRG.63650.2"; gene_id "STRG.63650";
chr7B	StringTie	exon	567169914	567170071	1000	+	.	transcript_id "STRG.63650.2"; gene_id "STRG.63650";
chr7B	StringTie	exon	567171102	567171174	1000	+	.	transcript_id "STRG.63650.2"; gene_id "STRG.63650";
chr7B	StringTie	exon	567171259	567171453	1000	+	.	transcript_id "STRG.63650.2"; gene_id "STRG.63650";
chr7B	StringTie	exon	567171540	567171633	1000	+	.	transcript_id "STRG.63650.2"; gene_id "STRG.63650";
chr7B	StringTie	exon	567171947	567172972	1000	+	.	transcript_id "STRG.63650.2"; gene_id "STRG.63650";
chr7B	StringTie	transcript	567176034	567183559	1000	+	.	transcript_id "STRG.63651.1"; gene_id "STRG.63651"
chr7B	StringTie	exon	567176034	567176270	1000	+	.	transcript_id "STRG.63651.1"; gene_id "STRG.63651";
chr7B	StringTie	exon	567176829	567176933	1000	+	.	transcript_id "STRG.63651.1"; gene_id "STRG.63651";
chr7B	StringTie	exon	567177155	567177271	1000	+	.	transcript_id "STRG.63651.1"; gene_id "STRG.63651";
chr7B	StringTie	exon	567177464	567177604	1000	+	.	transcript_id "STRG.63651.1"; gene_id "STRG.63651";
chr7B	StringTie	exon	567178370	567178466	1000	+	.	transcript_id "STRG.63651.1"; gene_id "STRG.63651";
chr7B	StringTie	exon	567179255	567179382	1000	+	.	transcript_id "STRG.63651.1"; gene_id "STRG.63651";
chr7B	StringTie	exon	567179470	567179541	1000	+	.	transcript_id "STRG.63651.1"; gene_id "STRG.63651";
chr7B	StringTie	exon	567179649	567179713	1000	+	.	transcript_id "STRG.63651.1"; gene_id "STRG.63651";
chr7B	StringTie	exon	567179919	567179979	1000	+	.	transcript_id "STRG.63651.1"; gene_id "STRG.63651";
chr7B	StringTie	exon	567180064	567180181	1000	+	.	transcript_id "STRG.63651.1"; gene_id "STRG.63651";
chr7B	StringTie	exon	567180491	567180615	1000	+	.	transcript_id "STRG.63651.1"; gene_id "STRG.63651";
chr7B	StringTie	exon	567180849	567180925	1000	+	.	transcript_id "STRG.63651.1"; gene_id "STRG.63651";
chr7B	StringTie	exon	567181435	567181540	1000	+	.	transcript_id "STRG.63651.1"; gene_id "STRG.63651";
chr7B	StringTie	exon	567181693	567181752	1000	+	.	transcript_id "STRG.63651.1"; gene_id "STRG.63651";
chr7B	StringTie	exon	567182317	567182397	1000	+	.	transcript_id "STRG.63651.1"; gene_id "STRG.63651";
chr7B	StringTie	exon	567182482	567182721	1000	+	.	transcript_id "STRG.63651.1"; gene_id "STRG.63651";
chr7B	StringTie	exon	567182821	567183155	1000	+	.	transcript_id "STRG.63651.1"; gene_id "STRG.63651";
chr7B	StringTie	exon	567183212	567183559	1000	+	.	transcript_id "STRG.63651.1"; gene_id "STRG.63651";
chr7B	StringTie	transcript	567176034	567183559	1000	+	.	transcript_id "STRG.63651.2"; gene_id "STRG.63651"
chr7B	StringTie	exon	567176034	567176270	1000	+	.	transcript_id "STRG.63651.2"; gene_id "STRG.63651";
chr7B	StringTie	exon	567176829	567176933	1000	+	.	transcript_id "STRG.63651.2"; gene_id "STRG.63651";
chr7B	StringTie	exon	567177155	567177271	1000	+	.	transcript_id "STRG.63651.2"; gene_id "STRG.63651";
chr7B	StringTie	exon	567177464	567177604	1000	+	.	transcript_id "STRG.63651.2"; gene_id "STRG.63651";
chr7B	StringTie	exon	567178370	567178466	1000	+	.	transcript_id "STRG.63651.2"; gene_id "STRG.63651";
chr7B	StringTie	exon	567179255	567179382	1000	+	.	transcript_id "STRG.63651.2"; gene_id "STRG.63651";
chr7B	StringTie	exon	567179470	567179541	1000	+	.	transcript_id "STRG.63651.2"; gene_id "STRG.63651";
chr7B	StringTie	exon	567179649	567179713	1000	+	.	transcript_id "STRG.63651.2"; gene_id "STRG.63651";
chr7B	StringTie	exon	567179919	567179979	1000	+	.	transcript_id "STRG.63651.2"; gene_id "STRG.63651";
chr7B	StringTie	exon	567180064	567180181	1000	+	.	transcript_id "STRG.63651.2"; gene_id "STRG.63651";
chr7B	StringTie	exon	567180491	567180615	1000	+	.	transcript_id "STRG.63651.2"; gene_id "STRG.63651";
chr7B	StringTie	exon	567180849	567180925	1000	+	.	transcript_id "STRG.63651.2"; gene_id "STRG.63651";
chr7B	StringTie	exon	567181435	567181540	1000	+	.	transcript_id "STRG.63651.2"; gene_id "STRG.63651";
chr7B	StringTie	exon	567181693	567181752	1000	+	.	transcript_id "STRG.63651.2"; gene_id "STRG.63651";
chr7B	StringTie	exon	567182317	567182397	1000	+	.	transcript_id "STRG.63651.2"; gene_id "STRG.63651";
chr7B	StringTie	exon	567182482	567182721	1000	+	.	transcript_id "STRG.63651.2"; gene_id "STRG.63651";
chr7B	StringTie	exon	567182821	567183094	1000	+	.	transcript_id "STRG.63651.2"; gene_id "STRG.63651";
chr7B	StringTie	exon	567183201	567183559	1000	+	.	transcript_id "STRG.63651.2"; gene_id "STRG.63651";
chr7B	StringTie	transcript	567176034	567183559	1000	+	.	transcript_id "STRG.63651.3"; gene_id "STRG.63651"
chr7B	StringTie	exon	567176034	567176270	1000	+	.	transcript_id "STRG.63651.3"; gene_id "STRG.63651";
chr7B	StringTie	exon	567176829	567176933	1000	+	.	transcript_id "STRG.63651.3"; gene_id "STRG.63651";
chr7B	StringTie	exon	567177155	567177271	1000	+	.	transcript_id "STRG.63651.3"; gene_id "STRG.63651";
chr7B	StringTie	exon	567177464	567177604	1000	+	.	transcript_id "STRG.63651.3"; gene_id "STRG.63651";
chr7B	StringTie	exon	567178370	567178466	1000	+	.	transcript_id "STRG.63651.3"; gene_id "STRG.63651";
chr7B	StringTie	exon	567179255	567179382	1000	+	.	transcript_id "STRG.63651.3"; gene_id "STRG.63651";
chr7B	StringTie	exon	567179470	567179541	1000	+	.	transcript_id "STRG.63651.3"; gene_id "STRG.63651";
chr7B	StringTie	exon	567179649	567179713	1000	+	.	transcript_id "STRG.63651.3"; gene_id "STRG.63651";
chr7B	StringTie	exon	567179919	567179979	1000	+	.	transcript_id "STRG.63651.3"; gene_id "STRG.63651";
chr7B	StringTie	exon	567180064	567180181	1000	+	.	transcript_id "STRG.63651.3"; gene_id "STRG.63651";
chr7B	StringTie	exon	567180491	567180615	1000	+	.	transcript_id "STRG.63651.3"; gene_id "STRG.63651";
chr7B	StringTie	exon	567180849	567180925	1000	+	.	transcript_id "STRG.63651.3"; gene_id "STRG.63651";
chr7B	StringTie	exon	567181435	567181540	1000	+	.	transcript_id "STRG.63651.3"; gene_id "STRG.63651";
chr7B	StringTie	exon	567181693	567181752	1000	+	.	transcript_id "STRG.63651.3"; gene_id "STRG.63651";
chr7B	StringTie	exon	567182317	567182397	1000	+	.	transcript_id "STRG.63651.3"; gene_id "STRG.63651";
chr7B	StringTie	exon	567182482	567182721	1000	+	.	transcript_id "STRG.63651.3"; gene_id "STRG.63651";
chr7B	StringTie	exon	567182821	567183559	1000	+	.	transcript_id "STRG.63651.3"; gene_id "STRG.63651";
chr7B	StringTie	transcript	567184388	567187618	1000	+	.	transcript_id "STRG.63653.1"; gene_id "STRG.63653"
chr7B	StringTie	exon	567184388	567184528	1000	+	.	transcript_id "STRG.63653.1"; gene_id "STRG.63653";
chr7B	StringTie	exon	567185399	567185471	1000	+	.	transcript_id "STRG.63653.1"; gene_id "STRG.63653";
chr7B	StringTie	exon	567185595	567185701	1000	+	.	transcript_id "STRG.63653.1"; gene_id "STRG.63653";
chr7B	StringTie	exon	567185787	567186217	1000	+	.	transcript_id "STRG.63653.1"; gene_id "STRG.63653";
chr7B	StringTie	exon	567186583	567187618	1000	+	.	transcript_id "STRG.63653.1"; gene_id "STRG.63653";
chr7B	StringTie	transcript	567335479	567336941	1000	+	.	transcript_id "STRG.63652.1"; gene_id "STRG.63652"
chr7B	StringTie	exon	567335479	567335997	1000	+	.	transcript_id "STRG.63652.1"; gene_id "STRG.63652";
chr7B	StringTie	exon	567336282	567336353	1000	+	.	transcript_id "STRG.63652.1"; gene_id "STRG.63652";
chr7B	StringTie	exon	567336464	567336941	1000	+	.	transcript_id "STRG.63652.1"; gene_id "STRG.63652";
chr7B	StringTie	transcript	567875604	567884609	1000	+	.	transcript_id "STRG.63654.1"; gene_id "STRG.63654"
chr7B	StringTie	exon	567875604	567876028	1000	+	.	transcript_id "STRG.63654.1"; gene_id "STRG.63654";
chr7B	StringTie	exon	567876190	567876457	1000	+	.	transcript_id "STRG.63654.1"; gene_id "STRG.63654";
chr7B	StringTie	exon	567877286	567877552	1000	+	.	transcript_id "STRG.63654.1"; gene_id "STRG.63654";
chr7B	StringTie	exon	567880199	567880296	1000	+	.	transcript_id "STRG.63654.1"; gene_id "STRG.63654";
chr7B	StringTie	exon	567880841	567881096	1000	+	.	transcript_id "STRG.63654.1"; gene_id "STRG.63654";
chr7B	StringTie	exon	567881189	567881326	1000	+	.	transcript_id "STRG.63654.1"; gene_id "STRG.63654";
chr7B	StringTie	exon	567881430	567881757	1000	+	.	transcript_id "STRG.63654.1"; gene_id "STRG.63654";
chr7B	StringTie	exon	567881853	567882055	1000	+	.	transcript_id "STRG.63654.1"; gene_id "STRG.63654";
chr7B	StringTie	exon	567882290	567882489	1000	+	.	transcript_id "STRG.63654.1"; gene_id "STRG.63654";
chr7B	StringTie	exon	567882612	567884609	1000	+	.	transcript_id "STRG.63654.1"; gene_id "STRG.63654";
chr7B	StringTie	transcript	567875604	567884609	1000	+	.	transcript_id "STRG.63654.2"; gene_id "STRG.63654"
chr7B	StringTie	exon	567875604	567876457	1000	+	.	transcript_id "STRG.63654.2"; gene_id "STRG.63654";
chr7B	StringTie	exon	567877286	567877552	1000	+	.	transcript_id "STRG.63654.2"; gene_id "STRG.63654";
chr7B	StringTie	exon	567880199	567880296	1000	+	.	transcript_id "STRG.63654.2"; gene_id "STRG.63654";
chr7B	StringTie	exon	567880841	567881096	1000	+	.	transcript_id "STRG.63654.2"; gene_id "STRG.63654";
chr7B	StringTie	exon	567881189	567881326	1000	+	.	transcript_id "STRG.63654.2"; gene_id "STRG.63654";
chr7B	StringTie	exon	567881430	567881757	1000	+	.	transcript_id "STRG.63654.2"; gene_id "STRG.63654";
chr7B	StringTie	exon	567881853	567882055	1000	+	.	transcript_id "STRG.63654.2"; gene_id "STRG.63654";
chr7B	StringTie	exon	567882290	567882489	1000	+	.	transcript_id "STRG.63654.2"; gene_id "STRG.63654";
chr7B	StringTie	exon	567882612	567884609	1000	+	.	transcript_id "STRG.63654.2"; gene_id "STRG.63654";
chr7B	StringTie	transcript	567875604	567884609	1000	+	.	transcript_id "STRG.63654.3"; gene_id "STRG.63654"
chr7B	StringTie	exon	567875604	567875859	1000	+	.	transcript_id "STRG.63654.3"; gene_id "STRG.63654";
chr7B	StringTie	exon	567876190	567876457	1000	+	.	transcript_id "STRG.63654.3"; gene_id "STRG.63654";
chr7B	StringTie	exon	567877286	567877552	1000	+	.	transcript_id "STRG.63654.3"; gene_id "STRG.63654";
chr7B	StringTie	exon	567880199	567880296	1000	+	.	transcript_id "STRG.63654.3"; gene_id "STRG.63654";
chr7B	StringTie	exon	567880841	567881096	1000	+	.	transcript_id "STRG.63654.3"; gene_id "STRG.63654";
chr7B	StringTie	exon	567881189	567881326	1000	+	.	transcript_id "STRG.63654.3"; gene_id "STRG.63654";
chr7B	StringTie	exon	567881430	567881757	1000	+	.	transcript_id "STRG.63654.3"; gene_id "STRG.63654";
chr7B	StringTie	exon	567881853	567882055	1000	+	.	transcript_id "STRG.63654.3"; gene_id "STRG.63654";
chr7B	StringTie	exon	567882290	567882489	1000	+	.	transcript_id "STRG.63654.3"; gene_id "STRG.63654";
chr7B	StringTie	exon	567882612	567884609	1000	+	.	transcript_id "STRG.63654.3"; gene_id "STRG.63654";
chr7B	StringTie	transcript	567880199	567884609	1000	+	.	transcript_id "STRG.63654.4"; gene_id "STRG.63654"
chr7B	StringTie	exon	567880199	567880373	1000	+	.	transcript_id "STRG.63654.4"; gene_id "STRG.63654";
chr7B	StringTie	exon	567880841	567881096	1000	+	.	transcript_id "STRG.63654.4"; gene_id "STRG.63654";
chr7B	StringTie	exon	567881189	567881326	1000	+	.	transcript_id "STRG.63654.4"; gene_id "STRG.63654";
chr7B	StringTie	exon	567881430	567881757	1000	+	.	transcript_id "STRG.63654.4"; gene_id "STRG.63654";
chr7B	StringTie	exon	567881853	567882055	1000	+	.	transcript_id "STRG.63654.4"; gene_id "STRG.63654";
chr7B	StringTie	exon	567882290	567882489	1000	+	.	transcript_id "STRG.63654.4"; gene_id "STRG.63654";
chr7B	StringTie	exon	567882612	567884609	1000	+	.	transcript_id "STRG.63654.4"; gene_id "STRG.63654";
chr7B	StringTie	transcript	567885931	567892238	1000	-	.	transcript_id "STRG.63655.1"; gene_id "STRG.63655"
chr7B	StringTie	exon	567885931	567886233	1000	-	.	transcript_id "STRG.63655.1"; gene_id "STRG.63655";
chr7B	StringTie	exon	567889224	567890042	1000	-	.	transcript_id "STRG.63655.1"; gene_id "STRG.63655";
chr7B	StringTie	exon	567891936	567892238	1000	-	.	transcript_id "STRG.63655.1"; gene_id "STRG.63655";
chr7B	StringTie	transcript	567885931	567892238	1000	-	.	transcript_id "STRG.63655.2"; gene_id "STRG.63655"
chr7B	StringTie	exon	567885931	567886233	1000	-	.	transcript_id "STRG.63655.2"; gene_id "STRG.63655";
chr7B	StringTie	exon	567889224	567890042	1000	-	.	transcript_id "STRG.63655.2"; gene_id "STRG.63655";
chr7B	StringTie	exon	567890774	567890907	1000	-	.	transcript_id "STRG.63655.2"; gene_id "STRG.63655";
chr7B	StringTie	exon	567891936	567892238	1000	-	.	transcript_id "STRG.63655.2"; gene_id "STRG.63655";
chr7B	StringTie	transcript	568674430	568678492	1000	+	.	transcript_id "STRG.63656.1"; gene_id "STRG.63656"
chr7B	StringTie	exon	568674430	568674838	1000	+	.	transcript_id "STRG.63656.1"; gene_id "STRG.63656";
chr7B	StringTie	exon	568674941	568675053	1000	+	.	transcript_id "STRG.63656.1"; gene_id "STRG.63656";
chr7B	StringTie	exon	568675822	568675988	1000	+	.	transcript_id "STRG.63656.1"; gene_id "STRG.63656";
chr7B	StringTie	exon	568676724	568676810	1000	+	.	transcript_id "STRG.63656.1"; gene_id "STRG.63656";
chr7B	StringTie	exon	568676905	568676985	1000	+	.	transcript_id "STRG.63656.1"; gene_id "STRG.63656";
chr7B	StringTie	exon	568677161	568678492	1000	+	.	transcript_id "STRG.63656.1"; gene_id "STRG.63656";
chr7B	StringTie	transcript	568674430	568678492	1000	+	.	transcript_id "STRG.63656.2"; gene_id "STRG.63656"
chr7B	StringTie	exon	568674430	568674838	1000	+	.	transcript_id "STRG.63656.2"; gene_id "STRG.63656";
chr7B	StringTie	exon	568674941	568675053	1000	+	.	transcript_id "STRG.63656.2"; gene_id "STRG.63656";
chr7B	StringTie	exon	568675822	568675988	1000	+	.	transcript_id "STRG.63656.2"; gene_id "STRG.63656";
chr7B	StringTie	exon	568676724	568676810	1000	+	.	transcript_id "STRG.63656.2"; gene_id "STRG.63656";
chr7B	StringTie	exon	568676905	568676985	1000	+	.	transcript_id "STRG.63656.2"; gene_id "STRG.63656";
chr7B	StringTie	exon	568677161	568677225	1000	+	.	transcript_id "STRG.63656.2"; gene_id "STRG.63656";
chr7B	StringTie	exon	568678162	568678492	1000	+	.	transcript_id "STRG.63656.2"; gene_id "STRG.63656";
chr7B	StringTie	transcript	568674430	568678492	1000	+	.	transcript_id "STRG.63656.3"; gene_id "STRG.63656"
chr7B	StringTie	exon	568674430	568674838	1000	+	.	transcript_id "STRG.63656.3"; gene_id "STRG.63656";
chr7B	StringTie	exon	568674941	568675053	1000	+	.	transcript_id "STRG.63656.3"; gene_id "STRG.63656";
chr7B	StringTie	exon	568675822	568676810	1000	+	.	transcript_id "STRG.63656.3"; gene_id "STRG.63656";
chr7B	StringTie	exon	568676905	568676985	1000	+	.	transcript_id "STRG.63656.3"; gene_id "STRG.63656";
chr7B	StringTie	exon	568677161	568678492	1000	+	.	transcript_id "STRG.63656.3"; gene_id "STRG.63656";
chr7B	StringTie	transcript	568688275	568689922	1000	+	.	transcript_id "STRG.63657.1"; gene_id "STRG.63657"
chr7B	StringTie	exon	568688275	568689922	1000	+	.	transcript_id "STRG.63657.1"; gene_id "STRG.63657";
chr7B	StringTie	transcript	568700367	568702339	1000	+	.	transcript_id "STRG.63658.1"; gene_id "STRG.63658"
chr7B	StringTie	exon	568700367	568700533	1000	+	.	transcript_id "STRG.63658.1"; gene_id "STRG.63658";
chr7B	StringTie	exon	568701593	568701788	1000	+	.	transcript_id "STRG.63658.1"; gene_id "STRG.63658";
chr7B	StringTie	exon	568701865	568702339	1000	+	.	transcript_id "STRG.63658.1"; gene_id "STRG.63658";
chr7B	StringTie	transcript	569048238	569051682	1000	+	.	transcript_id "STRG.63659.1"; gene_id "STRG.63659"
chr7B	StringTie	exon	569048238	569049343	1000	+	.	transcript_id "STRG.63659.1"; gene_id "STRG.63659";
chr7B	StringTie	exon	569049557	569051682	1000	+	.	transcript_id "STRG.63659.1"; gene_id "STRG.63659";
chr7B	StringTie	transcript	569311298	569316617	1000	+	.	transcript_id "STRG.63662.1"; gene_id "STRG.63662"
chr7B	StringTie	exon	569311298	569311689	1000	+	.	transcript_id "STRG.63662.1"; gene_id "STRG.63662";
chr7B	StringTie	exon	569312414	569312846	1000	+	.	transcript_id "STRG.63662.1"; gene_id "STRG.63662";
chr7B	StringTie	exon	569313130	569313228	1000	+	.	transcript_id "STRG.63662.1"; gene_id "STRG.63662";
chr7B	StringTie	exon	569313557	569313657	1000	+	.	transcript_id "STRG.63662.1"; gene_id "STRG.63662";
chr7B	StringTie	exon	569313732	569313803	1000	+	.	transcript_id "STRG.63662.1"; gene_id "STRG.63662";
chr7B	StringTie	exon	569313974	569314064	1000	+	.	transcript_id "STRG.63662.1"; gene_id "STRG.63662";
chr7B	StringTie	exon	569314474	569314554	1000	+	.	transcript_id "STRG.63662.1"; gene_id "STRG.63662";
chr7B	StringTie	exon	569315299	569315358	1000	+	.	transcript_id "STRG.63662.1"; gene_id "STRG.63662";
chr7B	StringTie	exon	569315444	569315566	1000	+	.	transcript_id "STRG.63662.1"; gene_id "STRG.63662";
chr7B	StringTie	exon	569315696	569315734	1000	+	.	transcript_id "STRG.63662.1"; gene_id "STRG.63662";
chr7B	StringTie	exon	569315903	569316617	1000	+	.	transcript_id "STRG.63662.1"; gene_id "STRG.63662";
chr7B	StringTie	transcript	569311298	569316617	1000	+	.	transcript_id "STRG.63662.2"; gene_id "STRG.63662"
chr7B	StringTie	exon	569311298	569311689	1000	+	.	transcript_id "STRG.63662.2"; gene_id "STRG.63662";
chr7B	StringTie	exon	569312259	569312313	1000	+	.	transcript_id "STRG.63662.2"; gene_id "STRG.63662";
chr7B	StringTie	exon	569312414	569312846	1000	+	.	transcript_id "STRG.63662.2"; gene_id "STRG.63662";
chr7B	StringTie	exon	569313130	569313228	1000	+	.	transcript_id "STRG.63662.2"; gene_id "STRG.63662";
chr7B	StringTie	exon	569313557	569313657	1000	+	.	transcript_id "STRG.63662.2"; gene_id "STRG.63662";
chr7B	StringTie	exon	569313732	569313803	1000	+	.	transcript_id "STRG.63662.2"; gene_id "STRG.63662";
chr7B	StringTie	exon	569313974	569314064	1000	+	.	transcript_id "STRG.63662.2"; gene_id "STRG.63662";
chr7B	StringTie	exon	569314474	569314554	1000	+	.	transcript_id "STRG.63662.2"; gene_id "STRG.63662";
chr7B	StringTie	exon	569315299	569315358	1000	+	.	transcript_id "STRG.63662.2"; gene_id "STRG.63662";
chr7B	StringTie	exon	569315444	569315566	1000	+	.	transcript_id "STRG.63662.2"; gene_id "STRG.63662";
chr7B	StringTie	exon	569315696	569315734	1000	+	.	transcript_id "STRG.63662.2"; gene_id "STRG.63662";
chr7B	StringTie	exon	569315903	569316617	1000	+	.	transcript_id "STRG.63662.2"; gene_id "STRG.63662";
chr7B	StringTie	transcript	569396560	569399606	1000	-	.	transcript_id "STRG.63661.1"; gene_id "STRG.63661"
chr7B	StringTie	exon	569396560	569398939	1000	-	.	transcript_id "STRG.63661.1"; gene_id "STRG.63661";
chr7B	StringTie	exon	569399014	569399101	1000	-	.	transcript_id "STRG.63661.1"; gene_id "STRG.63661";
chr7B	StringTie	exon	569399369	569399606	1000	-	.	transcript_id "STRG.63661.1"; gene_id "STRG.63661";
chr7B	StringTie	transcript	569396560	569400028	1000	-	.	transcript_id "STRG.63661.3"; gene_id "STRG.63661"
chr7B	StringTie	exon	569396560	569397281	1000	-	.	transcript_id "STRG.63661.3"; gene_id "STRG.63661";
chr7B	StringTie	exon	569397352	569397605	1000	-	.	transcript_id "STRG.63661.3"; gene_id "STRG.63661";
chr7B	StringTie	exon	569398281	569398939	1000	-	.	transcript_id "STRG.63661.3"; gene_id "STRG.63661";
chr7B	StringTie	exon	569399014	569399101	1000	-	.	transcript_id "STRG.63661.3"; gene_id "STRG.63661";
chr7B	StringTie	exon	569399369	569399565	1000	-	.	transcript_id "STRG.63661.3"; gene_id "STRG.63661";
chr7B	StringTie	exon	569399839	569400028	1000	-	.	transcript_id "STRG.63661.3"; gene_id "STRG.63661";
chr7B	StringTie	transcript	569396560	569403434	1000	-	.	transcript_id "STRG.63661.2"; gene_id "STRG.63661"
chr7B	StringTie	exon	569396560	569398808	1000	-	.	transcript_id "STRG.63661.2"; gene_id "STRG.63661";
chr7B	StringTie	exon	569398888	569398939	1000	-	.	transcript_id "STRG.63661.2"; gene_id "STRG.63661";
chr7B	StringTie	exon	569399014	569399101	1000	-	.	transcript_id "STRG.63661.2"; gene_id "STRG.63661";
chr7B	StringTie	exon	569399369	569399565	1000	-	.	transcript_id "STRG.63661.2"; gene_id "STRG.63661";
chr7B	StringTie	exon	569399839	569399945	1000	-	.	transcript_id "STRG.63661.2"; gene_id "STRG.63661";
chr7B	StringTie	exon	569400029	569400106	1000	-	.	transcript_id "STRG.63661.2"; gene_id "STRG.63661";
chr7B	StringTie	exon	569400199	569400291	1000	-	.	transcript_id "STRG.63661.2"; gene_id "STRG.63661";
chr7B	StringTie	exon	569400792	569400900	1000	-	.	transcript_id "STRG.63661.2"; gene_id "STRG.63661";
chr7B	StringTie	exon	569401473	569401609	1000	-	.	transcript_id "STRG.63661.2"; gene_id "STRG.63661";
chr7B	StringTie	exon	569402267	569402307	1000	-	.	transcript_id "STRG.63661.2"; gene_id "STRG.63661";
chr7B	StringTie	exon	569402488	569402581	1000	-	.	transcript_id "STRG.63661.2"; gene_id "STRG.63661";
chr7B	StringTie	exon	569402927	569403434	1000	-	.	transcript_id "STRG.63661.2"; gene_id "STRG.63661";
chr7B	StringTie	transcript	569396560	569403434	1000	-	.	transcript_id "STRG.63661.4"; gene_id "STRG.63661"
chr7B	StringTie	exon	569396560	569397605	1000	-	.	transcript_id "STRG.63661.4"; gene_id "STRG.63661";
chr7B	StringTie	exon	569398281	569398322	1000	-	.	transcript_id "STRG.63661.4"; gene_id "STRG.63661";
chr7B	StringTie	exon	569398888	569398939	1000	-	.	transcript_id "STRG.63661.4"; gene_id "STRG.63661";
chr7B	StringTie	exon	569399014	569399101	1000	-	.	transcript_id "STRG.63661.4"; gene_id "STRG.63661";
chr7B	StringTie	exon	569399369	569399565	1000	-	.	transcript_id "STRG.63661.4"; gene_id "STRG.63661";
chr7B	StringTie	exon	569399839	569399945	1000	-	.	transcript_id "STRG.63661.4"; gene_id "STRG.63661";
chr7B	StringTie	exon	569400029	569400106	1000	-	.	transcript_id "STRG.63661.4"; gene_id "STRG.63661";
chr7B	StringTie	exon	569400199	569400900	1000	-	.	transcript_id "STRG.63661.4"; gene_id "STRG.63661";
chr7B	StringTie	exon	569401473	569401609	1000	-	.	transcript_id "STRG.63661.4"; gene_id "STRG.63661";
chr7B	StringTie	exon	569402267	569402307	1000	-	.	transcript_id "STRG.63661.4"; gene_id "STRG.63661";
chr7B	StringTie	exon	569402488	569402581	1000	-	.	transcript_id "STRG.63661.4"; gene_id "STRG.63661";
chr7B	StringTie	exon	569402837	569403434	1000	-	.	transcript_id "STRG.63661.4"; gene_id "STRG.63661";
chr7B	StringTie	transcript	569396560	569403434	1000	-	.	transcript_id "STRG.63661.5"; gene_id "STRG.63661"
chr7B	StringTie	exon	569396560	569399101	1000	-	.	transcript_id "STRG.63661.5"; gene_id "STRG.63661";
chr7B	StringTie	exon	569399369	569399565	1000	-	.	transcript_id "STRG.63661.5"; gene_id "STRG.63661";
chr7B	StringTie	exon	569399839	569399945	1000	-	.	transcript_id "STRG.63661.5"; gene_id "STRG.63661";
chr7B	StringTie	exon	569400029	569400106	1000	-	.	transcript_id "STRG.63661.5"; gene_id "STRG.63661";
chr7B	StringTie	exon	569400199	569400900	1000	-	.	transcript_id "STRG.63661.5"; gene_id "STRG.63661";
chr7B	StringTie	exon	569401473	569401609	1000	-	.	transcript_id "STRG.63661.5"; gene_id "STRG.63661";
chr7B	StringTie	exon	569402267	569402581	1000	-	.	transcript_id "STRG.63661.5"; gene_id "STRG.63661";
chr7B	StringTie	exon	569402837	569403434	1000	-	.	transcript_id "STRG.63661.5"; gene_id "STRG.63661";
chr7B	StringTie	transcript	569396560	569403434	1000	-	.	transcript_id "STRG.63661.6"; gene_id "STRG.63661"
chr7B	StringTie	exon	569396560	569397605	1000	-	.	transcript_id "STRG.63661.6"; gene_id "STRG.63661";
chr7B	StringTie	exon	569398281	569398322	1000	-	.	transcript_id "STRG.63661.6"; gene_id "STRG.63661";
chr7B	StringTie	exon	569398888	569398939	1000	-	.	transcript_id "STRG.63661.6"; gene_id "STRG.63661";
chr7B	StringTie	exon	569399014	569399101	1000	-	.	transcript_id "STRG.63661.6"; gene_id "STRG.63661";
chr7B	StringTie	exon	569399369	569399565	1000	-	.	transcript_id "STRG.63661.6"; gene_id "STRG.63661";
chr7B	StringTie	exon	569399839	569400106	1000	-	.	transcript_id "STRG.63661.6"; gene_id "STRG.63661";
chr7B	StringTie	exon	569400199	569402581	1000	-	.	transcript_id "STRG.63661.6"; gene_id "STRG.63661";
chr7B	StringTie	exon	569402927	569403434	1000	-	.	transcript_id "STRG.63661.6"; gene_id "STRG.63661";
chr7B	StringTie	transcript	569400292	569402487	1000	-	.	transcript_id "STRG.63661.7"; gene_id "STRG.63661"
chr7B	StringTie	exon	569400292	569400900	1000	-	.	transcript_id "STRG.63661.7"; gene_id "STRG.63661";
chr7B	StringTie	exon	569401473	569402487	1000	-	.	transcript_id "STRG.63661.7"; gene_id "STRG.63661";
chr7B	StringTie	transcript	569400292	569403434	1000	-	.	transcript_id "STRG.63661.8"; gene_id "STRG.63661"
chr7B	StringTie	exon	569400292	569402581	1000	-	.	transcript_id "STRG.63661.8"; gene_id "STRG.63661";
chr7B	StringTie	exon	569402837	569403434	1000	-	.	transcript_id "STRG.63661.8"; gene_id "STRG.63661";
chr7B	StringTie	transcript	569487035	569491485	1000	-	.	transcript_id "STRG.63660.1"; gene_id "STRG.63660"
chr7B	StringTie	exon	569487035	569487428	1000	-	.	transcript_id "STRG.63660.1"; gene_id "STRG.63660";
chr7B	StringTie	exon	569490391	569490968	1000	-	.	transcript_id "STRG.63660.1"; gene_id "STRG.63660";
chr7B	StringTie	exon	569491051	569491108	1000	-	.	transcript_id "STRG.63660.1"; gene_id "STRG.63660";
chr7B	StringTie	exon	569491293	569491485	1000	-	.	transcript_id "STRG.63660.1"; gene_id "STRG.63660";
chr7B	StringTie	transcript	569691021	569694356	1000	-	.	transcript_id "STRG.63663.1"; gene_id "STRG.63663"
chr7B	StringTie	exon	569691021	569691506	1000	-	.	transcript_id "STRG.63663.1"; gene_id "STRG.63663";
chr7B	StringTie	exon	569693053	569693836	1000	-	.	transcript_id "STRG.63663.1"; gene_id "STRG.63663";
chr7B	StringTie	exon	569694112	569694356	1000	-	.	transcript_id "STRG.63663.1"; gene_id "STRG.63663";
chr7B	StringTie	transcript	569691021	569694356	1000	-	.	transcript_id "STRG.63663.2"; gene_id "STRG.63663"
chr7B	StringTie	exon	569691021	569691506	1000	-	.	transcript_id "STRG.63663.2"; gene_id "STRG.63663";
chr7B	StringTie	exon	569693053	569693836	1000	-	.	transcript_id "STRG.63663.2"; gene_id "STRG.63663";
chr7B	StringTie	exon	569694028	569694356	1000	-	.	transcript_id "STRG.63663.2"; gene_id "STRG.63663";
chr7B	StringTie	transcript	570272198	570273308	1000	+	.	transcript_id "STRG.63664.1"; gene_id "STRG.63664"
chr7B	StringTie	exon	570272198	570273308	1000	+	.	transcript_id "STRG.63664.1"; gene_id "STRG.63664";
chr7B	StringTie	transcript	570293191	570299883	1000	-	.	transcript_id "STRG.63666.1"; gene_id "STRG.63666"
chr7B	StringTie	exon	570293191	570293847	1000	-	.	transcript_id "STRG.63666.1"; gene_id "STRG.63666";
chr7B	StringTie	exon	570294015	570294296	1000	-	.	transcript_id "STRG.63666.1"; gene_id "STRG.63666";
chr7B	StringTie	exon	570294558	570294825	1000	-	.	transcript_id "STRG.63666.1"; gene_id "STRG.63666";
chr7B	StringTie	exon	570295136	570295461	1000	-	.	transcript_id "STRG.63666.1"; gene_id "STRG.63666";
chr7B	StringTie	exon	570295944	570296229	1000	-	.	transcript_id "STRG.63666.1"; gene_id "STRG.63666";
chr7B	StringTie	exon	570296850	570296922	1000	-	.	transcript_id "STRG.63666.1"; gene_id "STRG.63666";
chr7B	StringTie	exon	570297248	570297343	1000	-	.	transcript_id "STRG.63666.1"; gene_id "STRG.63666";
chr7B	StringTie	exon	570297638	570298032	1000	-	.	transcript_id "STRG.63666.1"; gene_id "STRG.63666";
chr7B	StringTie	exon	570298130	570298274	1000	-	.	transcript_id "STRG.63666.1"; gene_id "STRG.63666";
chr7B	StringTie	exon	570298524	570298733	1000	-	.	transcript_id "STRG.63666.1"; gene_id "STRG.63666";
chr7B	StringTie	exon	570299551	570299883	1000	-	.	transcript_id "STRG.63666.1"; gene_id "STRG.63666";
chr7B	StringTie	transcript	570527048	570530316	1000	+	.	transcript_id "STRG.63665.1"; gene_id "STRG.63665"
chr7B	StringTie	exon	570527048	570527188	1000	+	.	transcript_id "STRG.63665.1"; gene_id "STRG.63665";
chr7B	StringTie	exon	570527275	570527379	1000	+	.	transcript_id "STRG.63665.1"; gene_id "STRG.63665";
chr7B	StringTie	exon	570527453	570527671	1000	+	.	transcript_id "STRG.63665.1"; gene_id "STRG.63665";
chr7B	StringTie	exon	570527978	570528094	1000	+	.	transcript_id "STRG.63665.1"; gene_id "STRG.63665";
chr7B	StringTie	exon	570528198	570528413	1000	+	.	transcript_id "STRG.63665.1"; gene_id "STRG.63665";
chr7B	StringTie	exon	570528826	570528885	1000	+	.	transcript_id "STRG.63665.1"; gene_id "STRG.63665";
chr7B	StringTie	exon	570528967	570529074	1000	+	.	transcript_id "STRG.63665.1"; gene_id "STRG.63665";
chr7B	StringTie	exon	570529186	570529271	1000	+	.	transcript_id "STRG.63665.1"; gene_id "STRG.63665";
chr7B	StringTie	exon	570529360	570529468	1000	+	.	transcript_id "STRG.63665.1"; gene_id "STRG.63665";
chr7B	StringTie	exon	570529553	570529731	1000	+	.	transcript_id "STRG.63665.1"; gene_id "STRG.63665";
chr7B	StringTie	exon	570529814	570530316	1000	+	.	transcript_id "STRG.63665.1"; gene_id "STRG.63665";
chr7B	StringTie	transcript	570533477	570541685	1000	+	.	transcript_id "STRG.63667.1"; gene_id "STRG.63667"
chr7B	StringTie	exon	570533477	570533648	1000	+	.	transcript_id "STRG.63667.1"; gene_id "STRG.63667";
chr7B	StringTie	exon	570533776	570533876	1000	+	.	transcript_id "STRG.63667.1"; gene_id "STRG.63667";
chr7B	StringTie	exon	570534601	570534721	1000	+	.	transcript_id "STRG.63667.1"; gene_id "STRG.63667";
chr7B	StringTie	exon	570534802	570534861	1000	+	.	transcript_id "STRG.63667.1"; gene_id "STRG.63667";
chr7B	StringTie	exon	570535634	570535701	1000	+	.	transcript_id "STRG.63667.1"; gene_id "STRG.63667";
chr7B	StringTie	exon	570536095	570536128	1000	+	.	transcript_id "STRG.63667.1"; gene_id "STRG.63667";
chr7B	StringTie	exon	570536694	570536765	1000	+	.	transcript_id "STRG.63667.1"; gene_id "STRG.63667";
chr7B	StringTie	exon	570536948	570536986	1000	+	.	transcript_id "STRG.63667.1"; gene_id "STRG.63667";
chr7B	StringTie	exon	570537074	570537192	1000	+	.	transcript_id "STRG.63667.1"; gene_id "STRG.63667";
chr7B	StringTie	exon	570537275	570537398	1000	+	.	transcript_id "STRG.63667.1"; gene_id "STRG.63667";
chr7B	StringTie	exon	570537475	570537561	1000	+	.	transcript_id "STRG.63667.1"; gene_id "STRG.63667";
chr7B	StringTie	exon	570537751	570537909	1000	+	.	transcript_id "STRG.63667.1"; gene_id "STRG.63667";
chr7B	StringTie	exon	570538010	570538117	1000	+	.	transcript_id "STRG.63667.1"; gene_id "STRG.63667";
chr7B	StringTie	exon	570538188	570538277	1000	+	.	transcript_id "STRG.63667.1"; gene_id "STRG.63667";
chr7B	StringTie	exon	570538381	570538521	1000	+	.	transcript_id "STRG.63667.1"; gene_id "STRG.63667";
chr7B	StringTie	exon	570538607	570538711	1000	+	.	transcript_id "STRG.63667.1"; gene_id "STRG.63667";
chr7B	StringTie	exon	570538785	570539006	1000	+	.	transcript_id "STRG.63667.1"; gene_id "STRG.63667";
chr7B	StringTie	exon	570539310	570539459	1000	+	.	transcript_id "STRG.63667.1"; gene_id "STRG.63667";
chr7B	StringTie	exon	570539563	570539772	1000	+	.	transcript_id "STRG.63667.1"; gene_id "STRG.63667";
chr7B	StringTie	exon	570540296	570540355	1000	+	.	transcript_id "STRG.63667.1"; gene_id "STRG.63667";
chr7B	StringTie	exon	570540436	570540543	1000	+	.	transcript_id "STRG.63667.1"; gene_id "STRG.63667";
chr7B	StringTie	exon	570540648	570540733	1000	+	.	transcript_id "STRG.63667.1"; gene_id "STRG.63667";
chr7B	StringTie	exon	570540809	570540917	1000	+	.	transcript_id "STRG.63667.1"; gene_id "STRG.63667";
chr7B	StringTie	exon	570541004	570541182	1000	+	.	transcript_id "STRG.63667.1"; gene_id "STRG.63667";
chr7B	StringTie	exon	570541265	570541685	1000	+	.	transcript_id "STRG.63667.1"; gene_id "STRG.63667";
chr7B	StringTie	transcript	570856290	570858577	1000	-	.	transcript_id "STRG.63668.1"; gene_id "STRG.63668"
chr7B	StringTie	exon	570856290	570857675	1000	-	.	transcript_id "STRG.63668.1"; gene_id "STRG.63668";
chr7B	StringTie	exon	570857779	570858577	1000	-	.	transcript_id "STRG.63668.1"; gene_id "STRG.63668";
chr7B	StringTie	transcript	570922119	570928748	1000	-	.	transcript_id "STRG.63669.1"; gene_id "STRG.63669"
chr7B	StringTie	exon	570922119	570923277	1000	-	.	transcript_id "STRG.63669.1"; gene_id "STRG.63669";
chr7B	StringTie	exon	570924383	570925033	1000	-	.	transcript_id "STRG.63669.1"; gene_id "STRG.63669";
chr7B	StringTie	exon	570925362	570925444	1000	-	.	transcript_id "STRG.63669.1"; gene_id "STRG.63669";
chr7B	StringTie	exon	570925895	570925988	1000	-	.	transcript_id "STRG.63669.1"; gene_id "STRG.63669";
chr7B	StringTie	exon	570926075	570926154	1000	-	.	transcript_id "STRG.63669.1"; gene_id "STRG.63669";
chr7B	StringTie	exon	570926548	570927016	1000	-	.	transcript_id "STRG.63669.1"; gene_id "STRG.63669";
chr7B	StringTie	exon	570927093	570927374	1000	-	.	transcript_id "STRG.63669.1"; gene_id "STRG.63669";
chr7B	StringTie	exon	570927478	570927544	1000	-	.	transcript_id "STRG.63669.1"; gene_id "STRG.63669";
chr7B	StringTie	exon	570927680	570927744	1000	-	.	transcript_id "STRG.63669.1"; gene_id "STRG.63669";
chr7B	StringTie	exon	570927866	570927933	1000	-	.	transcript_id "STRG.63669.1"; gene_id "STRG.63669";
chr7B	StringTie	exon	570928026	570928157	1000	-	.	transcript_id "STRG.63669.1"; gene_id "STRG.63669";
chr7B	StringTie	exon	570928412	570928748	1000	-	.	transcript_id "STRG.63669.1"; gene_id "STRG.63669";
chr7B	StringTie	transcript	570922119	570928748	1000	-	.	transcript_id "STRG.63669.2"; gene_id "STRG.63669"
chr7B	StringTie	exon	570922119	570923277	1000	-	.	transcript_id "STRG.63669.2"; gene_id "STRG.63669";
chr7B	StringTie	exon	570924383	570925033	1000	-	.	transcript_id "STRG.63669.2"; gene_id "STRG.63669";
chr7B	StringTie	exon	570925362	570925444	1000	-	.	transcript_id "STRG.63669.2"; gene_id "STRG.63669";
chr7B	StringTie	exon	570925895	570925988	1000	-	.	transcript_id "STRG.63669.2"; gene_id "STRG.63669";
chr7B	StringTie	exon	570926075	570926154	1000	-	.	transcript_id "STRG.63669.2"; gene_id "STRG.63669";
chr7B	StringTie	exon	570926548	570926799	1000	-	.	transcript_id "STRG.63669.2"; gene_id "STRG.63669";
chr7B	StringTie	exon	570926896	570927016	1000	-	.	transcript_id "STRG.63669.2"; gene_id "STRG.63669";
chr7B	StringTie	exon	570927093	570927374	1000	-	.	transcript_id "STRG.63669.2"; gene_id "STRG.63669";
chr7B	StringTie	exon	570927478	570927544	1000	-	.	transcript_id "STRG.63669.2"; gene_id "STRG.63669";
chr7B	StringTie	exon	570927680	570927744	1000	-	.	transcript_id "STRG.63669.2"; gene_id "STRG.63669";
chr7B	StringTie	exon	570927866	570927933	1000	-	.	transcript_id "STRG.63669.2"; gene_id "STRG.63669";
chr7B	StringTie	exon	570928026	570928157	1000	-	.	transcript_id "STRG.63669.2"; gene_id "STRG.63669";
chr7B	StringTie	exon	570928412	570928748	1000	-	.	transcript_id "STRG.63669.2"; gene_id "STRG.63669";
chr7B	StringTie	transcript	571014517	571018800	1000	-	.	transcript_id "STRG.63670.1"; gene_id "STRG.63670"
chr7B	StringTie	exon	571014517	571015191	1000	-	.	transcript_id "STRG.63670.1"; gene_id "STRG.63670";
chr7B	StringTie	exon	571015356	571015526	1000	-	.	transcript_id "STRG.63670.1"; gene_id "STRG.63670";
chr7B	StringTie	exon	571016743	571018800	1000	-	.	transcript_id "STRG.63670.1"; gene_id "STRG.63670";
chr7B	StringTie	transcript	571168240	571169972	1000	+	.	transcript_id "STRG.63671.1"; gene_id "STRG.63671"
chr7B	StringTie	exon	571168240	571168542	1000	+	.	transcript_id "STRG.63671.1"; gene_id "STRG.63671";
chr7B	StringTie	exon	571168654	571168854	1000	+	.	transcript_id "STRG.63671.1"; gene_id "STRG.63671";
chr7B	StringTie	exon	571169551	571169972	1000	+	.	transcript_id "STRG.63671.1"; gene_id "STRG.63671";
chr7B	StringTie	transcript	571170145	571173380	1000	-	.	transcript_id "STRG.63672.1"; gene_id "STRG.63672"
chr7B	StringTie	exon	571170145	571171214	1000	-	.	transcript_id "STRG.63672.1"; gene_id "STRG.63672";
chr7B	StringTie	exon	571171790	571172215	1000	-	.	transcript_id "STRG.63672.1"; gene_id "STRG.63672";
chr7B	StringTie	exon	571172890	571173380	1000	-	.	transcript_id "STRG.63672.1"; gene_id "STRG.63672";
chr7B	StringTie	transcript	571820938	571825632	1000	+	.	transcript_id "STRG.63674.1"; gene_id "STRG.63674"
chr7B	StringTie	exon	571820938	571821246	1000	+	.	transcript_id "STRG.63674.1"; gene_id "STRG.63674";
chr7B	StringTie	exon	571824406	571825632	1000	+	.	transcript_id "STRG.63674.1"; gene_id "STRG.63674";
chr7B	StringTie	transcript	571825779	571829077	1000	+	.	transcript_id "STRG.63675.1"; gene_id "STRG.63675"
chr7B	StringTie	exon	571825779	571826055	1000	+	.	transcript_id "STRG.63675.1"; gene_id "STRG.63675";
chr7B	StringTie	exon	571826130	571826280	1000	+	.	transcript_id "STRG.63675.1"; gene_id "STRG.63675";
chr7B	StringTie	exon	571827416	571827807	1000	+	.	transcript_id "STRG.63675.1"; gene_id "STRG.63675";
chr7B	StringTie	exon	571828394	571829077	1000	+	.	transcript_id "STRG.63675.1"; gene_id "STRG.63675";
chr7B	StringTie	transcript	572368492	572371757	1000	+	.	transcript_id "STRG.63673.1"; gene_id "STRG.63673"
chr7B	StringTie	exon	572368492	572369306	1000	+	.	transcript_id "STRG.63673.1"; gene_id "STRG.63673";
chr7B	StringTie	exon	572370481	572371757	1000	+	.	transcript_id "STRG.63673.1"; gene_id "STRG.63673";
chr7B	StringTie	transcript	572780060	572784920	1000	-	.	transcript_id "STRG.63676.1"; gene_id "STRG.63676"
chr7B	StringTie	exon	572780060	572780346	1000	-	.	transcript_id "STRG.63676.1"; gene_id "STRG.63676";
chr7B	StringTie	exon	572780698	572780764	1000	-	.	transcript_id "STRG.63676.1"; gene_id "STRG.63676";
chr7B	StringTie	exon	572781056	572781140	1000	-	.	transcript_id "STRG.63676.1"; gene_id "STRG.63676";
chr7B	StringTie	exon	572781290	572784920	1000	-	.	transcript_id "STRG.63676.1"; gene_id "STRG.63676";
chr7B	StringTie	transcript	572790547	572795413	1000	-	.	transcript_id "STRG.63677.1"; gene_id "STRG.63677"
chr7B	StringTie	exon	572790547	572791893	1000	-	.	transcript_id "STRG.63677.1"; gene_id "STRG.63677";
chr7B	StringTie	exon	572792027	572792236	1000	-	.	transcript_id "STRG.63677.1"; gene_id "STRG.63677";
chr7B	StringTie	exon	572793453	572793583	1000	-	.	transcript_id "STRG.63677.1"; gene_id "STRG.63677";
chr7B	StringTie	exon	572794676	572795413	1000	-	.	transcript_id "STRG.63677.1"; gene_id "STRG.63677";
chr7B	StringTie	transcript	572790547	572795413	1000	-	.	transcript_id "STRG.63677.2"; gene_id "STRG.63677"
chr7B	StringTie	exon	572790547	572792236	1000	-	.	transcript_id "STRG.63677.2"; gene_id "STRG.63677";
chr7B	StringTie	exon	572793453	572793583	1000	-	.	transcript_id "STRG.63677.2"; gene_id "STRG.63677";
chr7B	StringTie	exon	572794676	572795413	1000	-	.	transcript_id "STRG.63677.2"; gene_id "STRG.63677";
chr7B	StringTie	transcript	572792511	572795413	1000	-	.	transcript_id "STRG.63677.3"; gene_id "STRG.63677"
chr7B	StringTie	exon	572792511	572793583	1000	-	.	transcript_id "STRG.63677.3"; gene_id "STRG.63677";
chr7B	StringTie	exon	572794676	572795413	1000	-	.	transcript_id "STRG.63677.3"; gene_id "STRG.63677";
chr7B	StringTie	transcript	573253386	573260377	1000	+	.	transcript_id "STRG.63678.1"; gene_id "STRG.63678"
chr7B	StringTie	exon	573253386	573254116	1000	+	.	transcript_id "STRG.63678.1"; gene_id "STRG.63678";
chr7B	StringTie	exon	573254208	573254291	1000	+	.	transcript_id "STRG.63678.1"; gene_id "STRG.63678";
chr7B	StringTie	exon	573254372	573254484	1000	+	.	transcript_id "STRG.63678.1"; gene_id "STRG.63678";
chr7B	StringTie	exon	573256117	573256245	1000	+	.	transcript_id "STRG.63678.1"; gene_id "STRG.63678";
chr7B	StringTie	exon	573256695	573256800	1000	+	.	transcript_id "STRG.63678.1"; gene_id "STRG.63678";
chr7B	StringTie	exon	573259001	573259072	1000	+	.	transcript_id "STRG.63678.1"; gene_id "STRG.63678";
chr7B	StringTie	exon	573259822	573260377	1000	+	.	transcript_id "STRG.63678.1"; gene_id "STRG.63678";
chr7B	StringTie	transcript	573253386	573260377	1000	+	.	transcript_id "STRG.63678.2"; gene_id "STRG.63678"
chr7B	StringTie	exon	573253386	573254116	1000	+	.	transcript_id "STRG.63678.2"; gene_id "STRG.63678";
chr7B	StringTie	exon	573254208	573254291	1000	+	.	transcript_id "STRG.63678.2"; gene_id "STRG.63678";
chr7B	StringTie	exon	573254372	573254484	1000	+	.	transcript_id "STRG.63678.2"; gene_id "STRG.63678";
chr7B	StringTie	exon	573256117	573256602	1000	+	.	transcript_id "STRG.63678.2"; gene_id "STRG.63678";
chr7B	StringTie	exon	573256695	573256800	1000	+	.	transcript_id "STRG.63678.2"; gene_id "STRG.63678";
chr7B	StringTie	exon	573259001	573259072	1000	+	.	transcript_id "STRG.63678.2"; gene_id "STRG.63678";
chr7B	StringTie	exon	573259822	573260377	1000	+	.	transcript_id "STRG.63678.2"; gene_id "STRG.63678";
chr7B	StringTie	transcript	573263539	573270072	1000	+	.	transcript_id "STRG.63679.1"; gene_id "STRG.63679"
chr7B	StringTie	exon	573263539	573263721	1000	+	.	transcript_id "STRG.63679.1"; gene_id "STRG.63679";
chr7B	StringTie	exon	573263856	573263923	1000	+	.	transcript_id "STRG.63679.1"; gene_id "STRG.63679";
chr7B	StringTie	exon	573264203	573264257	1000	+	.	transcript_id "STRG.63679.1"; gene_id "STRG.63679";
chr7B	StringTie	exon	573266783	573266857	1000	+	.	transcript_id "STRG.63679.1"; gene_id "STRG.63679";
chr7B	StringTie	exon	573266950	573267024	1000	+	.	transcript_id "STRG.63679.1"; gene_id "STRG.63679";
chr7B	StringTie	exon	573267124	573267171	1000	+	.	transcript_id "STRG.63679.1"; gene_id "STRG.63679";
chr7B	StringTie	exon	573267362	573267430	1000	+	.	transcript_id "STRG.63679.1"; gene_id "STRG.63679";
chr7B	StringTie	exon	573267507	573268310	1000	+	.	transcript_id "STRG.63679.1"; gene_id "STRG.63679";
chr7B	StringTie	exon	573268406	573268454	1000	+	.	transcript_id "STRG.63679.1"; gene_id "STRG.63679";
chr7B	StringTie	exon	573268765	573269006	1000	+	.	transcript_id "STRG.63679.1"; gene_id "STRG.63679";
chr7B	StringTie	exon	573269090	573269284	1000	+	.	transcript_id "STRG.63679.1"; gene_id "STRG.63679";
chr7B	StringTie	exon	573269631	573270072	1000	+	.	transcript_id "STRG.63679.1"; gene_id "STRG.63679";
chr7B	StringTie	transcript	573359922	573361797	1000	-	.	transcript_id "STRG.63682.1"; gene_id "STRG.63682"
chr7B	StringTie	exon	573359922	573360428	1000	-	.	transcript_id "STRG.63682.1"; gene_id "STRG.63682";
chr7B	StringTie	exon	573360957	573361253	1000	-	.	transcript_id "STRG.63682.1"; gene_id "STRG.63682";
chr7B	StringTie	exon	573361336	573361456	1000	-	.	transcript_id "STRG.63682.1"; gene_id "STRG.63682";
chr7B	StringTie	exon	573361535	573361797	1000	-	.	transcript_id "STRG.63682.1"; gene_id "STRG.63682";
chr7B	StringTie	transcript	574236003	574238463	1000	-	.	transcript_id "STRG.63680.1"; gene_id "STRG.63680"
chr7B	StringTie	exon	574236003	574236238	1000	-	.	transcript_id "STRG.63680.1"; gene_id "STRG.63680";
chr7B	StringTie	exon	574236794	574238463	1000	-	.	transcript_id "STRG.63680.1"; gene_id "STRG.63680";
chr7B	StringTie	transcript	574297273	574304464	1000	+	.	transcript_id "STRG.63681.1"; gene_id "STRG.63681"
chr7B	StringTie	exon	574297273	574298397	1000	+	.	transcript_id "STRG.63681.1"; gene_id "STRG.63681";
chr7B	StringTie	exon	574298483	574298780	1000	+	.	transcript_id "STRG.63681.1"; gene_id "STRG.63681";
chr7B	StringTie	exon	574299976	574301314	1000	+	.	transcript_id "STRG.63681.1"; gene_id "STRG.63681";
chr7B	StringTie	exon	574301405	574304464	1000	+	.	transcript_id "STRG.63681.1"; gene_id "STRG.63681";
chr7B	StringTie	transcript	574978875	574991451	1000	-	.	transcript_id "STRG.63683.1"; gene_id "STRG.63683"
chr7B	StringTie	exon	574978875	574979276	1000	-	.	transcript_id "STRG.63683.1"; gene_id "STRG.63683";
chr7B	StringTie	exon	574990168	574990242	1000	-	.	transcript_id "STRG.63683.1"; gene_id "STRG.63683";
chr7B	StringTie	exon	574990333	574990506	1000	-	.	transcript_id "STRG.63683.1"; gene_id "STRG.63683";
chr7B	StringTie	exon	574990799	574990836	1000	-	.	transcript_id "STRG.63683.1"; gene_id "STRG.63683";
chr7B	StringTie	exon	574991128	574991451	1000	-	.	transcript_id "STRG.63683.1"; gene_id "STRG.63683";
chr7B	StringTie	transcript	574978875	574991451	1000	-	.	transcript_id "STRG.63683.2"; gene_id "STRG.63683"
chr7B	StringTie	exon	574978875	574979276	1000	-	.	transcript_id "STRG.63683.2"; gene_id "STRG.63683";
chr7B	StringTie	exon	574990168	574990242	1000	-	.	transcript_id "STRG.63683.2"; gene_id "STRG.63683";
chr7B	StringTie	exon	574990333	574990836	1000	-	.	transcript_id "STRG.63683.2"; gene_id "STRG.63683";
chr7B	StringTie	exon	574991128	574991451	1000	-	.	transcript_id "STRG.63683.2"; gene_id "STRG.63683";
chr7B	StringTie	transcript	574978875	574991451	1000	-	.	transcript_id "STRG.63683.3"; gene_id "STRG.63683"
chr7B	StringTie	exon	574978875	574979276	1000	-	.	transcript_id "STRG.63683.3"; gene_id "STRG.63683";
chr7B	StringTie	exon	574990168	574990242	1000	-	.	transcript_id "STRG.63683.3"; gene_id "STRG.63683";
chr7B	StringTie	exon	574990333	574990506	1000	-	.	transcript_id "STRG.63683.3"; gene_id "STRG.63683";
chr7B	StringTie	exon	574991128	574991451	1000	-	.	transcript_id "STRG.63683.3"; gene_id "STRG.63683";
chr7B	StringTie	transcript	574986596	574991451	1000	-	.	transcript_id "STRG.63683.4"; gene_id "STRG.63683"
chr7B	StringTie	exon	574986596	574987445	1000	-	.	transcript_id "STRG.63683.4"; gene_id "STRG.63683";
chr7B	StringTie	exon	574990168	574990242	1000	-	.	transcript_id "STRG.63683.4"; gene_id "STRG.63683";
chr7B	StringTie	exon	574990333	574990836	1000	-	.	transcript_id "STRG.63683.4"; gene_id "STRG.63683";
chr7B	StringTie	exon	574991128	574991451	1000	-	.	transcript_id "STRG.63683.4"; gene_id "STRG.63683";
chr7B	StringTie	transcript	575049192	575054227	1000	+	.	transcript_id "STRG.63684.1"; gene_id "STRG.63684"
chr7B	StringTie	exon	575049192	575049441	1000	+	.	transcript_id "STRG.63684.1"; gene_id "STRG.63684";
chr7B	StringTie	exon	575050256	575050330	1000	+	.	transcript_id "STRG.63684.1"; gene_id "STRG.63684";
chr7B	StringTie	exon	575050433	575053260	1000	+	.	transcript_id "STRG.63684.1"; gene_id "STRG.63684";
chr7B	StringTie	exon	575053511	575054227	1000	+	.	transcript_id "STRG.63684.1"; gene_id "STRG.63684";
chr7B	StringTie	transcript	575049192	575054227	1000	+	.	transcript_id "STRG.63684.2"; gene_id "STRG.63684"
chr7B	StringTie	exon	575049192	575049441	1000	+	.	transcript_id "STRG.63684.2"; gene_id "STRG.63684";
chr7B	StringTie	exon	575050256	575050330	1000	+	.	transcript_id "STRG.63684.2"; gene_id "STRG.63684";
chr7B	StringTie	exon	575050433	575054227	1000	+	.	transcript_id "STRG.63684.2"; gene_id "STRG.63684";
chr7B	StringTie	transcript	575049192	575054227	1000	+	.	transcript_id "STRG.63684.3"; gene_id "STRG.63684"
chr7B	StringTie	exon	575049192	575049441	1000	+	.	transcript_id "STRG.63684.3"; gene_id "STRG.63684";
chr7B	StringTie	exon	575050256	575050330	1000	+	.	transcript_id "STRG.63684.3"; gene_id "STRG.63684";
chr7B	StringTie	exon	575050433	575053388	1000	+	.	transcript_id "STRG.63684.3"; gene_id "STRG.63684";
chr7B	StringTie	exon	575053511	575054227	1000	+	.	transcript_id "STRG.63684.3"; gene_id "STRG.63684";
chr7B	StringTie	transcript	575067886	575071700	1000	-	.	transcript_id "STRG.63685.1"; gene_id "STRG.63685"
chr7B	StringTie	exon	575067886	575068588	1000	-	.	transcript_id "STRG.63685.1"; gene_id "STRG.63685";
chr7B	StringTie	exon	575068695	575069086	1000	-	.	transcript_id "STRG.63685.1"; gene_id "STRG.63685";
chr7B	StringTie	exon	575069892	575070254	1000	-	.	transcript_id "STRG.63685.1"; gene_id "STRG.63685";
chr7B	StringTie	exon	575070327	575070458	1000	-	.	transcript_id "STRG.63685.1"; gene_id "STRG.63685";
chr7B	StringTie	exon	575070719	575070825	1000	-	.	transcript_id "STRG.63685.1"; gene_id "STRG.63685";
chr7B	StringTie	exon	575070927	575070986	1000	-	.	transcript_id "STRG.63685.1"; gene_id "STRG.63685";
chr7B	StringTie	exon	575071094	575071165	1000	-	.	transcript_id "STRG.63685.1"; gene_id "STRG.63685";
chr7B	StringTie	exon	575071282	575071425	1000	-	.	transcript_id "STRG.63685.1"; gene_id "STRG.63685";
chr7B	StringTie	exon	575071530	575071700	1000	-	.	transcript_id "STRG.63685.1"; gene_id "STRG.63685";
chr7B	StringTie	transcript	575145461	575148683	1000	-	.	transcript_id "STRG.63686.1"; gene_id "STRG.63686"
chr7B	StringTie	exon	575145461	575146492	1000	-	.	transcript_id "STRG.63686.1"; gene_id "STRG.63686";
chr7B	StringTie	exon	575147172	575147318	1000	-	.	transcript_id "STRG.63686.1"; gene_id "STRG.63686";
chr7B	StringTie	exon	575147404	575148683	1000	-	.	transcript_id "STRG.63686.1"; gene_id "STRG.63686";
chr7B	StringTie	transcript	575145461	575148683	1000	-	.	transcript_id "STRG.63686.2"; gene_id "STRG.63686"
chr7B	StringTie	exon	575145461	575146492	1000	-	.	transcript_id "STRG.63686.2"; gene_id "STRG.63686";
chr7B	StringTie	exon	575147172	575148683	1000	-	.	transcript_id "STRG.63686.2"; gene_id "STRG.63686";
chr7B	StringTie	transcript	575159546	575165086	1000	+	.	transcript_id "STRG.63687.1"; gene_id "STRG.63687"
chr7B	StringTie	exon	575159546	575160112	1000	+	.	transcript_id "STRG.63687.1"; gene_id "STRG.63687";
chr7B	StringTie	exon	575160269	575160402	1000	+	.	transcript_id "STRG.63687.1"; gene_id "STRG.63687";
chr7B	StringTie	exon	575161090	575162973	1000	+	.	transcript_id "STRG.63687.1"; gene_id "STRG.63687";
chr7B	StringTie	exon	575163200	575163303	1000	+	.	transcript_id "STRG.63687.1"; gene_id "STRG.63687";
chr7B	StringTie	exon	575163838	575164150	1000	+	.	transcript_id "STRG.63687.1"; gene_id "STRG.63687";
chr7B	StringTie	exon	575164714	575165086	1000	+	.	transcript_id "STRG.63687.1"; gene_id "STRG.63687";
chr7B	StringTie	transcript	575159546	575165086	1000	+	.	transcript_id "STRG.63687.2"; gene_id "STRG.63687"
chr7B	StringTie	exon	575159546	575160112	1000	+	.	transcript_id "STRG.63687.2"; gene_id "STRG.63687";
chr7B	StringTie	exon	575160269	575160402	1000	+	.	transcript_id "STRG.63687.2"; gene_id "STRG.63687";
chr7B	StringTie	exon	575161090	575161819	1000	+	.	transcript_id "STRG.63687.2"; gene_id "STRG.63687";
chr7B	StringTie	exon	575162927	575162973	1000	+	.	transcript_id "STRG.63687.2"; gene_id "STRG.63687";
chr7B	StringTie	exon	575163200	575163303	1000	+	.	transcript_id "STRG.63687.2"; gene_id "STRG.63687";
chr7B	StringTie	exon	575163838	575164150	1000	+	.	transcript_id "STRG.63687.2"; gene_id "STRG.63687";
chr7B	StringTie	exon	575164714	575165086	1000	+	.	transcript_id "STRG.63687.2"; gene_id "STRG.63687";
chr7B	StringTie	transcript	575161090	575165086	1000	+	.	transcript_id "STRG.63687.3"; gene_id "STRG.63687"
chr7B	StringTie	exon	575161090	575161819	1000	+	.	transcript_id "STRG.63687.3"; gene_id "STRG.63687";
chr7B	StringTie	exon	575162927	575162973	1000	+	.	transcript_id "STRG.63687.3"; gene_id "STRG.63687";
chr7B	StringTie	exon	575163200	575163303	1000	+	.	transcript_id "STRG.63687.3"; gene_id "STRG.63687";
chr7B	StringTie	exon	575163799	575165086	1000	+	.	transcript_id "STRG.63687.3"; gene_id "STRG.63687";
chr7B	StringTie	transcript	575172286	575177653	1000	-	.	transcript_id "STRG.63688.1"; gene_id "STRG.63688"
chr7B	StringTie	exon	575172286	575172659	1000	-	.	transcript_id "STRG.63688.1"; gene_id "STRG.63688";
chr7B	StringTie	exon	575173057	575173107	1000	-	.	transcript_id "STRG.63688.1"; gene_id "STRG.63688";
chr7B	StringTie	exon	575173962	575174055	1000	-	.	transcript_id "STRG.63688.1"; gene_id "STRG.63688";
chr7B	StringTie	exon	575174139	575174257	1000	-	.	transcript_id "STRG.63688.1"; gene_id "STRG.63688";
chr7B	StringTie	exon	575174511	575174606	1000	-	.	transcript_id "STRG.63688.1"; gene_id "STRG.63688";
chr7B	StringTie	exon	575174714	575174917	1000	-	.	transcript_id "STRG.63688.1"; gene_id "STRG.63688";
chr7B	StringTie	exon	575174995	575175069	1000	-	.	transcript_id "STRG.63688.1"; gene_id "STRG.63688";
chr7B	StringTie	exon	575175623	575175758	1000	-	.	transcript_id "STRG.63688.1"; gene_id "STRG.63688";
chr7B	StringTie	exon	575176148	575176193	1000	-	.	transcript_id "STRG.63688.1"; gene_id "STRG.63688";
chr7B	StringTie	exon	575177204	575177653	1000	-	.	transcript_id "STRG.63688.1"; gene_id "STRG.63688";
chr7B	StringTie	transcript	575172286	575177653	1000	-	.	transcript_id "STRG.63688.2"; gene_id "STRG.63688"
chr7B	StringTie	exon	575172286	575172659	1000	-	.	transcript_id "STRG.63688.2"; gene_id "STRG.63688";
chr7B	StringTie	exon	575173057	575173107	1000	-	.	transcript_id "STRG.63688.2"; gene_id "STRG.63688";
chr7B	StringTie	exon	575173962	575174055	1000	-	.	transcript_id "STRG.63688.2"; gene_id "STRG.63688";
chr7B	StringTie	exon	575174139	575174257	1000	-	.	transcript_id "STRG.63688.2"; gene_id "STRG.63688";
chr7B	StringTie	exon	575174511	575174606	1000	-	.	transcript_id "STRG.63688.2"; gene_id "STRG.63688";
chr7B	StringTie	exon	575174714	575174917	1000	-	.	transcript_id "STRG.63688.2"; gene_id "STRG.63688";
chr7B	StringTie	exon	575174995	575175069	1000	-	.	transcript_id "STRG.63688.2"; gene_id "STRG.63688";
chr7B	StringTie	exon	575175501	575175537	1000	-	.	transcript_id "STRG.63688.2"; gene_id "STRG.63688";
chr7B	StringTie	exon	575175623	575175758	1000	-	.	transcript_id "STRG.63688.2"; gene_id "STRG.63688";
chr7B	StringTie	exon	575176148	575176193	1000	-	.	transcript_id "STRG.63688.2"; gene_id "STRG.63688";
chr7B	StringTie	exon	575177204	575177653	1000	-	.	transcript_id "STRG.63688.2"; gene_id "STRG.63688";
chr7B	StringTie	transcript	575172286	575177653	1000	-	.	transcript_id "STRG.63688.3"; gene_id "STRG.63688"
chr7B	StringTie	exon	575172286	575172659	1000	-	.	transcript_id "STRG.63688.3"; gene_id "STRG.63688";
chr7B	StringTie	exon	575173057	575173107	1000	-	.	transcript_id "STRG.63688.3"; gene_id "STRG.63688";
chr7B	StringTie	exon	575173962	575174055	1000	-	.	transcript_id "STRG.63688.3"; gene_id "STRG.63688";
chr7B	StringTie	exon	575174139	575174257	1000	-	.	transcript_id "STRG.63688.3"; gene_id "STRG.63688";
chr7B	StringTie	exon	575174511	575174606	1000	-	.	transcript_id "STRG.63688.3"; gene_id "STRG.63688";
chr7B	StringTie	exon	575174714	575174917	1000	-	.	transcript_id "STRG.63688.3"; gene_id "STRG.63688";
chr7B	StringTie	exon	575174995	575175069	1000	-	.	transcript_id "STRG.63688.3"; gene_id "STRG.63688";
chr7B	StringTie	exon	575176148	575176193	1000	-	.	transcript_id "STRG.63688.3"; gene_id "STRG.63688";
chr7B	StringTie	exon	575177204	575177653	1000	-	.	transcript_id "STRG.63688.3"; gene_id "STRG.63688";
chr7B	StringTie	transcript	575235900	575237473	1000	-	.	transcript_id "STRG.63689.1"; gene_id "STRG.63689"
chr7B	StringTie	exon	575235900	575236800	1000	-	.	transcript_id "STRG.63689.1"; gene_id "STRG.63689";
chr7B	StringTie	exon	575236928	575237473	1000	-	.	transcript_id "STRG.63689.1"; gene_id "STRG.63689";
chr7B	StringTie	transcript	575235900	575237473	1000	-	.	transcript_id "STRG.63689.2"; gene_id "STRG.63689"
chr7B	StringTie	exon	575235900	575236856	1000	-	.	transcript_id "STRG.63689.2"; gene_id "STRG.63689";
chr7B	StringTie	exon	575236928	575237473	1000	-	.	transcript_id "STRG.63689.2"; gene_id "STRG.63689";
chr7B	StringTie	transcript	575425694	575428349	1000	-	.	transcript_id "STRG.63691.1"; gene_id "STRG.63691"
chr7B	StringTie	exon	575425694	575426503	1000	-	.	transcript_id "STRG.63691.1"; gene_id "STRG.63691";
chr7B	StringTie	exon	575426796	575426867	1000	-	.	transcript_id "STRG.63691.1"; gene_id "STRG.63691";
chr7B	StringTie	exon	575426958	575427029	1000	-	.	transcript_id "STRG.63691.1"; gene_id "STRG.63691";
chr7B	StringTie	exon	575427307	575427450	1000	-	.	transcript_id "STRG.63691.1"; gene_id "STRG.63691";
chr7B	StringTie	exon	575427542	575427613	1000	-	.	transcript_id "STRG.63691.1"; gene_id "STRG.63691";
chr7B	StringTie	exon	575427994	575428349	1000	-	.	transcript_id "STRG.63691.1"; gene_id "STRG.63691";
chr7B	StringTie	transcript	575499308	575500732	1000	+	.	transcript_id "STRG.63690.1"; gene_id "STRG.63690"
chr7B	StringTie	exon	575499308	575499565	1000	+	.	transcript_id "STRG.63690.1"; gene_id "STRG.63690";
chr7B	StringTie	exon	575499827	575500041	1000	+	.	transcript_id "STRG.63690.1"; gene_id "STRG.63690";
chr7B	StringTie	exon	575500136	575500732	1000	+	.	transcript_id "STRG.63690.1"; gene_id "STRG.63690";
chr7B	StringTie	transcript	576047253	576050383	1000	+	.	transcript_id "STRG.63693.1"; gene_id "STRG.63693"
chr7B	StringTie	exon	576047253	576047731	1000	+	.	transcript_id "STRG.63693.1"; gene_id "STRG.63693";
chr7B	StringTie	exon	576047870	576048452	1000	+	.	transcript_id "STRG.63693.1"; gene_id "STRG.63693";
chr7B	StringTie	exon	576050075	576050383	1000	+	.	transcript_id "STRG.63693.1"; gene_id "STRG.63693";
chr7B	StringTie	transcript	576286567	576288318	1000	+	.	transcript_id "STRG.63692.1"; gene_id "STRG.63692"
chr7B	StringTie	exon	576286567	576287028	1000	+	.	transcript_id "STRG.63692.1"; gene_id "STRG.63692";
chr7B	StringTie	exon	576287295	576287460	1000	+	.	transcript_id "STRG.63692.1"; gene_id "STRG.63692";
chr7B	StringTie	exon	576287706	576288318	1000	+	.	transcript_id "STRG.63692.1"; gene_id "STRG.63692";
chr7B	StringTie	transcript	576559725	576563640	1000	+	.	transcript_id "STRG.63694.1"; gene_id "STRG.63694"
chr7B	StringTie	exon	576559725	576559815	1000	+	.	transcript_id "STRG.63694.1"; gene_id "STRG.63694";
chr7B	StringTie	exon	576560128	576560210	1000	+	.	transcript_id "STRG.63694.1"; gene_id "STRG.63694";
chr7B	StringTie	exon	576561110	576561306	1000	+	.	transcript_id "STRG.63694.1"; gene_id "STRG.63694";
chr7B	StringTie	exon	576561740	576561986	1000	+	.	transcript_id "STRG.63694.1"; gene_id "STRG.63694";
chr7B	StringTie	exon	576562089	576562329	1000	+	.	transcript_id "STRG.63694.1"; gene_id "STRG.63694";
chr7B	StringTie	exon	576562429	576562579	1000	+	.	transcript_id "STRG.63694.1"; gene_id "STRG.63694";
chr7B	StringTie	exon	576562946	576563640	1000	+	.	transcript_id "STRG.63694.1"; gene_id "STRG.63694";
chr7B	StringTie	transcript	576559725	576563640	1000	+	.	transcript_id "STRG.63694.2"; gene_id "STRG.63694"
chr7B	StringTie	exon	576559725	576559815	1000	+	.	transcript_id "STRG.63694.2"; gene_id "STRG.63694";
chr7B	StringTie	exon	576560128	576560210	1000	+	.	transcript_id "STRG.63694.2"; gene_id "STRG.63694";
chr7B	StringTie	exon	576561110	576561306	1000	+	.	transcript_id "STRG.63694.2"; gene_id "STRG.63694";
chr7B	StringTie	exon	576561740	576562329	1000	+	.	transcript_id "STRG.63694.2"; gene_id "STRG.63694";
chr7B	StringTie	exon	576562429	576562579	1000	+	.	transcript_id "STRG.63694.2"; gene_id "STRG.63694";
chr7B	StringTie	exon	576562946	576563640	1000	+	.	transcript_id "STRG.63694.2"; gene_id "STRG.63694";
chr7B	StringTie	transcript	576559725	576563640	1000	+	.	transcript_id "STRG.63694.3"; gene_id "STRG.63694"
chr7B	StringTie	exon	576559725	576559815	1000	+	.	transcript_id "STRG.63694.3"; gene_id "STRG.63694";
chr7B	StringTie	exon	576559887	576559961	1000	+	.	transcript_id "STRG.63694.3"; gene_id "STRG.63694";
chr7B	StringTie	exon	576560128	576560210	1000	+	.	transcript_id "STRG.63694.3"; gene_id "STRG.63694";
chr7B	StringTie	exon	576561110	576561306	1000	+	.	transcript_id "STRG.63694.3"; gene_id "STRG.63694";
chr7B	StringTie	exon	576561740	576561986	1000	+	.	transcript_id "STRG.63694.3"; gene_id "STRG.63694";
chr7B	StringTie	exon	576562089	576562329	1000	+	.	transcript_id "STRG.63694.3"; gene_id "STRG.63694";
chr7B	StringTie	exon	576562429	576562579	1000	+	.	transcript_id "STRG.63694.3"; gene_id "STRG.63694";
chr7B	StringTie	exon	576562946	576563640	1000	+	.	transcript_id "STRG.63694.3"; gene_id "STRG.63694";
chr7B	StringTie	transcript	577190431	577195019	1000	-	.	transcript_id "STRG.63695.1"; gene_id "STRG.63695"
chr7B	StringTie	exon	577190431	577190955	1000	-	.	transcript_id "STRG.63695.1"; gene_id "STRG.63695";
chr7B	StringTie	exon	577191047	577191175	1000	-	.	transcript_id "STRG.63695.1"; gene_id "STRG.63695";
chr7B	StringTie	exon	577191500	577193441	1000	-	.	transcript_id "STRG.63695.1"; gene_id "STRG.63695";
chr7B	StringTie	exon	577194085	577195019	1000	-	.	transcript_id "STRG.63695.1"; gene_id "STRG.63695";
chr7B	StringTie	transcript	577198562	577201253	1000	+	.	transcript_id "STRG.63696.1"; gene_id "STRG.63696"
chr7B	StringTie	exon	577198562	577198976	1000	+	.	transcript_id "STRG.63696.1"; gene_id "STRG.63696";
chr7B	StringTie	exon	577199074	577199171	1000	+	.	transcript_id "STRG.63696.1"; gene_id "STRG.63696";
chr7B	StringTie	exon	577199259	577201253	1000	+	.	transcript_id "STRG.63696.1"; gene_id "STRG.63696";
chr7B	StringTie	transcript	577198562	577201253	1000	+	.	transcript_id "STRG.63696.2"; gene_id "STRG.63696"
chr7B	StringTie	exon	577198562	577199171	1000	+	.	transcript_id "STRG.63696.2"; gene_id "STRG.63696";
chr7B	StringTie	exon	577199259	577201253	1000	+	.	transcript_id "STRG.63696.2"; gene_id "STRG.63696";
chr7B	StringTie	transcript	577256008	577257600	1000	-	.	transcript_id "STRG.63697.1"; gene_id "STRG.63697"
chr7B	StringTie	exon	577256008	577256245	1000	-	.	transcript_id "STRG.63697.1"; gene_id "STRG.63697";
chr7B	StringTie	exon	577256360	577257600	1000	-	.	transcript_id "STRG.63697.1"; gene_id "STRG.63697";
chr7B	StringTie	transcript	577325488	577331026	1000	+	.	transcript_id "STRG.63698.1"; gene_id "STRG.63698"
chr7B	StringTie	exon	577325488	577326195	1000	+	.	transcript_id "STRG.63698.1"; gene_id "STRG.63698";
chr7B	StringTie	exon	577326705	577326763	1000	+	.	transcript_id "STRG.63698.1"; gene_id "STRG.63698";
chr7B	StringTie	exon	577327314	577327375	1000	+	.	transcript_id "STRG.63698.1"; gene_id "STRG.63698";
chr7B	StringTie	exon	577328339	577328535	1000	+	.	transcript_id "STRG.63698.1"; gene_id "STRG.63698";
chr7B	StringTie	exon	577328964	577329210	1000	+	.	transcript_id "STRG.63698.1"; gene_id "STRG.63698";
chr7B	StringTie	exon	577329312	577329552	1000	+	.	transcript_id "STRG.63698.1"; gene_id "STRG.63698";
chr7B	StringTie	exon	577329652	577329802	1000	+	.	transcript_id "STRG.63698.1"; gene_id "STRG.63698";
chr7B	StringTie	exon	577330195	577331026	1000	+	.	transcript_id "STRG.63698.1"; gene_id "STRG.63698";
chr7B	StringTie	transcript	577325488	577331026	1000	+	.	transcript_id "STRG.63698.2"; gene_id "STRG.63698"
chr7B	StringTie	exon	577325488	577326195	1000	+	.	transcript_id "STRG.63698.2"; gene_id "STRG.63698";
chr7B	StringTie	exon	577326705	577326763	1000	+	.	transcript_id "STRG.63698.2"; gene_id "STRG.63698";
chr7B	StringTie	exon	577327314	577327375	1000	+	.	transcript_id "STRG.63698.2"; gene_id "STRG.63698";
chr7B	StringTie	exon	577328339	577328535	1000	+	.	transcript_id "STRG.63698.2"; gene_id "STRG.63698";
chr7B	StringTie	exon	577329312	577329552	1000	+	.	transcript_id "STRG.63698.2"; gene_id "STRG.63698";
chr7B	StringTie	exon	577329652	577329802	1000	+	.	transcript_id "STRG.63698.2"; gene_id "STRG.63698";
chr7B	StringTie	exon	577330195	577331026	1000	+	.	transcript_id "STRG.63698.2"; gene_id "STRG.63698";
chr7B	StringTie	transcript	577358614	577361526	1000	-	.	transcript_id "STRG.63699.1"; gene_id "STRG.63699"
chr7B	StringTie	exon	577358614	577359075	1000	-	.	transcript_id "STRG.63699.1"; gene_id "STRG.63699";
chr7B	StringTie	exon	577359491	577359619	1000	-	.	transcript_id "STRG.63699.1"; gene_id "STRG.63699";
chr7B	StringTie	exon	577360091	577360243	1000	-	.	transcript_id "STRG.63699.1"; gene_id "STRG.63699";
chr7B	StringTie	exon	577360618	577361526	1000	-	.	transcript_id "STRG.63699.1"; gene_id "STRG.63699";
chr7B	StringTie	transcript	577358614	577361526	1000	-	.	transcript_id "STRG.63699.2"; gene_id "STRG.63699"
chr7B	StringTie	exon	577358614	577359075	1000	-	.	transcript_id "STRG.63699.2"; gene_id "STRG.63699";
chr7B	StringTie	exon	577359491	577359619	1000	-	.	transcript_id "STRG.63699.2"; gene_id "STRG.63699";
chr7B	StringTie	exon	577360207	577360243	1000	-	.	transcript_id "STRG.63699.2"; gene_id "STRG.63699";
chr7B	StringTie	exon	577360618	577361526	1000	-	.	transcript_id "STRG.63699.2"; gene_id "STRG.63699";
chr7B	StringTie	transcript	577358614	577361526	1000	-	.	transcript_id "STRG.63699.3"; gene_id "STRG.63699"
chr7B	StringTie	exon	577358614	577359075	1000	-	.	transcript_id "STRG.63699.3"; gene_id "STRG.63699";
chr7B	StringTie	exon	577359491	577360243	1000	-	.	transcript_id "STRG.63699.3"; gene_id "STRG.63699";
chr7B	StringTie	exon	577360618	577361526	1000	-	.	transcript_id "STRG.63699.3"; gene_id "STRG.63699";
chr7B	StringTie	transcript	577358614	577361526	1000	-	.	transcript_id "STRG.63699.4"; gene_id "STRG.63699"
chr7B	StringTie	exon	577358614	577359075	1000	-	.	transcript_id "STRG.63699.4"; gene_id "STRG.63699";
chr7B	StringTie	exon	577359491	577359619	1000	-	.	transcript_id "STRG.63699.4"; gene_id "STRG.63699";
chr7B	StringTie	exon	577360618	577361526	1000	-	.	transcript_id "STRG.63699.4"; gene_id "STRG.63699";
chr7B	StringTie	transcript	577520440	577526805	1000	+	.	transcript_id "STRG.63700.1"; gene_id "STRG.63700"
chr7B	StringTie	exon	577520440	577521608	1000	+	.	transcript_id "STRG.63700.1"; gene_id "STRG.63700";
chr7B	StringTie	exon	577525819	577526805	1000	+	.	transcript_id "STRG.63700.1"; gene_id "STRG.63700";
chr7B	StringTie	transcript	577665655	577669099	1000	+	.	transcript_id "STRG.63701.1"; gene_id "STRG.63701"
chr7B	StringTie	exon	577665655	577665939	1000	+	.	transcript_id "STRG.63701.1"; gene_id "STRG.63701";
chr7B	StringTie	exon	577666104	577666205	1000	+	.	transcript_id "STRG.63701.1"; gene_id "STRG.63701";
chr7B	StringTie	exon	577666296	577666458	1000	+	.	transcript_id "STRG.63701.1"; gene_id "STRG.63701";
chr7B	StringTie	exon	577666559	577666655	1000	+	.	transcript_id "STRG.63701.1"; gene_id "STRG.63701";
chr7B	StringTie	exon	577667824	577668338	1000	+	.	transcript_id "STRG.63701.1"; gene_id "STRG.63701";
chr7B	StringTie	exon	577668438	577668517	1000	+	.	transcript_id "STRG.63701.1"; gene_id "STRG.63701";
chr7B	StringTie	exon	577668637	577669099	1000	+	.	transcript_id "STRG.63701.1"; gene_id "STRG.63701";
chr7B	StringTie	transcript	577665655	577669099	1000	+	.	transcript_id "STRG.63701.2"; gene_id "STRG.63701"
chr7B	StringTie	exon	577665655	577665939	1000	+	.	transcript_id "STRG.63701.2"; gene_id "STRG.63701";
chr7B	StringTie	exon	577666104	577666458	1000	+	.	transcript_id "STRG.63701.2"; gene_id "STRG.63701";
chr7B	StringTie	exon	577666559	577666655	1000	+	.	transcript_id "STRG.63701.2"; gene_id "STRG.63701";
chr7B	StringTie	exon	577667824	577668338	1000	+	.	transcript_id "STRG.63701.2"; gene_id "STRG.63701";
chr7B	StringTie	exon	577668438	577668517	1000	+	.	transcript_id "STRG.63701.2"; gene_id "STRG.63701";
chr7B	StringTie	exon	577668637	577669099	1000	+	.	transcript_id "STRG.63701.2"; gene_id "STRG.63701";
chr7B	StringTie	transcript	577665655	577669099	1000	+	.	transcript_id "STRG.63701.3"; gene_id "STRG.63701"
chr7B	StringTie	exon	577665655	577665939	1000	+	.	transcript_id "STRG.63701.3"; gene_id "STRG.63701";
chr7B	StringTie	exon	577666104	577666458	1000	+	.	transcript_id "STRG.63701.3"; gene_id "STRG.63701";
chr7B	StringTie	exon	577666559	577668338	1000	+	.	transcript_id "STRG.63701.3"; gene_id "STRG.63701";
chr7B	StringTie	exon	577668438	577668517	1000	+	.	transcript_id "STRG.63701.3"; gene_id "STRG.63701";
chr7B	StringTie	exon	577668637	577669099	1000	+	.	transcript_id "STRG.63701.3"; gene_id "STRG.63701";
chr7B	StringTie	transcript	577665655	577669099	1000	+	.	transcript_id "STRG.63701.4"; gene_id "STRG.63701"
chr7B	StringTie	exon	577665655	577666655	1000	+	.	transcript_id "STRG.63701.4"; gene_id "STRG.63701";
chr7B	StringTie	exon	577667824	577668338	1000	+	.	transcript_id "STRG.63701.4"; gene_id "STRG.63701";
chr7B	StringTie	exon	577668438	577668517	1000	+	.	transcript_id "STRG.63701.4"; gene_id "STRG.63701";
chr7B	StringTie	exon	577668637	577669099	1000	+	.	transcript_id "STRG.63701.4"; gene_id "STRG.63701";
chr7B	StringTie	transcript	577666656	577669099	1000	+	.	transcript_id "STRG.63701.5"; gene_id "STRG.63701"
chr7B	StringTie	exon	577666656	577668338	1000	+	.	transcript_id "STRG.63701.5"; gene_id "STRG.63701";
chr7B	StringTie	exon	577668438	577669099	1000	+	.	transcript_id "STRG.63701.5"; gene_id "STRG.63701";
chr7B	StringTie	transcript	577837143	577839470	1000	+	.	transcript_id "STRG.63702.1"; gene_id "STRG.63702"
chr7B	StringTie	exon	577837143	577839470	1000	+	.	transcript_id "STRG.63702.1"; gene_id "STRG.63702";
chr7B	StringTie	transcript	577974955	577979073	1000	+	.	transcript_id "STRG.63703.1"; gene_id "STRG.63703"
chr7B	StringTie	exon	577974955	577975139	1000	+	.	transcript_id "STRG.63703.1"; gene_id "STRG.63703";
chr7B	StringTie	exon	577975954	577979073	1000	+	.	transcript_id "STRG.63703.1"; gene_id "STRG.63703";
chr7B	StringTie	transcript	578000984	578005780	1000	-	.	transcript_id "STRG.63705.1"; gene_id "STRG.63705"
chr7B	StringTie	exon	578000984	578001820	1000	-	.	transcript_id "STRG.63705.1"; gene_id "STRG.63705";
chr7B	StringTie	exon	578001909	578002061	1000	-	.	transcript_id "STRG.63705.1"; gene_id "STRG.63705";
chr7B	StringTie	exon	578002146	578002637	1000	-	.	transcript_id "STRG.63705.1"; gene_id "STRG.63705";
chr7B	StringTie	exon	578004765	578005780	1000	-	.	transcript_id "STRG.63705.1"; gene_id "STRG.63705";
chr7B	StringTie	transcript	578000984	578005780	1000	-	.	transcript_id "STRG.63705.2"; gene_id "STRG.63705"
chr7B	StringTie	exon	578000984	578001820	1000	-	.	transcript_id "STRG.63705.2"; gene_id "STRG.63705";
chr7B	StringTie	exon	578001909	578002061	1000	-	.	transcript_id "STRG.63705.2"; gene_id "STRG.63705";
chr7B	StringTie	exon	578002146	578005780	1000	-	.	transcript_id "STRG.63705.2"; gene_id "STRG.63705";
chr7B	StringTie	transcript	578719430	578720833	1000	-	.	transcript_id "STRG.63704.1"; gene_id "STRG.63704"
chr7B	StringTie	exon	578719430	578720102	1000	-	.	transcript_id "STRG.63704.1"; gene_id "STRG.63704";
chr7B	StringTie	exon	578720201	578720394	1000	-	.	transcript_id "STRG.63704.1"; gene_id "STRG.63704";
chr7B	StringTie	exon	578720485	578720833	1000	-	.	transcript_id "STRG.63704.1"; gene_id "STRG.63704";
chr7B	StringTie	transcript	578802500	578804001	1000	-	.	transcript_id "STRG.63706.1"; gene_id "STRG.63706"
chr7B	StringTie	exon	578802500	578803236	1000	-	.	transcript_id "STRG.63706.1"; gene_id "STRG.63706";
chr7B	StringTie	exon	578803337	578803530	1000	-	.	transcript_id "STRG.63706.1"; gene_id "STRG.63706";
chr7B	StringTie	exon	578803623	578804001	1000	-	.	transcript_id "STRG.63706.1"; gene_id "STRG.63706";
chr7B	StringTie	transcript	579168434	579169788	1000	+	.	transcript_id "STRG.63707.1"; gene_id "STRG.63707"
chr7B	StringTie	exon	579168434	579168793	1000	+	.	transcript_id "STRG.63707.1"; gene_id "STRG.63707";
chr7B	StringTie	exon	579168886	579169079	1000	+	.	transcript_id "STRG.63707.1"; gene_id "STRG.63707";
chr7B	StringTie	exon	579169192	579169788	1000	+	.	transcript_id "STRG.63707.1"; gene_id "STRG.63707";
chr7B	StringTie	transcript	579205850	579207100	1000	-	.	transcript_id "STRG.63709.1"; gene_id "STRG.63709"
chr7B	StringTie	exon	579205850	579206383	1000	-	.	transcript_id "STRG.63709.1"; gene_id "STRG.63709";
chr7B	StringTie	exon	579206479	579206672	1000	-	.	transcript_id "STRG.63709.1"; gene_id "STRG.63709";
chr7B	StringTie	exon	579206767	579207100	1000	-	.	transcript_id "STRG.63709.1"; gene_id "STRG.63709";
chr7B	StringTie	transcript	579237670	579240316	1000	+	.	transcript_id "STRG.63708.1"; gene_id "STRG.63708"
chr7B	StringTie	exon	579237670	579238943	1000	+	.	transcript_id "STRG.63708.1"; gene_id "STRG.63708";
chr7B	StringTie	exon	579239287	579239399	1000	+	.	transcript_id "STRG.63708.1"; gene_id "STRG.63708";
chr7B	StringTie	exon	579239494	579239557	1000	+	.	transcript_id "STRG.63708.1"; gene_id "STRG.63708";
chr7B	StringTie	exon	579239810	579240316	1000	+	.	transcript_id "STRG.63708.1"; gene_id "STRG.63708";
chr7B	StringTie	transcript	579237670	579240316	1000	+	.	transcript_id "STRG.63708.2"; gene_id "STRG.63708"
chr7B	StringTie	exon	579237670	579239557	1000	+	.	transcript_id "STRG.63708.2"; gene_id "STRG.63708";
chr7B	StringTie	exon	579239810	579240316	1000	+	.	transcript_id "STRG.63708.2"; gene_id "STRG.63708";
chr7B	StringTie	transcript	579237670	579240316	1000	+	.	transcript_id "STRG.63708.3"; gene_id "STRG.63708"
chr7B	StringTie	exon	579237670	579238943	1000	+	.	transcript_id "STRG.63708.3"; gene_id "STRG.63708";
chr7B	StringTie	exon	579239287	579239399	1000	+	.	transcript_id "STRG.63708.3"; gene_id "STRG.63708";
chr7B	StringTie	exon	579239494	579240316	1000	+	.	transcript_id "STRG.63708.3"; gene_id "STRG.63708";
chr7B	StringTie	transcript	579345652	579346479	1000	-	.	transcript_id "STRG.63710.1"; gene_id "STRG.63710"
chr7B	StringTie	exon	579345652	579346107	1000	-	.	transcript_id "STRG.63710.1"; gene_id "STRG.63710";
chr7B	StringTie	exon	579346190	579346479	1000	-	.	transcript_id "STRG.63710.1"; gene_id "STRG.63710";
chr7B	StringTie	transcript	579660136	579662279	1000	-	.	transcript_id "STRG.63711.1"; gene_id "STRG.63711"
chr7B	StringTie	exon	579660136	579660397	1000	-	.	transcript_id "STRG.63711.1"; gene_id "STRG.63711";
chr7B	StringTie	exon	579661076	579662279	1000	-	.	transcript_id "STRG.63711.1"; gene_id "STRG.63711";
chr7B	StringTie	transcript	580116809	580118953	1000	+	.	transcript_id "STRG.63712.1"; gene_id "STRG.63712"
chr7B	StringTie	exon	580116809	580118953	1000	+	.	transcript_id "STRG.63712.1"; gene_id "STRG.63712";
chr7B	StringTie	transcript	580443869	580447230	1000	+	.	transcript_id "STRG.63713.1"; gene_id "STRG.63713"
chr7B	StringTie	exon	580443869	580444111	1000	+	.	transcript_id "STRG.63713.1"; gene_id "STRG.63713";
chr7B	StringTie	exon	580444227	580444550	1000	+	.	transcript_id "STRG.63713.1"; gene_id "STRG.63713";
chr7B	StringTie	exon	580446306	580447230	1000	+	.	transcript_id "STRG.63713.1"; gene_id "STRG.63713";
chr7B	StringTie	transcript	580913509	580914626	1000	+	.	transcript_id "STRG.63714.1"; gene_id "STRG.63714"
chr7B	StringTie	exon	580913509	580914626	1000	+	.	transcript_id "STRG.63714.1"; gene_id "STRG.63714";
chr7B	StringTie	transcript	581206255	581209578	1000	+	.	transcript_id "STRG.63715.1"; gene_id "STRG.63715"
chr7B	StringTie	exon	581206255	581206689	1000	+	.	transcript_id "STRG.63715.1"; gene_id "STRG.63715";
chr7B	StringTie	exon	581206785	581206976	1000	+	.	transcript_id "STRG.63715.1"; gene_id "STRG.63715";
chr7B	StringTie	exon	581208151	581208316	1000	+	.	transcript_id "STRG.63715.1"; gene_id "STRG.63715";
chr7B	StringTie	exon	581208811	581209578	1000	+	.	transcript_id "STRG.63715.1"; gene_id "STRG.63715";
chr7B	StringTie	transcript	581308344	581312243	1000	-	.	transcript_id "STRG.63716.1"; gene_id "STRG.63716"
chr7B	StringTie	exon	581308344	581308791	1000	-	.	transcript_id "STRG.63716.1"; gene_id "STRG.63716";
chr7B	StringTie	exon	581308919	581309077	1000	-	.	transcript_id "STRG.63716.1"; gene_id "STRG.63716";
chr7B	StringTie	exon	581309251	581309349	1000	-	.	transcript_id "STRG.63716.1"; gene_id "STRG.63716";
chr7B	StringTie	exon	581309439	581309489	1000	-	.	transcript_id "STRG.63716.1"; gene_id "STRG.63716";
chr7B	StringTie	exon	581309668	581310958	1000	-	.	transcript_id "STRG.63716.1"; gene_id "STRG.63716";
chr7B	StringTie	exon	581312116	581312243	1000	-	.	transcript_id "STRG.63716.1"; gene_id "STRG.63716";
chr7B	StringTie	transcript	581581419	581584897	1000	+	.	transcript_id "STRG.63717.1"; gene_id "STRG.63717"
chr7B	StringTie	exon	581581419	581581944	1000	+	.	transcript_id "STRG.63717.1"; gene_id "STRG.63717";
chr7B	StringTie	exon	581582489	581582702	1000	+	.	transcript_id "STRG.63717.1"; gene_id "STRG.63717";
chr7B	StringTie	exon	581584243	581584897	1000	+	.	transcript_id "STRG.63717.1"; gene_id "STRG.63717";
chr7B	StringTie	transcript	581623583	581626879	1000	+	.	transcript_id "STRG.63718.1"; gene_id "STRG.63718"
chr7B	StringTie	exon	581623583	581624914	1000	+	.	transcript_id "STRG.63718.1"; gene_id "STRG.63718";
chr7B	StringTie	exon	581626496	581626879	1000	+	.	transcript_id "STRG.63718.1"; gene_id "STRG.63718";
chr7B	StringTie	transcript	581655059	581657226	1000	+	.	transcript_id "STRG.63719.1"; gene_id "STRG.63719"
chr7B	StringTie	exon	581655059	581655380	1000	+	.	transcript_id "STRG.63719.1"; gene_id "STRG.63719";
chr7B	StringTie	exon	581655528	581655676	1000	+	.	transcript_id "STRG.63719.1"; gene_id "STRG.63719";
chr7B	StringTie	exon	581656385	581656467	1000	+	.	transcript_id "STRG.63719.1"; gene_id "STRG.63719";
chr7B	StringTie	exon	581656558	581656762	1000	+	.	transcript_id "STRG.63719.1"; gene_id "STRG.63719";
chr7B	StringTie	exon	581656844	581657226	1000	+	.	transcript_id "STRG.63719.1"; gene_id "STRG.63719";
chr7B	StringTie	transcript	581692153	581695973	1000	+	.	transcript_id "STRG.63720.1"; gene_id "STRG.63720"
chr7B	StringTie	exon	581692153	581692819	1000	+	.	transcript_id "STRG.63720.1"; gene_id "STRG.63720";
chr7B	StringTie	exon	581693079	581693165	1000	+	.	transcript_id "STRG.63720.1"; gene_id "STRG.63720";
chr7B	StringTie	exon	581693338	581693528	1000	+	.	transcript_id "STRG.63720.1"; gene_id "STRG.63720";
chr7B	StringTie	exon	581694266	581694461	1000	+	.	transcript_id "STRG.63720.1"; gene_id "STRG.63720";
chr7B	StringTie	exon	581694640	581694704	1000	+	.	transcript_id "STRG.63720.1"; gene_id "STRG.63720";
chr7B	StringTie	exon	581694795	581694896	1000	+	.	transcript_id "STRG.63720.1"; gene_id "STRG.63720";
chr7B	StringTie	exon	581695529	581695973	1000	+	.	transcript_id "STRG.63720.1"; gene_id "STRG.63720";
chr7B	StringTie	transcript	581692153	581695973	1000	+	.	transcript_id "STRG.63720.2"; gene_id "STRG.63720"
chr7B	StringTie	exon	581692153	581692819	1000	+	.	transcript_id "STRG.63720.2"; gene_id "STRG.63720";
chr7B	StringTie	exon	581693338	581693528	1000	+	.	transcript_id "STRG.63720.2"; gene_id "STRG.63720";
chr7B	StringTie	exon	581694266	581694461	1000	+	.	transcript_id "STRG.63720.2"; gene_id "STRG.63720";
chr7B	StringTie	exon	581694640	581694704	1000	+	.	transcript_id "STRG.63720.2"; gene_id "STRG.63720";
chr7B	StringTie	exon	581694795	581694896	1000	+	.	transcript_id "STRG.63720.2"; gene_id "STRG.63720";
chr7B	StringTie	exon	581695529	581695973	1000	+	.	transcript_id "STRG.63720.2"; gene_id "STRG.63720";
chr7B	StringTie	transcript	582063273	582064258	1000	+	.	transcript_id "STRG.63721.1"; gene_id "STRG.63721"
chr7B	StringTie	exon	582063273	582063738	1000	+	.	transcript_id "STRG.63721.1"; gene_id "STRG.63721";
chr7B	StringTie	exon	582063846	582064258	1000	+	.	transcript_id "STRG.63721.1"; gene_id "STRG.63721";
chr7B	StringTie	transcript	582226668	582229960	1000	-	.	transcript_id "STRG.63722.1"; gene_id "STRG.63722"
chr7B	StringTie	exon	582226668	582229052	1000	-	.	transcript_id "STRG.63722.1"; gene_id "STRG.63722";
chr7B	StringTie	exon	582229220	582229509	1000	-	.	transcript_id "STRG.63722.1"; gene_id "STRG.63722";
chr7B	StringTie	exon	582229598	582229682	1000	-	.	transcript_id "STRG.63722.1"; gene_id "STRG.63722";
chr7B	StringTie	exon	582229776	582229960	1000	-	.	transcript_id "STRG.63722.1"; gene_id "STRG.63722";
chr7B	StringTie	transcript	582226668	582232415	1000	-	.	transcript_id "STRG.63722.2"; gene_id "STRG.63722"
chr7B	StringTie	exon	582226668	582229052	1000	-	.	transcript_id "STRG.63722.2"; gene_id "STRG.63722";
chr7B	StringTie	exon	582229220	582229509	1000	-	.	transcript_id "STRG.63722.2"; gene_id "STRG.63722";
chr7B	StringTie	exon	582229598	582229682	1000	-	.	transcript_id "STRG.63722.2"; gene_id "STRG.63722";
chr7B	StringTie	exon	582229776	582231325	1000	-	.	transcript_id "STRG.63722.2"; gene_id "STRG.63722";
chr7B	StringTie	exon	582232068	582232188	1000	-	.	transcript_id "STRG.63722.2"; gene_id "STRG.63722";
chr7B	StringTie	exon	582232267	582232415	1000	-	.	transcript_id "STRG.63722.2"; gene_id "STRG.63722";
chr7B	StringTie	transcript	582229137	582235066	1000	+	.	transcript_id "STRG.63723.1"; gene_id "STRG.63723"
chr7B	StringTie	exon	582229137	582233092	1000	+	.	transcript_id "STRG.63723.1"; gene_id "STRG.63723";
chr7B	StringTie	exon	582233330	582233580	1000	+	.	transcript_id "STRG.63723.1"; gene_id "STRG.63723";
chr7B	StringTie	exon	582233906	582235066	1000	+	.	transcript_id "STRG.63723.1"; gene_id "STRG.63723";
chr7B	StringTie	transcript	582248027	582251222	1000	+	.	transcript_id "STRG.63724.1"; gene_id "STRG.63724"
chr7B	StringTie	exon	582248027	582248458	1000	+	.	transcript_id "STRG.63724.1"; gene_id "STRG.63724";
chr7B	StringTie	exon	582248569	582248781	1000	+	.	transcript_id "STRG.63724.1"; gene_id "STRG.63724";
chr7B	StringTie	exon	582248915	582249063	1000	+	.	transcript_id "STRG.63724.1"; gene_id "STRG.63724";
chr7B	StringTie	exon	582249153	582249426	1000	+	.	transcript_id "STRG.63724.1"; gene_id "STRG.63724";
chr7B	StringTie	exon	582249503	582251222	1000	+	.	transcript_id "STRG.63724.1"; gene_id "STRG.63724";
chr7B	StringTie	transcript	582249851	582253912	1000	-	.	transcript_id "STRG.63725.1"; gene_id "STRG.63725"
chr7B	StringTie	exon	582249851	582250289	1000	-	.	transcript_id "STRG.63725.1"; gene_id "STRG.63725";
chr7B	StringTie	exon	582251071	582251172	1000	-	.	transcript_id "STRG.63725.1"; gene_id "STRG.63725";
chr7B	StringTie	exon	582251304	582251368	1000	-	.	transcript_id "STRG.63725.1"; gene_id "STRG.63725";
chr7B	StringTie	exon	582251456	582251651	1000	-	.	transcript_id "STRG.63725.1"; gene_id "STRG.63725";
chr7B	StringTie	exon	582252596	582252786	1000	-	.	transcript_id "STRG.63725.1"; gene_id "STRG.63725";
chr7B	StringTie	exon	582252960	582253046	1000	-	.	transcript_id "STRG.63725.1"; gene_id "STRG.63725";
chr7B	StringTie	exon	582253301	582253912	1000	-	.	transcript_id "STRG.63725.1"; gene_id "STRG.63725";
chr7B	StringTie	transcript	582249851	582253912	1000	-	.	transcript_id "STRG.63725.2"; gene_id "STRG.63725"
chr7B	StringTie	exon	582249851	582250289	1000	-	.	transcript_id "STRG.63725.2"; gene_id "STRG.63725";
chr7B	StringTie	exon	582251071	582251172	1000	-	.	transcript_id "STRG.63725.2"; gene_id "STRG.63725";
chr7B	StringTie	exon	582251270	582251368	1000	-	.	transcript_id "STRG.63725.2"; gene_id "STRG.63725";
chr7B	StringTie	exon	582251456	582251651	1000	-	.	transcript_id "STRG.63725.2"; gene_id "STRG.63725";
chr7B	StringTie	exon	582252596	582252786	1000	-	.	transcript_id "STRG.63725.2"; gene_id "STRG.63725";
chr7B	StringTie	exon	582252960	582253046	1000	-	.	transcript_id "STRG.63725.2"; gene_id "STRG.63725";
chr7B	StringTie	exon	582253301	582253912	1000	-	.	transcript_id "STRG.63725.2"; gene_id "STRG.63725";
chr7B	StringTie	transcript	582249851	582253912	1000	-	.	transcript_id "STRG.63725.3"; gene_id "STRG.63725"
chr7B	StringTie	exon	582249851	582250289	1000	-	.	transcript_id "STRG.63725.3"; gene_id "STRG.63725";
chr7B	StringTie	exon	582251071	582251172	1000	-	.	transcript_id "STRG.63725.3"; gene_id "STRG.63725";
chr7B	StringTie	exon	582251304	582251368	1000	-	.	transcript_id "STRG.63725.3"; gene_id "STRG.63725";
chr7B	StringTie	exon	582251456	582251651	1000	-	.	transcript_id "STRG.63725.3"; gene_id "STRG.63725";
chr7B	StringTie	exon	582251739	582251820	1000	-	.	transcript_id "STRG.63725.3"; gene_id "STRG.63725";
chr7B	StringTie	exon	582252596	582252786	1000	-	.	transcript_id "STRG.63725.3"; gene_id "STRG.63725";
chr7B	StringTie	exon	582252960	582253046	1000	-	.	transcript_id "STRG.63725.3"; gene_id "STRG.63725";
chr7B	StringTie	exon	582253301	582253912	1000	-	.	transcript_id "STRG.63725.3"; gene_id "STRG.63725";
chr7B	StringTie	transcript	582825784	582828144	1000	+	.	transcript_id "STRG.63726.1"; gene_id "STRG.63726"
chr7B	StringTie	exon	582825784	582826061	1000	+	.	transcript_id "STRG.63726.1"; gene_id "STRG.63726";
chr7B	StringTie	exon	582826649	582828144	1000	+	.	transcript_id "STRG.63726.1"; gene_id "STRG.63726";
chr7B	StringTie	transcript	582825784	582828144	1000	+	.	transcript_id "STRG.63726.2"; gene_id "STRG.63726"
chr7B	StringTie	exon	582825784	582826061	1000	+	.	transcript_id "STRG.63726.2"; gene_id "STRG.63726";
chr7B	StringTie	exon	582826188	582828144	1000	+	.	transcript_id "STRG.63726.2"; gene_id "STRG.63726";
chr7B	StringTie	transcript	582830577	582832429	1000	-	.	transcript_id "STRG.63728.1"; gene_id "STRG.63728"
chr7B	StringTie	exon	582830577	582831743	1000	-	.	transcript_id "STRG.63728.1"; gene_id "STRG.63728";
chr7B	StringTie	exon	582831820	582832166	1000	-	.	transcript_id "STRG.63728.1"; gene_id "STRG.63728";
chr7B	StringTie	exon	582832272	582832429	1000	-	.	transcript_id "STRG.63728.1"; gene_id "STRG.63728";
chr7B	StringTie	transcript	582830577	582832429	1000	-	.	transcript_id "STRG.63728.2"; gene_id "STRG.63728"
chr7B	StringTie	exon	582830577	582831743	1000	-	.	transcript_id "STRG.63728.2"; gene_id "STRG.63728";
chr7B	StringTie	exon	582831820	582832429	1000	-	.	transcript_id "STRG.63728.2"; gene_id "STRG.63728";
chr7B	StringTie	transcript	582902315	582908628	1000	-	.	transcript_id "STRG.63729.1"; gene_id "STRG.63729"
chr7B	StringTie	exon	582902315	582902819	1000	-	.	transcript_id "STRG.63729.1"; gene_id "STRG.63729";
chr7B	StringTie	exon	582902946	582903069	1000	-	.	transcript_id "STRG.63729.1"; gene_id "STRG.63729";
chr7B	StringTie	exon	582903181	582903314	1000	-	.	transcript_id "STRG.63729.1"; gene_id "STRG.63729";
chr7B	StringTie	exon	582905981	582906070	1000	-	.	transcript_id "STRG.63729.1"; gene_id "STRG.63729";
chr7B	StringTie	exon	582906161	582906301	1000	-	.	transcript_id "STRG.63729.1"; gene_id "STRG.63729";
chr7B	StringTie	exon	582906480	582906541	1000	-	.	transcript_id "STRG.63729.1"; gene_id "STRG.63729";
chr7B	StringTie	exon	582906620	582906776	1000	-	.	transcript_id "STRG.63729.1"; gene_id "STRG.63729";
chr7B	StringTie	exon	582907208	582907371	1000	-	.	transcript_id "STRG.63729.1"; gene_id "STRG.63729";
chr7B	StringTie	exon	582907462	582907509	1000	-	.	transcript_id "STRG.63729.1"; gene_id "STRG.63729";
chr7B	StringTie	exon	582907949	582908628	1000	-	.	transcript_id "STRG.63729.1"; gene_id "STRG.63729";
chr7B	StringTie	transcript	582902315	582908628	1000	-	.	transcript_id "STRG.63729.2"; gene_id "STRG.63729"
chr7B	StringTie	exon	582902315	582902819	1000	-	.	transcript_id "STRG.63729.2"; gene_id "STRG.63729";
chr7B	StringTie	exon	582902946	582903069	1000	-	.	transcript_id "STRG.63729.2"; gene_id "STRG.63729";
chr7B	StringTie	exon	582903181	582903314	1000	-	.	transcript_id "STRG.63729.2"; gene_id "STRG.63729";
chr7B	StringTie	exon	582905981	582906070	1000	-	.	transcript_id "STRG.63729.2"; gene_id "STRG.63729";
chr7B	StringTie	exon	582906161	582906344	1000	-	.	transcript_id "STRG.63729.2"; gene_id "STRG.63729";
chr7B	StringTie	exon	582906480	582906541	1000	-	.	transcript_id "STRG.63729.2"; gene_id "STRG.63729";
chr7B	StringTie	exon	582906620	582906776	1000	-	.	transcript_id "STRG.63729.2"; gene_id "STRG.63729";
chr7B	StringTie	exon	582907208	582907371	1000	-	.	transcript_id "STRG.63729.2"; gene_id "STRG.63729";
chr7B	StringTie	exon	582907462	582907509	1000	-	.	transcript_id "STRG.63729.2"; gene_id "STRG.63729";
chr7B	StringTie	exon	582907949	582908628	1000	-	.	transcript_id "STRG.63729.2"; gene_id "STRG.63729";
chr7B	StringTie	transcript	582902315	582908628	1000	-	.	transcript_id "STRG.63729.3"; gene_id "STRG.63729"
chr7B	StringTie	exon	582902315	582902819	1000	-	.	transcript_id "STRG.63729.3"; gene_id "STRG.63729";
chr7B	StringTie	exon	582902946	582903069	1000	-	.	transcript_id "STRG.63729.3"; gene_id "STRG.63729";
chr7B	StringTie	exon	582903181	582903314	1000	-	.	transcript_id "STRG.63729.3"; gene_id "STRG.63729";
chr7B	StringTie	exon	582905981	582906070	1000	-	.	transcript_id "STRG.63729.3"; gene_id "STRG.63729";
chr7B	StringTie	exon	582906161	582906301	1000	-	.	transcript_id "STRG.63729.3"; gene_id "STRG.63729";
chr7B	StringTie	exon	582906480	582906776	1000	-	.	transcript_id "STRG.63729.3"; gene_id "STRG.63729";
chr7B	StringTie	exon	582907208	582907509	1000	-	.	transcript_id "STRG.63729.3"; gene_id "STRG.63729";
chr7B	StringTie	exon	582907949	582908628	1000	-	.	transcript_id "STRG.63729.3"; gene_id "STRG.63729";
chr7B	StringTie	transcript	582902315	582908628	1000	-	.	transcript_id "STRG.63729.4"; gene_id "STRG.63729"
chr7B	StringTie	exon	582902315	582902819	1000	-	.	transcript_id "STRG.63729.4"; gene_id "STRG.63729";
chr7B	StringTie	exon	582902946	582903069	1000	-	.	transcript_id "STRG.63729.4"; gene_id "STRG.63729";
chr7B	StringTie	exon	582903181	582903314	1000	-	.	transcript_id "STRG.63729.4"; gene_id "STRG.63729";
chr7B	StringTie	exon	582905981	582906070	1000	-	.	transcript_id "STRG.63729.4"; gene_id "STRG.63729";
chr7B	StringTie	exon	582906161	582906301	1000	-	.	transcript_id "STRG.63729.4"; gene_id "STRG.63729";
chr7B	StringTie	exon	582906480	582906776	1000	-	.	transcript_id "STRG.63729.4"; gene_id "STRG.63729";
chr7B	StringTie	exon	582907208	582907371	1000	-	.	transcript_id "STRG.63729.4"; gene_id "STRG.63729";
chr7B	StringTie	exon	582907462	582907509	1000	-	.	transcript_id "STRG.63729.4"; gene_id "STRG.63729";
chr7B	StringTie	exon	582907949	582908628	1000	-	.	transcript_id "STRG.63729.4"; gene_id "STRG.63729";
chr7B	StringTie	transcript	582941344	582943295	1000	+	.	transcript_id "STRG.63727.1"; gene_id "STRG.63727"
chr7B	StringTie	exon	582941344	582942505	1000	+	.	transcript_id "STRG.63727.1"; gene_id "STRG.63727";
chr7B	StringTie	exon	582942603	582943295	1000	+	.	transcript_id "STRG.63727.1"; gene_id "STRG.63727";
chr7B	StringTie	transcript	583373152	583381326	1000	+	.	transcript_id "STRG.63731.1"; gene_id "STRG.63731"
chr7B	StringTie	exon	583373152	583373625	1000	+	.	transcript_id "STRG.63731.1"; gene_id "STRG.63731";
chr7B	StringTie	exon	583377304	583377375	1000	+	.	transcript_id "STRG.63731.1"; gene_id "STRG.63731";
chr7B	StringTie	exon	583377909	583378692	1000	+	.	transcript_id "STRG.63731.1"; gene_id "STRG.63731";
chr7B	StringTie	exon	583378808	583378888	1000	+	.	transcript_id "STRG.63731.1"; gene_id "STRG.63731";
chr7B	StringTie	exon	583380365	583380476	1000	+	.	transcript_id "STRG.63731.1"; gene_id "STRG.63731";
chr7B	StringTie	exon	583380566	583381326	1000	+	.	transcript_id "STRG.63731.1"; gene_id "STRG.63731";
chr7B	StringTie	transcript	583373152	583381326	1000	+	.	transcript_id "STRG.63731.2"; gene_id "STRG.63731"
chr7B	StringTie	exon	583373152	583373625	1000	+	.	transcript_id "STRG.63731.2"; gene_id "STRG.63731";
chr7B	StringTie	exon	583375286	583377025	1000	+	.	transcript_id "STRG.63731.2"; gene_id "STRG.63731";
chr7B	StringTie	exon	583377304	583377375	1000	+	.	transcript_id "STRG.63731.2"; gene_id "STRG.63731";
chr7B	StringTie	exon	583377909	583378692	1000	+	.	transcript_id "STRG.63731.2"; gene_id "STRG.63731";
chr7B	StringTie	exon	583378808	583378888	1000	+	.	transcript_id "STRG.63731.2"; gene_id "STRG.63731";
chr7B	StringTie	exon	583380365	583380476	1000	+	.	transcript_id "STRG.63731.2"; gene_id "STRG.63731";
chr7B	StringTie	exon	583380566	583381326	1000	+	.	transcript_id "STRG.63731.2"; gene_id "STRG.63731";
chr7B	StringTie	transcript	583373152	583381326	1000	+	.	transcript_id "STRG.63731.3"; gene_id "STRG.63731"
chr7B	StringTie	exon	583373152	583373466	1000	+	.	transcript_id "STRG.63731.3"; gene_id "STRG.63731";
chr7B	StringTie	exon	583373545	583373625	1000	+	.	transcript_id "STRG.63731.3"; gene_id "STRG.63731";
chr7B	StringTie	exon	583377304	583377375	1000	+	.	transcript_id "STRG.63731.3"; gene_id "STRG.63731";
chr7B	StringTie	exon	583377909	583378692	1000	+	.	transcript_id "STRG.63731.3"; gene_id "STRG.63731";
chr7B	StringTie	exon	583378808	583378888	1000	+	.	transcript_id "STRG.63731.3"; gene_id "STRG.63731";
chr7B	StringTie	exon	583380365	583380476	1000	+	.	transcript_id "STRG.63731.3"; gene_id "STRG.63731";
chr7B	StringTie	exon	583380566	583381326	1000	+	.	transcript_id "STRG.63731.3"; gene_id "STRG.63731";
chr7B	StringTie	transcript	583373152	583381326	1000	+	.	transcript_id "STRG.63731.4"; gene_id "STRG.63731"
chr7B	StringTie	exon	583373152	583373466	1000	+	.	transcript_id "STRG.63731.4"; gene_id "STRG.63731";
chr7B	StringTie	exon	583373545	583373625	1000	+	.	transcript_id "STRG.63731.4"; gene_id "STRG.63731";
chr7B	StringTie	exon	583375286	583375399	1000	+	.	transcript_id "STRG.63731.4"; gene_id "STRG.63731";
chr7B	StringTie	exon	583375476	583377025	1000	+	.	transcript_id "STRG.63731.4"; gene_id "STRG.63731";
chr7B	StringTie	exon	583377304	583377375	1000	+	.	transcript_id "STRG.63731.4"; gene_id "STRG.63731";
chr7B	StringTie	exon	583377909	583378692	1000	+	.	transcript_id "STRG.63731.4"; gene_id "STRG.63731";
chr7B	StringTie	exon	583378808	583378888	1000	+	.	transcript_id "STRG.63731.4"; gene_id "STRG.63731";
chr7B	StringTie	exon	583380181	583380288	1000	+	.	transcript_id "STRG.63731.4"; gene_id "STRG.63731";
chr7B	StringTie	exon	583380365	583380476	1000	+	.	transcript_id "STRG.63731.4"; gene_id "STRG.63731";
chr7B	StringTie	exon	583380566	583381326	1000	+	.	transcript_id "STRG.63731.4"; gene_id "STRG.63731";
chr7B	StringTie	transcript	583373152	583381326	1000	+	.	transcript_id "STRG.63731.5"; gene_id "STRG.63731"
chr7B	StringTie	exon	583373152	583373625	1000	+	.	transcript_id "STRG.63731.5"; gene_id "STRG.63731";
chr7B	StringTie	exon	583377304	583377375	1000	+	.	transcript_id "STRG.63731.5"; gene_id "STRG.63731";
chr7B	StringTie	exon	583377909	583378692	1000	+	.	transcript_id "STRG.63731.5"; gene_id "STRG.63731";
chr7B	StringTie	exon	583378808	583378888	1000	+	.	transcript_id "STRG.63731.5"; gene_id "STRG.63731";
chr7B	StringTie	exon	583380181	583380288	1000	+	.	transcript_id "STRG.63731.5"; gene_id "STRG.63731";
chr7B	StringTie	exon	583380365	583380476	1000	+	.	transcript_id "STRG.63731.5"; gene_id "STRG.63731";
chr7B	StringTie	exon	583380566	583381326	1000	+	.	transcript_id "STRG.63731.5"; gene_id "STRG.63731";
chr7B	StringTie	transcript	583373152	583381326	1000	+	.	transcript_id "STRG.63731.6"; gene_id "STRG.63731"
chr7B	StringTie	exon	583373152	583373625	1000	+	.	transcript_id "STRG.63731.6"; gene_id "STRG.63731";
chr7B	StringTie	exon	583377304	583377375	1000	+	.	transcript_id "STRG.63731.6"; gene_id "STRG.63731";
chr7B	StringTie	exon	583377909	583378724	1000	+	.	transcript_id "STRG.63731.6"; gene_id "STRG.63731";
chr7B	StringTie	exon	583378808	583378888	1000	+	.	transcript_id "STRG.63731.6"; gene_id "STRG.63731";
chr7B	StringTie	exon	583380181	583380288	1000	+	.	transcript_id "STRG.63731.6"; gene_id "STRG.63731";
chr7B	StringTie	exon	583380365	583380476	1000	+	.	transcript_id "STRG.63731.6"; gene_id "STRG.63731";
chr7B	StringTie	exon	583380566	583381326	1000	+	.	transcript_id "STRG.63731.6"; gene_id "STRG.63731";
chr7B	StringTie	transcript	584332755	584339701	1000	-	.	transcript_id "STRG.63730.1"; gene_id "STRG.63730"
chr7B	StringTie	exon	584332755	584333576	1000	-	.	transcript_id "STRG.63730.1"; gene_id "STRG.63730";
chr7B	StringTie	exon	584335772	584336017	1000	-	.	transcript_id "STRG.63730.1"; gene_id "STRG.63730";
chr7B	StringTie	exon	584336332	584336460	1000	-	.	transcript_id "STRG.63730.1"; gene_id "STRG.63730";
chr7B	StringTie	exon	584336545	584336586	1000	-	.	transcript_id "STRG.63730.1"; gene_id "STRG.63730";
chr7B	StringTie	exon	584336725	584336892	1000	-	.	transcript_id "STRG.63730.1"; gene_id "STRG.63730";
chr7B	StringTie	exon	584337062	584337170	1000	-	.	transcript_id "STRG.63730.1"; gene_id "STRG.63730";
chr7B	StringTie	exon	584338818	584338975	1000	-	.	transcript_id "STRG.63730.1"; gene_id "STRG.63730";
chr7B	StringTie	exon	584339078	584339701	1000	-	.	transcript_id "STRG.63730.1"; gene_id "STRG.63730";
chr7B	StringTie	transcript	584332755	584339701	1000	-	.	transcript_id "STRG.63730.2"; gene_id "STRG.63730"
chr7B	StringTie	exon	584332755	584333576	1000	-	.	transcript_id "STRG.63730.2"; gene_id "STRG.63730";
chr7B	StringTie	exon	584336332	584336460	1000	-	.	transcript_id "STRG.63730.2"; gene_id "STRG.63730";
chr7B	StringTie	exon	584336545	584336586	1000	-	.	transcript_id "STRG.63730.2"; gene_id "STRG.63730";
chr7B	StringTie	exon	584336725	584336892	1000	-	.	transcript_id "STRG.63730.2"; gene_id "STRG.63730";
chr7B	StringTie	exon	584337062	584337170	1000	-	.	transcript_id "STRG.63730.2"; gene_id "STRG.63730";
chr7B	StringTie	exon	584338818	584338975	1000	-	.	transcript_id "STRG.63730.2"; gene_id "STRG.63730";
chr7B	StringTie	exon	584339078	584339701	1000	-	.	transcript_id "STRG.63730.2"; gene_id "STRG.63730";
chr7B	StringTie	transcript	584332755	584339701	1000	-	.	transcript_id "STRG.63730.3"; gene_id "STRG.63730"
chr7B	StringTie	exon	584332755	584333576	1000	-	.	transcript_id "STRG.63730.3"; gene_id "STRG.63730";
chr7B	StringTie	exon	584335772	584336892	1000	-	.	transcript_id "STRG.63730.3"; gene_id "STRG.63730";
chr7B	StringTie	exon	584337062	584337170	1000	-	.	transcript_id "STRG.63730.3"; gene_id "STRG.63730";
chr7B	StringTie	exon	584338818	584338975	1000	-	.	transcript_id "STRG.63730.3"; gene_id "STRG.63730";
chr7B	StringTie	exon	584339078	584339701	1000	-	.	transcript_id "STRG.63730.3"; gene_id "STRG.63730";
chr7B	StringTie	transcript	584476169	584478513	1000	+	.	transcript_id "STRG.63733.1"; gene_id "STRG.63733"
chr7B	StringTie	exon	584476169	584476851	1000	+	.	transcript_id "STRG.63733.1"; gene_id "STRG.63733";
chr7B	StringTie	exon	584477238	584477366	1000	+	.	transcript_id "STRG.63733.1"; gene_id "STRG.63733";
chr7B	StringTie	exon	584477709	584477840	1000	+	.	transcript_id "STRG.63733.1"; gene_id "STRG.63733";
chr7B	StringTie	exon	584477943	584478513	1000	+	.	transcript_id "STRG.63733.1"; gene_id "STRG.63733";
chr7B	StringTie	transcript	584476169	584478513	1000	+	.	transcript_id "STRG.63733.2"; gene_id "STRG.63733"
chr7B	StringTie	exon	584476169	584476851	1000	+	.	transcript_id "STRG.63733.2"; gene_id "STRG.63733";
chr7B	StringTie	exon	584476943	584477062	1000	+	.	transcript_id "STRG.63733.2"; gene_id "STRG.63733";
chr7B	StringTie	exon	584477238	584477366	1000	+	.	transcript_id "STRG.63733.2"; gene_id "STRG.63733";
chr7B	StringTie	exon	584477709	584477840	1000	+	.	transcript_id "STRG.63733.2"; gene_id "STRG.63733";
chr7B	StringTie	exon	584477943	584478513	1000	+	.	transcript_id "STRG.63733.2"; gene_id "STRG.63733";
chr7B	StringTie	transcript	584487333	584491663	1000	+	.	transcript_id "STRG.63732.1"; gene_id "STRG.63732"
chr7B	StringTie	exon	584487333	584487719	1000	+	.	transcript_id "STRG.63732.1"; gene_id "STRG.63732";
chr7B	StringTie	exon	584487799	584487887	1000	+	.	transcript_id "STRG.63732.1"; gene_id "STRG.63732";
chr7B	StringTie	exon	584490562	584491189	1000	+	.	transcript_id "STRG.63732.1"; gene_id "STRG.63732";
chr7B	StringTie	exon	584491299	584491663	1000	+	.	transcript_id "STRG.63732.1"; gene_id "STRG.63732";
chr7B	StringTie	transcript	584487333	584491663	1000	+	.	transcript_id "STRG.63732.2"; gene_id "STRG.63732"
chr7B	StringTie	exon	584487333	584487719	1000	+	.	transcript_id "STRG.63732.2"; gene_id "STRG.63732";
chr7B	StringTie	exon	584487799	584487887	1000	+	.	transcript_id "STRG.63732.2"; gene_id "STRG.63732";
chr7B	StringTie	exon	584490562	584491663	1000	+	.	transcript_id "STRG.63732.2"; gene_id "STRG.63732";
chr7B	StringTie	transcript	584496989	584502389	1000	+	.	transcript_id "STRG.63734.1"; gene_id "STRG.63734"
chr7B	StringTie	exon	584496989	584497520	1000	+	.	transcript_id "STRG.63734.1"; gene_id "STRG.63734";
chr7B	StringTie	exon	584500332	584502389	1000	+	.	transcript_id "STRG.63734.1"; gene_id "STRG.63734";
chr7B	StringTie	transcript	585336481	585339301	1000	-	.	transcript_id "STRG.63735.1"; gene_id "STRG.63735"
chr7B	StringTie	exon	585336481	585336803	1000	-	.	transcript_id "STRG.63735.1"; gene_id "STRG.63735";
chr7B	StringTie	exon	585337208	585338195	1000	-	.	transcript_id "STRG.63735.1"; gene_id "STRG.63735";
chr7B	StringTie	exon	585339178	585339301	1000	-	.	transcript_id "STRG.63735.1"; gene_id "STRG.63735";
chr7B	StringTie	transcript	585336481	585339301	1000	-	.	transcript_id "STRG.63735.2"; gene_id "STRG.63735"
chr7B	StringTie	exon	585336481	585336803	1000	-	.	transcript_id "STRG.63735.2"; gene_id "STRG.63735";
chr7B	StringTie	exon	585337208	585338195	1000	-	.	transcript_id "STRG.63735.2"; gene_id "STRG.63735";
chr7B	StringTie	exon	585339069	585339301	1000	-	.	transcript_id "STRG.63735.2"; gene_id "STRG.63735";
chr7B	StringTie	transcript	585340930	585344718	1000	-	.	transcript_id "STRG.63737.1"; gene_id "STRG.63737"
chr7B	StringTie	exon	585340930	585341373	1000	-	.	transcript_id "STRG.63737.1"; gene_id "STRG.63737";
chr7B	StringTie	exon	585341477	585341695	1000	-	.	transcript_id "STRG.63737.1"; gene_id "STRG.63737";
chr7B	StringTie	exon	585342284	585342453	1000	-	.	transcript_id "STRG.63737.1"; gene_id "STRG.63737";
chr7B	StringTie	exon	585342542	585343096	1000	-	.	transcript_id "STRG.63737.1"; gene_id "STRG.63737";
chr7B	StringTie	exon	585344461	585344718	1000	-	.	transcript_id "STRG.63737.1"; gene_id "STRG.63737";
chr7B	StringTie	transcript	585381954	585383735	1000	+	.	transcript_id "STRG.63736.1"; gene_id "STRG.63736"
chr7B	StringTie	exon	585381954	585382176	1000	+	.	transcript_id "STRG.63736.1"; gene_id "STRG.63736";
chr7B	StringTie	exon	585382264	585383735	1000	+	.	transcript_id "STRG.63736.1"; gene_id "STRG.63736";
chr7B	StringTie	transcript	585484125	585488076	1000	-	.	transcript_id "STRG.63739.1"; gene_id "STRG.63739"
chr7B	StringTie	exon	585484125	585484650	1000	-	.	transcript_id "STRG.63739.1"; gene_id "STRG.63739";
chr7B	StringTie	exon	585486733	585486791	1000	-	.	transcript_id "STRG.63739.1"; gene_id "STRG.63739";
chr7B	StringTie	exon	585487853	585488076	1000	-	.	transcript_id "STRG.63739.1"; gene_id "STRG.63739";
chr7B	StringTie	transcript	585496294	585498684	1000	-	.	transcript_id "STRG.63740.1"; gene_id "STRG.63740"
chr7B	StringTie	exon	585496294	585497782	1000	-	.	transcript_id "STRG.63740.1"; gene_id "STRG.63740";
chr7B	StringTie	exon	585497906	585498684	1000	-	.	transcript_id "STRG.63740.1"; gene_id "STRG.63740";
chr7B	StringTie	transcript	585741608	585747215	1000	+	.	transcript_id "STRG.63738.1"; gene_id "STRG.63738"
chr7B	StringTie	exon	585741608	585743369	1000	+	.	transcript_id "STRG.63738.1"; gene_id "STRG.63738";
chr7B	StringTie	exon	585746878	585747215	1000	+	.	transcript_id "STRG.63738.1"; gene_id "STRG.63738";
chr7B	StringTie	transcript	585751921	585758718	1000	+	.	transcript_id "STRG.63742.1"; gene_id "STRG.63742"
chr7B	StringTie	exon	585751921	585758718	1000	+	.	transcript_id "STRG.63742.1"; gene_id "STRG.63742";
chr7B	StringTie	transcript	585751921	585773198	1000	+	.	transcript_id "STRG.63742.2"; gene_id "STRG.63742"
chr7B	StringTie	exon	585751921	585753686	1000	+	.	transcript_id "STRG.63742.2"; gene_id "STRG.63742";
chr7B	StringTie	exon	585772820	585773198	1000	+	.	transcript_id "STRG.63742.2"; gene_id "STRG.63742";
chr7B	StringTie	transcript	585775894	585778296	1000	+	.	transcript_id "STRG.63741.1"; gene_id "STRG.63741"
chr7B	StringTie	exon	585775894	585777624	1000	+	.	transcript_id "STRG.63741.1"; gene_id "STRG.63741";
chr7B	StringTie	exon	585777856	585778296	1000	+	.	transcript_id "STRG.63741.1"; gene_id "STRG.63741";
chr7B	StringTie	transcript	585778603	585781456	1000	-	.	transcript_id "STRG.63743.1"; gene_id "STRG.63743"
chr7B	StringTie	exon	585778603	585779147	1000	-	.	transcript_id "STRG.63743.1"; gene_id "STRG.63743";
chr7B	StringTie	exon	585781210	585781456	1000	-	.	transcript_id "STRG.63743.1"; gene_id "STRG.63743";
chr7B	StringTie	transcript	585778603	585781456	1000	-	.	transcript_id "STRG.63743.2"; gene_id "STRG.63743"
chr7B	StringTie	exon	585778603	585779147	1000	-	.	transcript_id "STRG.63743.2"; gene_id "STRG.63743";
chr7B	StringTie	exon	585780221	585781456	1000	-	.	transcript_id "STRG.63743.2"; gene_id "STRG.63743";
chr7B	StringTie	transcript	585778603	585781456	1000	-	.	transcript_id "STRG.63743.3"; gene_id "STRG.63743"
chr7B	StringTie	exon	585778603	585779147	1000	-	.	transcript_id "STRG.63743.3"; gene_id "STRG.63743";
chr7B	StringTie	exon	585780221	585780420	1000	-	.	transcript_id "STRG.63743.3"; gene_id "STRG.63743";
chr7B	StringTie	exon	585780601	585780728	1000	-	.	transcript_id "STRG.63743.3"; gene_id "STRG.63743";
chr7B	StringTie	exon	585781210	585781456	1000	-	.	transcript_id "STRG.63743.3"; gene_id "STRG.63743";
chr7B	StringTie	transcript	586002300	586004858	1000	-	.	transcript_id "STRG.63744.1"; gene_id "STRG.63744"
chr7B	StringTie	exon	586002300	586003564	1000	-	.	transcript_id "STRG.63744.1"; gene_id "STRG.63744";
chr7B	StringTie	exon	586004297	586004858	1000	-	.	transcript_id "STRG.63744.1"; gene_id "STRG.63744";
chr7B	StringTie	transcript	586316621	586321302	1000	-	.	transcript_id "STRG.63745.1"; gene_id "STRG.63745"
chr7B	StringTie	exon	586316621	586320131	1000	-	.	transcript_id "STRG.63745.1"; gene_id "STRG.63745";
chr7B	StringTie	exon	586320384	586320436	1000	-	.	transcript_id "STRG.63745.1"; gene_id "STRG.63745";
chr7B	StringTie	exon	586320729	586321302	1000	-	.	transcript_id "STRG.63745.1"; gene_id "STRG.63745";
chr7B	StringTie	transcript	586316621	586321302	1000	-	.	transcript_id "STRG.63745.2"; gene_id "STRG.63745"
chr7B	StringTie	exon	586316621	586319145	1000	-	.	transcript_id "STRG.63745.2"; gene_id "STRG.63745";
chr7B	StringTie	exon	586319308	586319601	1000	-	.	transcript_id "STRG.63745.2"; gene_id "STRG.63745";
chr7B	StringTie	exon	586320076	586320131	1000	-	.	transcript_id "STRG.63745.2"; gene_id "STRG.63745";
chr7B	StringTie	exon	586320384	586320436	1000	-	.	transcript_id "STRG.63745.2"; gene_id "STRG.63745";
chr7B	StringTie	exon	586320729	586321302	1000	-	.	transcript_id "STRG.63745.2"; gene_id "STRG.63745";
chr7B	StringTie	transcript	586316621	586321302	1000	-	.	transcript_id "STRG.63745.3"; gene_id "STRG.63745"
chr7B	StringTie	exon	586316621	586319145	1000	-	.	transcript_id "STRG.63745.3"; gene_id "STRG.63745";
chr7B	StringTie	exon	586319308	586320131	1000	-	.	transcript_id "STRG.63745.3"; gene_id "STRG.63745";
chr7B	StringTie	exon	586320384	586320436	1000	-	.	transcript_id "STRG.63745.3"; gene_id "STRG.63745";
chr7B	StringTie	exon	586320729	586321302	1000	-	.	transcript_id "STRG.63745.3"; gene_id "STRG.63745";
chr7B	StringTie	transcript	586316621	586321302	1000	-	.	transcript_id "STRG.63745.4"; gene_id "STRG.63745"
chr7B	StringTie	exon	586316621	586319601	1000	-	.	transcript_id "STRG.63745.4"; gene_id "STRG.63745";
chr7B	StringTie	exon	586320076	586320131	1000	-	.	transcript_id "STRG.63745.4"; gene_id "STRG.63745";
chr7B	StringTie	exon	586320384	586320436	1000	-	.	transcript_id "STRG.63745.4"; gene_id "STRG.63745";
chr7B	StringTie	exon	586320729	586321302	1000	-	.	transcript_id "STRG.63745.4"; gene_id "STRG.63745";
chr7B	StringTie	transcript	586316621	586321302	1000	-	.	transcript_id "STRG.63745.5"; gene_id "STRG.63745"
chr7B	StringTie	exon	586316621	586320436	1000	-	.	transcript_id "STRG.63745.5"; gene_id "STRG.63745";
chr7B	StringTie	exon	586320729	586321302	1000	-	.	transcript_id "STRG.63745.5"; gene_id "STRG.63745";
chr7B	StringTie	transcript	586513610	586517577	1000	-	.	transcript_id "STRG.63749.1"; gene_id "STRG.63749"
chr7B	StringTie	exon	586513610	586514186	1000	-	.	transcript_id "STRG.63749.1"; gene_id "STRG.63749";
chr7B	StringTie	exon	586514324	586514477	1000	-	.	transcript_id "STRG.63749.1"; gene_id "STRG.63749";
chr7B	StringTie	exon	586514574	586514811	1000	-	.	transcript_id "STRG.63749.1"; gene_id "STRG.63749";
chr7B	StringTie	exon	586515029	586515230	1000	-	.	transcript_id "STRG.63749.1"; gene_id "STRG.63749";
chr7B	StringTie	exon	586515353	586515534	1000	-	.	transcript_id "STRG.63749.1"; gene_id "STRG.63749";
chr7B	StringTie	exon	586516127	586516227	1000	-	.	transcript_id "STRG.63749.1"; gene_id "STRG.63749";
chr7B	StringTie	exon	586516696	586516748	1000	-	.	transcript_id "STRG.63749.1"; gene_id "STRG.63749";
chr7B	StringTie	exon	586517087	586517577	1000	-	.	transcript_id "STRG.63749.1"; gene_id "STRG.63749";
chr7B	StringTie	transcript	586518779	586524802	1000	+	.	transcript_id "STRG.63750.1"; gene_id "STRG.63750"
chr7B	StringTie	exon	586518779	586519179	1000	+	.	transcript_id "STRG.63750.1"; gene_id "STRG.63750";
chr7B	StringTie	exon	586520738	586524802	1000	+	.	transcript_id "STRG.63750.1"; gene_id "STRG.63750";
chr7B	StringTie	transcript	586526296	586528808	1000	-	.	transcript_id "STRG.63751.1"; gene_id "STRG.63751"
chr7B	StringTie	exon	586526296	586528511	1000	-	.	transcript_id "STRG.63751.1"; gene_id "STRG.63751";
chr7B	StringTie	exon	586528627	586528808	1000	-	.	transcript_id "STRG.63751.1"; gene_id "STRG.63751";
chr7B	StringTie	transcript	586526296	586528808	1000	-	.	transcript_id "STRG.63751.2"; gene_id "STRG.63751"
chr7B	StringTie	exon	586526296	586528511	1000	-	.	transcript_id "STRG.63751.2"; gene_id "STRG.63751";
chr7B	StringTie	exon	586528728	586528808	1000	-	.	transcript_id "STRG.63751.2"; gene_id "STRG.63751";
chr7B	StringTie	transcript	586964090	586969854	1000	-	.	transcript_id "STRG.63746.1"; gene_id "STRG.63746"
chr7B	StringTie	exon	586964090	586964745	1000	-	.	transcript_id "STRG.63746.1"; gene_id "STRG.63746";
chr7B	StringTie	exon	586967198	586967280	1000	-	.	transcript_id "STRG.63746.1"; gene_id "STRG.63746";
chr7B	StringTie	exon	586967385	586967450	1000	-	.	transcript_id "STRG.63746.1"; gene_id "STRG.63746";
chr7B	StringTie	exon	586967756	586967815	1000	-	.	transcript_id "STRG.63746.1"; gene_id "STRG.63746";
chr7B	StringTie	exon	586968364	586968402	1000	-	.	transcript_id "STRG.63746.1"; gene_id "STRG.63746";
chr7B	StringTie	exon	586968499	586968524	1000	-	.	transcript_id "STRG.63746.1"; gene_id "STRG.63746";
chr7B	StringTie	exon	586968614	586968697	1000	-	.	transcript_id "STRG.63746.1"; gene_id "STRG.63746";
chr7B	StringTie	exon	586968834	586968977	1000	-	.	transcript_id "STRG.63746.1"; gene_id "STRG.63746";
chr7B	StringTie	exon	586969094	586969414	1000	-	.	transcript_id "STRG.63746.1"; gene_id "STRG.63746";
chr7B	StringTie	exon	586969509	586969854	1000	-	.	transcript_id "STRG.63746.1"; gene_id "STRG.63746";
chr7B	StringTie	transcript	587014435	587021988	1000	-	.	transcript_id "STRG.63747.1"; gene_id "STRG.63747"
chr7B	StringTie	exon	587014435	587014952	1000	-	.	transcript_id "STRG.63747.1"; gene_id "STRG.63747";
chr7B	StringTie	exon	587019261	587019343	1000	-	.	transcript_id "STRG.63747.1"; gene_id "STRG.63747";
chr7B	StringTie	exon	587019531	587019557	1000	-	.	transcript_id "STRG.63747.1"; gene_id "STRG.63747";
chr7B	StringTie	exon	587019807	587019866	1000	-	.	transcript_id "STRG.63747.1"; gene_id "STRG.63747";
chr7B	StringTie	exon	587020279	587020317	1000	-	.	transcript_id "STRG.63747.1"; gene_id "STRG.63747";
chr7B	StringTie	exon	587020409	587020434	1000	-	.	transcript_id "STRG.63747.1"; gene_id "STRG.63747";
chr7B	StringTie	exon	587020532	587020612	1000	-	.	transcript_id "STRG.63747.1"; gene_id "STRG.63747";
chr7B	StringTie	exon	587020757	587021176	1000	-	.	transcript_id "STRG.63747.1"; gene_id "STRG.63747";
chr7B	StringTie	exon	587021282	587021602	1000	-	.	transcript_id "STRG.63747.1"; gene_id "STRG.63747";
chr7B	StringTie	exon	587021690	587021988	1000	-	.	transcript_id "STRG.63747.1"; gene_id "STRG.63747";
chr7B	StringTie	transcript	587081414	587085586	1000	-	.	transcript_id "STRG.63748.4"; gene_id "STRG.63748"
chr7B	StringTie	exon	587081414	587081984	1000	-	.	transcript_id "STRG.63748.4"; gene_id "STRG.63748";
chr7B	StringTie	exon	587082133	587082286	1000	-	.	transcript_id "STRG.63748.4"; gene_id "STRG.63748";
chr7B	StringTie	exon	587082363	587082600	1000	-	.	transcript_id "STRG.63748.4"; gene_id "STRG.63748";
chr7B	StringTie	exon	587082829	587085586	1000	-	.	transcript_id "STRG.63748.4"; gene_id "STRG.63748";
chr7B	StringTie	transcript	587081414	587087179	1000	-	.	transcript_id "STRG.63748.1"; gene_id "STRG.63748"
chr7B	StringTie	exon	587081414	587081984	1000	-	.	transcript_id "STRG.63748.1"; gene_id "STRG.63748";
chr7B	StringTie	exon	587082133	587082286	1000	-	.	transcript_id "STRG.63748.1"; gene_id "STRG.63748";
chr7B	StringTie	exon	587082363	587082600	1000	-	.	transcript_id "STRG.63748.1"; gene_id "STRG.63748";
chr7B	StringTie	exon	587082829	587083021	1000	-	.	transcript_id "STRG.63748.1"; gene_id "STRG.63748";
chr7B	StringTie	exon	587084582	587084763	1000	-	.	transcript_id "STRG.63748.1"; gene_id "STRG.63748";
chr7B	StringTie	exon	587085470	587085555	1000	-	.	transcript_id "STRG.63748.1"; gene_id "STRG.63748";
chr7B	StringTie	exon	587086247	587086299	1000	-	.	transcript_id "STRG.63748.1"; gene_id "STRG.63748";
chr7B	StringTie	exon	587086583	587087179	1000	-	.	transcript_id "STRG.63748.1"; gene_id "STRG.63748";
chr7B	StringTie	transcript	587081414	587087179	1000	-	.	transcript_id "STRG.63748.2"; gene_id "STRG.63748"
chr7B	StringTie	exon	587081414	587081984	1000	-	.	transcript_id "STRG.63748.2"; gene_id "STRG.63748";
chr7B	StringTie	exon	587082133	587082286	1000	-	.	transcript_id "STRG.63748.2"; gene_id "STRG.63748";
chr7B	StringTie	exon	587082363	587082600	1000	-	.	transcript_id "STRG.63748.2"; gene_id "STRG.63748";
chr7B	StringTie	exon	587082829	587083021	1000	-	.	transcript_id "STRG.63748.2"; gene_id "STRG.63748";
chr7B	StringTie	exon	587084582	587085555	1000	-	.	transcript_id "STRG.63748.2"; gene_id "STRG.63748";
chr7B	StringTie	exon	587086247	587086299	1000	-	.	transcript_id "STRG.63748.2"; gene_id "STRG.63748";
chr7B	StringTie	exon	587086583	587087179	1000	-	.	transcript_id "STRG.63748.2"; gene_id "STRG.63748";
chr7B	StringTie	transcript	587081414	587087179	1000	-	.	transcript_id "STRG.63748.3"; gene_id "STRG.63748"
chr7B	StringTie	exon	587081414	587081984	1000	-	.	transcript_id "STRG.63748.3"; gene_id "STRG.63748";
chr7B	StringTie	exon	587082133	587082286	1000	-	.	transcript_id "STRG.63748.3"; gene_id "STRG.63748";
chr7B	StringTie	exon	587082363	587082600	1000	-	.	transcript_id "STRG.63748.3"; gene_id "STRG.63748";
chr7B	StringTie	exon	587082829	587083021	1000	-	.	transcript_id "STRG.63748.3"; gene_id "STRG.63748";
chr7B	StringTie	exon	587084582	587084869	1000	-	.	transcript_id "STRG.63748.3"; gene_id "STRG.63748";
chr7B	StringTie	exon	587085470	587085555	1000	-	.	transcript_id "STRG.63748.3"; gene_id "STRG.63748";
chr7B	StringTie	exon	587086247	587086299	1000	-	.	transcript_id "STRG.63748.3"; gene_id "STRG.63748";
chr7B	StringTie	exon	587086583	587087179	1000	-	.	transcript_id "STRG.63748.3"; gene_id "STRG.63748";
chr7B	StringTie	transcript	587335282	587338211	1000	+	.	transcript_id "STRG.63752.1"; gene_id "STRG.63752"
chr7B	StringTie	exon	587335282	587335701	1000	+	.	transcript_id "STRG.63752.1"; gene_id "STRG.63752";
chr7B	StringTie	exon	587335886	587335957	1000	+	.	transcript_id "STRG.63752.1"; gene_id "STRG.63752";
chr7B	StringTie	exon	587336444	587336584	1000	+	.	transcript_id "STRG.63752.1"; gene_id "STRG.63752";
chr7B	StringTie	exon	587336676	587338211	1000	+	.	transcript_id "STRG.63752.1"; gene_id "STRG.63752";
chr7B	StringTie	transcript	587335282	587338211	1000	+	.	transcript_id "STRG.63752.2"; gene_id "STRG.63752"
chr7B	StringTie	exon	587335282	587335701	1000	+	.	transcript_id "STRG.63752.2"; gene_id "STRG.63752";
chr7B	StringTie	exon	587335886	587336584	1000	+	.	transcript_id "STRG.63752.2"; gene_id "STRG.63752";
chr7B	StringTie	exon	587336676	587338211	1000	+	.	transcript_id "STRG.63752.2"; gene_id "STRG.63752";
chr7B	StringTie	transcript	587335282	587338211	1000	+	.	transcript_id "STRG.63752.3"; gene_id "STRG.63752"
chr7B	StringTie	exon	587335282	587335701	1000	+	.	transcript_id "STRG.63752.3"; gene_id "STRG.63752";
chr7B	StringTie	exon	587335886	587338211	1000	+	.	transcript_id "STRG.63752.3"; gene_id "STRG.63752";
chr7B	StringTie	transcript	587335282	587338211	1000	+	.	transcript_id "STRG.63752.4"; gene_id "STRG.63752"
chr7B	StringTie	exon	587335282	587335701	1000	+	.	transcript_id "STRG.63752.4"; gene_id "STRG.63752";
chr7B	StringTie	exon	587335886	587335957	1000	+	.	transcript_id "STRG.63752.4"; gene_id "STRG.63752";
chr7B	StringTie	exon	587336045	587336149	1000	+	.	transcript_id "STRG.63752.4"; gene_id "STRG.63752";
chr7B	StringTie	exon	587336243	587336584	1000	+	.	transcript_id "STRG.63752.4"; gene_id "STRG.63752";
chr7B	StringTie	exon	587336676	587338211	1000	+	.	transcript_id "STRG.63752.4"; gene_id "STRG.63752";
chr7B	StringTie	transcript	587335282	587338211	1000	+	.	transcript_id "STRG.63752.5"; gene_id "STRG.63752"
chr7B	StringTie	exon	587335282	587335701	1000	+	.	transcript_id "STRG.63752.5"; gene_id "STRG.63752";
chr7B	StringTie	exon	587335886	587335957	1000	+	.	transcript_id "STRG.63752.5"; gene_id "STRG.63752";
chr7B	StringTie	exon	587336045	587336105	1000	+	.	transcript_id "STRG.63752.5"; gene_id "STRG.63752";
chr7B	StringTie	exon	587336444	587336584	1000	+	.	transcript_id "STRG.63752.5"; gene_id "STRG.63752";
chr7B	StringTie	exon	587336676	587338211	1000	+	.	transcript_id "STRG.63752.5"; gene_id "STRG.63752";
chr7B	StringTie	transcript	587515925	587519794	1000	-	.	transcript_id "STRG.63753.1"; gene_id "STRG.63753"
chr7B	StringTie	exon	587515925	587519238	1000	-	.	transcript_id "STRG.63753.1"; gene_id "STRG.63753";
chr7B	StringTie	exon	587519536	587519794	1000	-	.	transcript_id "STRG.63753.1"; gene_id "STRG.63753";
chr7B	StringTie	transcript	587774363	587775451	1000	+	.	transcript_id "STRG.63754.1"; gene_id "STRG.63754"
chr7B	StringTie	exon	587774363	587775451	1000	+	.	transcript_id "STRG.63754.1"; gene_id "STRG.63754";
chr7B	StringTie	transcript	587803052	587805335	1000	+	.	transcript_id "STRG.63755.1"; gene_id "STRG.63755"
chr7B	StringTie	exon	587803052	587803274	1000	+	.	transcript_id "STRG.63755.1"; gene_id "STRG.63755";
chr7B	StringTie	exon	587803841	587804089	1000	+	.	transcript_id "STRG.63755.1"; gene_id "STRG.63755";
chr7B	StringTie	exon	587804194	587804511	1000	+	.	transcript_id "STRG.63755.1"; gene_id "STRG.63755";
chr7B	StringTie	exon	587804608	587804913	1000	+	.	transcript_id "STRG.63755.1"; gene_id "STRG.63755";
chr7B	StringTie	exon	587805018	587805335	1000	+	.	transcript_id "STRG.63755.1"; gene_id "STRG.63755";
chr7B	StringTie	transcript	587875176	587879423	1000	+	.	transcript_id "STRG.63757.1"; gene_id "STRG.63757"
chr7B	StringTie	exon	587875176	587875802	1000	+	.	transcript_id "STRG.63757.1"; gene_id "STRG.63757";
chr7B	StringTie	exon	587876711	587876836	1000	+	.	transcript_id "STRG.63757.1"; gene_id "STRG.63757";
chr7B	StringTie	exon	587878036	587879423	1000	+	.	transcript_id "STRG.63757.1"; gene_id "STRG.63757";
chr7B	StringTie	transcript	587875176	587879423	1000	+	.	transcript_id "STRG.63757.2"; gene_id "STRG.63757"
chr7B	StringTie	exon	587875176	587875802	1000	+	.	transcript_id "STRG.63757.2"; gene_id "STRG.63757";
chr7B	StringTie	exon	587878036	587879423	1000	+	.	transcript_id "STRG.63757.2"; gene_id "STRG.63757";
chr7B	StringTie	transcript	588420791	588424553	1000	+	.	transcript_id "STRG.63756.1"; gene_id "STRG.63756"
chr7B	StringTie	exon	588420791	588422319	1000	+	.	transcript_id "STRG.63756.1"; gene_id "STRG.63756";
chr7B	StringTie	exon	588423470	588424553	1000	+	.	transcript_id "STRG.63756.1"; gene_id "STRG.63756";
chr7B	StringTie	transcript	588429065	588432866	1000	+	.	transcript_id "STRG.63758.1"; gene_id "STRG.63758"
chr7B	StringTie	exon	588429065	588429887	1000	+	.	transcript_id "STRG.63758.1"; gene_id "STRG.63758";
chr7B	StringTie	exon	588430008	588430176	1000	+	.	transcript_id "STRG.63758.1"; gene_id "STRG.63758";
chr7B	StringTie	exon	588430900	588432327	1000	+	.	transcript_id "STRG.63758.1"; gene_id "STRG.63758";
chr7B	StringTie	exon	588432445	588432866	1000	+	.	transcript_id "STRG.63758.1"; gene_id "STRG.63758";
chr7B	StringTie	transcript	588429065	588432866	1000	+	.	transcript_id "STRG.63758.2"; gene_id "STRG.63758"
chr7B	StringTie	exon	588429065	588430176	1000	+	.	transcript_id "STRG.63758.2"; gene_id "STRG.63758";
chr7B	StringTie	exon	588430900	588432327	1000	+	.	transcript_id "STRG.63758.2"; gene_id "STRG.63758";
chr7B	StringTie	exon	588432445	588432866	1000	+	.	transcript_id "STRG.63758.2"; gene_id "STRG.63758";
chr7B	StringTie	transcript	588429065	588432866	1000	+	.	transcript_id "STRG.63758.3"; gene_id "STRG.63758"
chr7B	StringTie	exon	588429065	588429887	1000	+	.	transcript_id "STRG.63758.3"; gene_id "STRG.63758";
chr7B	StringTie	exon	588430008	588430176	1000	+	.	transcript_id "STRG.63758.3"; gene_id "STRG.63758";
chr7B	StringTie	exon	588430900	588432866	1000	+	.	transcript_id "STRG.63758.3"; gene_id "STRG.63758";
chr7B	StringTie	transcript	588429065	588432866	1000	+	.	transcript_id "STRG.63758.4"; gene_id "STRG.63758"
chr7B	StringTie	exon	588429065	588429887	1000	+	.	transcript_id "STRG.63758.4"; gene_id "STRG.63758";
chr7B	StringTie	exon	588430008	588432866	1000	+	.	transcript_id "STRG.63758.4"; gene_id "STRG.63758";
chr7B	StringTie	transcript	588657676	588667517	1000	+	.	transcript_id "STRG.63759.1"; gene_id "STRG.63759"
chr7B	StringTie	exon	588657676	588658088	1000	+	.	transcript_id "STRG.63759.1"; gene_id "STRG.63759";
chr7B	StringTie	exon	588658196	588658311	1000	+	.	transcript_id "STRG.63759.1"; gene_id "STRG.63759";
chr7B	StringTie	exon	588658444	588658520	1000	+	.	transcript_id "STRG.63759.1"; gene_id "STRG.63759";
chr7B	StringTie	exon	588658982	588659622	1000	+	.	transcript_id "STRG.63759.1"; gene_id "STRG.63759";
chr7B	StringTie	exon	588659990	588660124	1000	+	.	transcript_id "STRG.63759.1"; gene_id "STRG.63759";
chr7B	StringTie	exon	588660865	588660997	1000	+	.	transcript_id "STRG.63759.1"; gene_id "STRG.63759";
chr7B	StringTie	exon	588661094	588661182	1000	+	.	transcript_id "STRG.63759.1"; gene_id "STRG.63759";
chr7B	StringTie	exon	588661276	588661326	1000	+	.	transcript_id "STRG.63759.1"; gene_id "STRG.63759";
chr7B	StringTie	exon	588661433	588661636	1000	+	.	transcript_id "STRG.63759.1"; gene_id "STRG.63759";
chr7B	StringTie	exon	588662182	588662301	1000	+	.	transcript_id "STRG.63759.1"; gene_id "STRG.63759";
chr7B	StringTie	exon	588662582	588662674	1000	+	.	transcript_id "STRG.63759.1"; gene_id "STRG.63759";
chr7B	StringTie	exon	588663590	588663649	1000	+	.	transcript_id "STRG.63759.1"; gene_id "STRG.63759";
chr7B	StringTie	exon	588663735	588663821	1000	+	.	transcript_id "STRG.63759.1"; gene_id "STRG.63759";
chr7B	StringTie	exon	588663907	588663990	1000	+	.	transcript_id "STRG.63759.1"; gene_id "STRG.63759";
chr7B	StringTie	exon	588664266	588664338	1000	+	.	transcript_id "STRG.63759.1"; gene_id "STRG.63759";
chr7B	StringTie	exon	588664467	588664535	1000	+	.	transcript_id "STRG.63759.1"; gene_id "STRG.63759";
chr7B	StringTie	exon	588664974	588665078	1000	+	.	transcript_id "STRG.63759.1"; gene_id "STRG.63759";
chr7B	StringTie	exon	588665246	588665628	1000	+	.	transcript_id "STRG.63759.1"; gene_id "STRG.63759";
chr7B	StringTie	exon	588665751	588666313	1000	+	.	transcript_id "STRG.63759.1"; gene_id "STRG.63759";
chr7B	StringTie	exon	588666529	588666589	1000	+	.	transcript_id "STRG.63759.1"; gene_id "STRG.63759";
chr7B	StringTie	exon	588666997	588667517	1000	+	.	transcript_id "STRG.63759.1"; gene_id "STRG.63759";
chr7B	StringTie	transcript	588994350	589001214	1000	-	.	transcript_id "STRG.63760.1"; gene_id "STRG.63760"
chr7B	StringTie	exon	588994350	588994769	1000	-	.	transcript_id "STRG.63760.1"; gene_id "STRG.63760";
chr7B	StringTie	exon	588997140	588997205	1000	-	.	transcript_id "STRG.63760.1"; gene_id "STRG.63760";
chr7B	StringTie	exon	588997315	588997535	1000	-	.	transcript_id "STRG.63760.1"; gene_id "STRG.63760";
chr7B	StringTie	exon	588997974	589001214	1000	-	.	transcript_id "STRG.63760.1"; gene_id "STRG.63760";
chr7B	StringTie	transcript	588995709	589001214	1000	-	.	transcript_id "STRG.63760.2"; gene_id "STRG.63760"
chr7B	StringTie	exon	588995709	588997205	1000	-	.	transcript_id "STRG.63760.2"; gene_id "STRG.63760";
chr7B	StringTie	exon	588997315	588997535	1000	-	.	transcript_id "STRG.63760.2"; gene_id "STRG.63760";
chr7B	StringTie	exon	588997974	589001214	1000	-	.	transcript_id "STRG.63760.2"; gene_id "STRG.63760";
chr7B	StringTie	transcript	589070059	589072995	1000	+	.	transcript_id "STRG.63761.1"; gene_id "STRG.63761"
chr7B	StringTie	exon	589070059	589070293	1000	+	.	transcript_id "STRG.63761.1"; gene_id "STRG.63761";
chr7B	StringTie	exon	589071148	589072995	1000	+	.	transcript_id "STRG.63761.1"; gene_id "STRG.63761";
chr7B	StringTie	transcript	589357619	589360086	1000	+	.	transcript_id "STRG.63762.1"; gene_id "STRG.63762"
chr7B	StringTie	exon	589357619	589357945	1000	+	.	transcript_id "STRG.63762.1"; gene_id "STRG.63762";
chr7B	StringTie	exon	589358078	589358144	1000	+	.	transcript_id "STRG.63762.1"; gene_id "STRG.63762";
chr7B	StringTie	exon	589359503	589360086	1000	+	.	transcript_id "STRG.63762.1"; gene_id "STRG.63762";
chr7B	StringTie	transcript	589378135	589379291	1000	+	.	transcript_id "STRG.63763.1"; gene_id "STRG.63763"
chr7B	StringTie	exon	589378135	589379291	1000	+	.	transcript_id "STRG.63763.1"; gene_id "STRG.63763";
chr7B	StringTie	transcript	589987697	589990436	1000	+	.	transcript_id "STRG.63764.1"; gene_id "STRG.63764"
chr7B	StringTie	exon	589987697	589988462	1000	+	.	transcript_id "STRG.63764.1"; gene_id "STRG.63764";
chr7B	StringTie	exon	589988747	589990436	1000	+	.	transcript_id "STRG.63764.1"; gene_id "STRG.63764";
chr7B	StringTie	transcript	589991255	589993960	1000	+	.	transcript_id "STRG.63765.1"; gene_id "STRG.63765"
chr7B	StringTie	exon	589991255	589992782	1000	+	.	transcript_id "STRG.63765.1"; gene_id "STRG.63765";
chr7B	StringTie	exon	589992905	589993130	1000	+	.	transcript_id "STRG.63765.1"; gene_id "STRG.63765";
chr7B	StringTie	exon	589993229	589993960	1000	+	.	transcript_id "STRG.63765.1"; gene_id "STRG.63765";
chr7B	StringTie	transcript	590501544	590504811	1000	-	.	transcript_id "STRG.63767.1"; gene_id "STRG.63767"
chr7B	StringTie	exon	590501544	590501977	1000	-	.	transcript_id "STRG.63767.1"; gene_id "STRG.63767";
chr7B	StringTie	exon	590502059	590502148	1000	-	.	transcript_id "STRG.63767.1"; gene_id "STRG.63767";
chr7B	StringTie	exon	590502249	590502329	1000	-	.	transcript_id "STRG.63767.1"; gene_id "STRG.63767";
chr7B	StringTie	exon	590502445	590502491	1000	-	.	transcript_id "STRG.63767.1"; gene_id "STRG.63767";
chr7B	StringTie	exon	590502651	590502670	1000	-	.	transcript_id "STRG.63767.1"; gene_id "STRG.63767";
chr7B	StringTie	exon	590502752	590502911	1000	-	.	transcript_id "STRG.63767.1"; gene_id "STRG.63767";
chr7B	StringTie	exon	590502991	590503049	1000	-	.	transcript_id "STRG.63767.1"; gene_id "STRG.63767";
chr7B	StringTie	exon	590503305	590503372	1000	-	.	transcript_id "STRG.63767.1"; gene_id "STRG.63767";
chr7B	StringTie	exon	590503464	590503527	1000	-	.	transcript_id "STRG.63767.1"; gene_id "STRG.63767";
chr7B	StringTie	exon	590503643	590503761	1000	-	.	transcript_id "STRG.63767.1"; gene_id "STRG.63767";
chr7B	StringTie	exon	590504081	590504196	1000	-	.	transcript_id "STRG.63767.1"; gene_id "STRG.63767";
chr7B	StringTie	exon	590504481	590504811	1000	-	.	transcript_id "STRG.63767.1"; gene_id "STRG.63767";
chr7B	StringTie	transcript	590579251	590580286	1000	+	.	transcript_id "STRG.63766.1"; gene_id "STRG.63766"
chr7B	StringTie	exon	590579251	590579403	1000	+	.	transcript_id "STRG.63766.1"; gene_id "STRG.63766";
chr7B	StringTie	exon	590579537	590580286	1000	+	.	transcript_id "STRG.63766.1"; gene_id "STRG.63766";
chr7B	StringTie	transcript	590622091	590630386	1000	+	.	transcript_id "STRG.63768.2"; gene_id "STRG.63768"
chr7B	StringTie	exon	590622091	590622475	1000	+	.	transcript_id "STRG.63768.2"; gene_id "STRG.63768";
chr7B	StringTie	exon	590622757	590622943	1000	+	.	transcript_id "STRG.63768.2"; gene_id "STRG.63768";
chr7B	StringTie	exon	590626233	590630386	1000	+	.	transcript_id "STRG.63768.2"; gene_id "STRG.63768";
chr7B	StringTie	transcript	590622091	590630386	1000	+	.	transcript_id "STRG.63768.4"; gene_id "STRG.63768"
chr7B	StringTie	exon	590622091	590622475	1000	+	.	transcript_id "STRG.63768.4"; gene_id "STRG.63768";
chr7B	StringTie	exon	590622757	590630386	1000	+	.	transcript_id "STRG.63768.4"; gene_id "STRG.63768";
chr7B	StringTie	transcript	590622091	590640994	1000	+	.	transcript_id "STRG.63768.1"; gene_id "STRG.63768"
chr7B	StringTie	exon	590622091	590622475	1000	+	.	transcript_id "STRG.63768.1"; gene_id "STRG.63768";
chr7B	StringTie	exon	590622757	590622943	1000	+	.	transcript_id "STRG.63768.1"; gene_id "STRG.63768";
chr7B	StringTie	exon	590639473	590639523	1000	+	.	transcript_id "STRG.63768.1"; gene_id "STRG.63768";
chr7B	StringTie	exon	590640414	590640449	1000	+	.	transcript_id "STRG.63768.1"; gene_id "STRG.63768";
chr7B	StringTie	exon	590640581	590640994	1000	+	.	transcript_id "STRG.63768.1"; gene_id "STRG.63768";
chr7B	StringTie	transcript	590622091	590640994	1000	+	.	transcript_id "STRG.63768.3"; gene_id "STRG.63768"
chr7B	StringTie	exon	590622091	590622475	1000	+	.	transcript_id "STRG.63768.3"; gene_id "STRG.63768";
chr7B	StringTie	exon	590622757	590622943	1000	+	.	transcript_id "STRG.63768.3"; gene_id "STRG.63768";
chr7B	StringTie	exon	590640414	590640449	1000	+	.	transcript_id "STRG.63768.3"; gene_id "STRG.63768";
chr7B	StringTie	exon	590640581	590640994	1000	+	.	transcript_id "STRG.63768.3"; gene_id "STRG.63768";
chr7B	StringTie	transcript	590622091	590640994	1000	+	.	transcript_id "STRG.63768.5"; gene_id "STRG.63768"
chr7B	StringTie	exon	590622091	590622475	1000	+	.	transcript_id "STRG.63768.5"; gene_id "STRG.63768";
chr7B	StringTie	exon	590622757	590622943	1000	+	.	transcript_id "STRG.63768.5"; gene_id "STRG.63768";
chr7B	StringTie	exon	590639473	590640449	1000	+	.	transcript_id "STRG.63768.5"; gene_id "STRG.63768";
chr7B	StringTie	exon	590640581	590640994	1000	+	.	transcript_id "STRG.63768.5"; gene_id "STRG.63768";
chr7B	StringTie	transcript	590757607	590766835	1000	-	.	transcript_id "STRG.63769.1"; gene_id "STRG.63769"
chr7B	StringTie	exon	590757607	590758324	1000	-	.	transcript_id "STRG.63769.1"; gene_id "STRG.63769";
chr7B	StringTie	exon	590758449	590758756	1000	-	.	transcript_id "STRG.63769.1"; gene_id "STRG.63769";
chr7B	StringTie	exon	590758847	590759050	1000	-	.	transcript_id "STRG.63769.1"; gene_id "STRG.63769";
chr7B	StringTie	exon	590759161	590759463	1000	-	.	transcript_id "STRG.63769.1"; gene_id "STRG.63769";
chr7B	StringTie	exon	590761184	590761249	1000	-	.	transcript_id "STRG.63769.1"; gene_id "STRG.63769";
chr7B	StringTie	exon	590761436	590761498	1000	-	.	transcript_id "STRG.63769.1"; gene_id "STRG.63769";
chr7B	StringTie	exon	590761597	590763561	1000	-	.	transcript_id "STRG.63769.1"; gene_id "STRG.63769";
chr7B	StringTie	exon	590765611	590766835	1000	-	.	transcript_id "STRG.63769.1"; gene_id "STRG.63769";
chr7B	StringTie	transcript	590757607	590766835	1000	-	.	transcript_id "STRG.63769.2"; gene_id "STRG.63769"
chr7B	StringTie	exon	590757607	590758324	1000	-	.	transcript_id "STRG.63769.2"; gene_id "STRG.63769";
chr7B	StringTie	exon	590758449	590758756	1000	-	.	transcript_id "STRG.63769.2"; gene_id "STRG.63769";
chr7B	StringTie	exon	590758847	590759050	1000	-	.	transcript_id "STRG.63769.2"; gene_id "STRG.63769";
chr7B	StringTie	exon	590759161	590759463	1000	-	.	transcript_id "STRG.63769.2"; gene_id "STRG.63769";
chr7B	StringTie	exon	590759554	590759758	1000	-	.	transcript_id "STRG.63769.2"; gene_id "STRG.63769";
chr7B	StringTie	exon	590759869	590759996	1000	-	.	transcript_id "STRG.63769.2"; gene_id "STRG.63769";
chr7B	StringTie	exon	590761184	590761249	1000	-	.	transcript_id "STRG.63769.2"; gene_id "STRG.63769";
chr7B	StringTie	exon	590761436	590761498	1000	-	.	transcript_id "STRG.63769.2"; gene_id "STRG.63769";
chr7B	StringTie	exon	590761597	590763561	1000	-	.	transcript_id "STRG.63769.2"; gene_id "STRG.63769";
chr7B	StringTie	exon	590765611	590766835	1000	-	.	transcript_id "STRG.63769.2"; gene_id "STRG.63769";
chr7B	StringTie	transcript	590757607	590766835	1000	-	.	transcript_id "STRG.63769.3"; gene_id "STRG.63769"
chr7B	StringTie	exon	590757607	590758324	1000	-	.	transcript_id "STRG.63769.3"; gene_id "STRG.63769";
chr7B	StringTie	exon	590758449	590758756	1000	-	.	transcript_id "STRG.63769.3"; gene_id "STRG.63769";
chr7B	StringTie	exon	590758847	590759050	1000	-	.	transcript_id "STRG.63769.3"; gene_id "STRG.63769";
chr7B	StringTie	exon	590759161	590759463	1000	-	.	transcript_id "STRG.63769.3"; gene_id "STRG.63769";
chr7B	StringTie	exon	590761184	590761236	1000	-	.	transcript_id "STRG.63769.3"; gene_id "STRG.63769";
chr7B	StringTie	exon	590761436	590761498	1000	-	.	transcript_id "STRG.63769.3"; gene_id "STRG.63769";
chr7B	StringTie	exon	590761597	590763561	1000	-	.	transcript_id "STRG.63769.3"; gene_id "STRG.63769";
chr7B	StringTie	exon	590765611	590766835	1000	-	.	transcript_id "STRG.63769.3"; gene_id "STRG.63769";
chr7B	StringTie	transcript	590757607	590766835	1000	-	.	transcript_id "STRG.63769.4"; gene_id "STRG.63769"
chr7B	StringTie	exon	590757607	590758324	1000	-	.	transcript_id "STRG.63769.4"; gene_id "STRG.63769";
chr7B	StringTie	exon	590758449	590758756	1000	-	.	transcript_id "STRG.63769.4"; gene_id "STRG.63769";
chr7B	StringTie	exon	590758847	590759050	1000	-	.	transcript_id "STRG.63769.4"; gene_id "STRG.63769";
chr7B	StringTie	exon	590759161	590759463	1000	-	.	transcript_id "STRG.63769.4"; gene_id "STRG.63769";
chr7B	StringTie	exon	590759554	590759758	1000	-	.	transcript_id "STRG.63769.4"; gene_id "STRG.63769";
chr7B	StringTie	exon	590759869	590760366	1000	-	.	transcript_id "STRG.63769.4"; gene_id "STRG.63769";
chr7B	StringTie	exon	590761184	590761236	1000	-	.	transcript_id "STRG.63769.4"; gene_id "STRG.63769";
chr7B	StringTie	exon	590761436	590761498	1000	-	.	transcript_id "STRG.63769.4"; gene_id "STRG.63769";
chr7B	StringTie	exon	590761597	590763561	1000	-	.	transcript_id "STRG.63769.4"; gene_id "STRG.63769";
chr7B	StringTie	exon	590765611	590766835	1000	-	.	transcript_id "STRG.63769.4"; gene_id "STRG.63769";
chr7B	StringTie	transcript	590760781	590766835	1000	-	.	transcript_id "STRG.63769.5"; gene_id "STRG.63769"
chr7B	StringTie	exon	590760781	590761236	1000	-	.	transcript_id "STRG.63769.5"; gene_id "STRG.63769";
chr7B	StringTie	exon	590761436	590761498	1000	-	.	transcript_id "STRG.63769.5"; gene_id "STRG.63769";
chr7B	StringTie	exon	590761597	590763561	1000	-	.	transcript_id "STRG.63769.5"; gene_id "STRG.63769";
chr7B	StringTie	exon	590765611	590766835	1000	-	.	transcript_id "STRG.63769.5"; gene_id "STRG.63769";
chr7B	StringTie	transcript	590760781	590766835	1000	-	.	transcript_id "STRG.63769.6"; gene_id "STRG.63769"
chr7B	StringTie	exon	590760781	590761249	1000	-	.	transcript_id "STRG.63769.6"; gene_id "STRG.63769";
chr7B	StringTie	exon	590761436	590761498	1000	-	.	transcript_id "STRG.63769.6"; gene_id "STRG.63769";
chr7B	StringTie	exon	590761597	590763561	1000	-	.	transcript_id "STRG.63769.6"; gene_id "STRG.63769";
chr7B	StringTie	exon	590765611	590766835	1000	-	.	transcript_id "STRG.63769.6"; gene_id "STRG.63769";
chr7B	StringTie	transcript	590763817	590766835	1000	-	.	transcript_id "STRG.63769.7"; gene_id "STRG.63769"
chr7B	StringTie	exon	590763817	590766835	1000	-	.	transcript_id "STRG.63769.7"; gene_id "STRG.63769";
chr7B	StringTie	transcript	590792960	590799990	1000	-	.	transcript_id "STRG.63773.1"; gene_id "STRG.63773"
chr7B	StringTie	exon	590792960	590793714	1000	-	.	transcript_id "STRG.63773.1"; gene_id "STRG.63773";
chr7B	StringTie	exon	590793995	590794179	1000	-	.	transcript_id "STRG.63773.1"; gene_id "STRG.63773";
chr7B	StringTie	exon	590794323	590794442	1000	-	.	transcript_id "STRG.63773.1"; gene_id "STRG.63773";
chr7B	StringTie	exon	590794732	590794825	1000	-	.	transcript_id "STRG.63773.1"; gene_id "STRG.63773";
chr7B	StringTie	exon	590794912	590794995	1000	-	.	transcript_id "STRG.63773.1"; gene_id "STRG.63773";
chr7B	StringTie	exon	590795417	590795523	1000	-	.	transcript_id "STRG.63773.1"; gene_id "STRG.63773";
chr7B	StringTie	exon	590795671	590795739	1000	-	.	transcript_id "STRG.63773.1"; gene_id "STRG.63773";
chr7B	StringTie	exon	590796249	590796347	1000	-	.	transcript_id "STRG.63773.1"; gene_id "STRG.63773";
chr7B	StringTie	exon	590796445	590796564	1000	-	.	transcript_id "STRG.63773.1"; gene_id "STRG.63773";
chr7B	StringTie	exon	590796649	590796759	1000	-	.	transcript_id "STRG.63773.1"; gene_id "STRG.63773";
chr7B	StringTie	exon	590797203	590797439	1000	-	.	transcript_id "STRG.63773.1"; gene_id "STRG.63773";
chr7B	StringTie	exon	590797523	590797594	1000	-	.	transcript_id "STRG.63773.1"; gene_id "STRG.63773";
chr7B	StringTie	exon	590797683	590797754	1000	-	.	transcript_id "STRG.63773.1"; gene_id "STRG.63773";
chr7B	StringTie	exon	590797843	590797947	1000	-	.	transcript_id "STRG.63773.1"; gene_id "STRG.63773";
chr7B	StringTie	exon	590799596	590799751	1000	-	.	transcript_id "STRG.63773.1"; gene_id "STRG.63773";
chr7B	StringTie	exon	590799845	590799990	1000	-	.	transcript_id "STRG.63773.1"; gene_id "STRG.63773";
chr7B	StringTie	transcript	590792960	590799990	1000	-	.	transcript_id "STRG.63773.2"; gene_id "STRG.63773"
chr7B	StringTie	exon	590792960	590793714	1000	-	.	transcript_id "STRG.63773.2"; gene_id "STRG.63773";
chr7B	StringTie	exon	590793995	590794179	1000	-	.	transcript_id "STRG.63773.2"; gene_id "STRG.63773";
chr7B	StringTie	exon	590794323	590794442	1000	-	.	transcript_id "STRG.63773.2"; gene_id "STRG.63773";
chr7B	StringTie	exon	590794732	590794825	1000	-	.	transcript_id "STRG.63773.2"; gene_id "STRG.63773";
chr7B	StringTie	exon	590794912	590794995	1000	-	.	transcript_id "STRG.63773.2"; gene_id "STRG.63773";
chr7B	StringTie	exon	590795417	590795523	1000	-	.	transcript_id "STRG.63773.2"; gene_id "STRG.63773";
chr7B	StringTie	exon	590795671	590795739	1000	-	.	transcript_id "STRG.63773.2"; gene_id "STRG.63773";
chr7B	StringTie	exon	590796249	590796347	1000	-	.	transcript_id "STRG.63773.2"; gene_id "STRG.63773";
chr7B	StringTie	exon	590796445	590796564	1000	-	.	transcript_id "STRG.63773.2"; gene_id "STRG.63773";
chr7B	StringTie	exon	590796649	590796759	1000	-	.	transcript_id "STRG.63773.2"; gene_id "STRG.63773";
chr7B	StringTie	exon	590797203	590797439	1000	-	.	transcript_id "STRG.63773.2"; gene_id "STRG.63773";
chr7B	StringTie	exon	590797523	590797594	1000	-	.	transcript_id "STRG.63773.2"; gene_id "STRG.63773";
chr7B	StringTie	exon	590797683	590797754	1000	-	.	transcript_id "STRG.63773.2"; gene_id "STRG.63773";
chr7B	StringTie	exon	590797843	590797947	1000	-	.	transcript_id "STRG.63773.2"; gene_id "STRG.63773";
chr7B	StringTie	exon	590799596	590799990	1000	-	.	transcript_id "STRG.63773.2"; gene_id "STRG.63773";
chr7B	StringTie	transcript	591051924	591054486	1000	-	.	transcript_id "STRG.63770.1"; gene_id "STRG.63770"
chr7B	StringTie	exon	591051924	591053342	1000	-	.	transcript_id "STRG.63770.1"; gene_id "STRG.63770";
chr7B	StringTie	exon	591054290	591054486	1000	-	.	transcript_id "STRG.63770.1"; gene_id "STRG.63770";
chr7B	StringTie	transcript	591057620	591063214	1000	+	.	transcript_id "STRG.63771.1"; gene_id "STRG.63771"
chr7B	StringTie	exon	591057620	591063214	1000	+	.	transcript_id "STRG.63771.1"; gene_id "STRG.63771";
chr7B	StringTie	transcript	591200599	591203258	1000	+	.	transcript_id "STRG.63772.1"; gene_id "STRG.63772"
chr7B	StringTie	exon	591200599	591200763	1000	+	.	transcript_id "STRG.63772.1"; gene_id "STRG.63772";
chr7B	StringTie	exon	591201771	591203258	1000	+	.	transcript_id "STRG.63772.1"; gene_id "STRG.63772";
chr7B	StringTie	transcript	591290416	591295104	1000	-	.	transcript_id "STRG.63774.1"; gene_id "STRG.63774"
chr7B	StringTie	exon	591290416	591291001	1000	-	.	transcript_id "STRG.63774.1"; gene_id "STRG.63774";
chr7B	StringTie	exon	591293344	591293892	1000	-	.	transcript_id "STRG.63774.1"; gene_id "STRG.63774";
chr7B	StringTie	exon	591293968	591295104	1000	-	.	transcript_id "STRG.63774.1"; gene_id "STRG.63774";
chr7B	StringTie	transcript	591290416	591295104	1000	-	.	transcript_id "STRG.63774.2"; gene_id "STRG.63774"
chr7B	StringTie	exon	591290416	591291001	1000	-	.	transcript_id "STRG.63774.2"; gene_id "STRG.63774";
chr7B	StringTie	exon	591293344	591293892	1000	-	.	transcript_id "STRG.63774.2"; gene_id "STRG.63774";
chr7B	StringTie	exon	591293968	591294395	1000	-	.	transcript_id "STRG.63774.2"; gene_id "STRG.63774";
chr7B	StringTie	exon	591294925	591295104	1000	-	.	transcript_id "STRG.63774.2"; gene_id "STRG.63774";
chr7B	StringTie	transcript	591295969	591301790	1000	-	.	transcript_id "STRG.63783.1"; gene_id "STRG.63783"
chr7B	StringTie	exon	591295969	591296696	1000	-	.	transcript_id "STRG.63783.1"; gene_id "STRG.63783";
chr7B	StringTie	exon	591297027	591297170	1000	-	.	transcript_id "STRG.63783.1"; gene_id "STRG.63783";
chr7B	StringTie	exon	591297245	591297371	1000	-	.	transcript_id "STRG.63783.1"; gene_id "STRG.63783";
chr7B	StringTie	exon	591297641	591297720	1000	-	.	transcript_id "STRG.63783.1"; gene_id "STRG.63783";
chr7B	StringTie	exon	591297801	591298052	1000	-	.	transcript_id "STRG.63783.1"; gene_id "STRG.63783";
chr7B	StringTie	exon	591298126	591298254	1000	-	.	transcript_id "STRG.63783.1"; gene_id "STRG.63783";
chr7B	StringTie	exon	591298931	591298980	1000	-	.	transcript_id "STRG.63783.1"; gene_id "STRG.63783";
chr7B	StringTie	exon	591299084	591299186	1000	-	.	transcript_id "STRG.63783.1"; gene_id "STRG.63783";
chr7B	StringTie	exon	591299344	591299457	1000	-	.	transcript_id "STRG.63783.1"; gene_id "STRG.63783";
chr7B	StringTie	exon	591300437	591300498	1000	-	.	transcript_id "STRG.63783.1"; gene_id "STRG.63783";
chr7B	StringTie	exon	591300573	591300615	1000	-	.	transcript_id "STRG.63783.1"; gene_id "STRG.63783";
chr7B	StringTie	exon	591300718	591300770	1000	-	.	transcript_id "STRG.63783.1"; gene_id "STRG.63783";
chr7B	StringTie	exon	591300851	591300908	1000	-	.	transcript_id "STRG.63783.1"; gene_id "STRG.63783";
chr7B	StringTie	exon	591301016	591301084	1000	-	.	transcript_id "STRG.63783.1"; gene_id "STRG.63783";
chr7B	StringTie	exon	591301170	591301249	1000	-	.	transcript_id "STRG.63783.1"; gene_id "STRG.63783";
chr7B	StringTie	exon	591301375	591301496	1000	-	.	transcript_id "STRG.63783.1"; gene_id "STRG.63783";
chr7B	StringTie	exon	591301670	591301790	1000	-	.	transcript_id "STRG.63783.1"; gene_id "STRG.63783";
chr7B	StringTie	transcript	591295969	591301790	1000	-	.	transcript_id "STRG.63783.2"; gene_id "STRG.63783"
chr7B	StringTie	exon	591295969	591296696	1000	-	.	transcript_id "STRG.63783.2"; gene_id "STRG.63783";
chr7B	StringTie	exon	591297027	591297170	1000	-	.	transcript_id "STRG.63783.2"; gene_id "STRG.63783";
chr7B	StringTie	exon	591297245	591297371	1000	-	.	transcript_id "STRG.63783.2"; gene_id "STRG.63783";
chr7B	StringTie	exon	591297641	591297720	1000	-	.	transcript_id "STRG.63783.2"; gene_id "STRG.63783";
chr7B	StringTie	exon	591297801	591298052	1000	-	.	transcript_id "STRG.63783.2"; gene_id "STRG.63783";
chr7B	StringTie	exon	591298126	591298254	1000	-	.	transcript_id "STRG.63783.2"; gene_id "STRG.63783";
chr7B	StringTie	exon	591298931	591298980	1000	-	.	transcript_id "STRG.63783.2"; gene_id "STRG.63783";
chr7B	StringTie	exon	591299084	591299186	1000	-	.	transcript_id "STRG.63783.2"; gene_id "STRG.63783";
chr7B	StringTie	exon	591299344	591299457	1000	-	.	transcript_id "STRG.63783.2"; gene_id "STRG.63783";
chr7B	StringTie	exon	591300437	591300498	1000	-	.	transcript_id "STRG.63783.2"; gene_id "STRG.63783";
chr7B	StringTie	exon	591300573	591300615	1000	-	.	transcript_id "STRG.63783.2"; gene_id "STRG.63783";
chr7B	StringTie	exon	591300718	591300770	1000	-	.	transcript_id "STRG.63783.2"; gene_id "STRG.63783";
chr7B	StringTie	exon	591300851	591300908	1000	-	.	transcript_id "STRG.63783.2"; gene_id "STRG.63783";
chr7B	StringTie	exon	591301016	591301084	1000	-	.	transcript_id "STRG.63783.2"; gene_id "STRG.63783";
chr7B	StringTie	exon	591301170	591301249	1000	-	.	transcript_id "STRG.63783.2"; gene_id "STRG.63783";
chr7B	StringTie	exon	591301375	591301790	1000	-	.	transcript_id "STRG.63783.2"; gene_id "STRG.63783";
chr7B	StringTie	transcript	591411630	591417170	1000	+	.	transcript_id "STRG.63776.1"; gene_id "STRG.63776"
chr7B	StringTie	exon	591411630	591412107	1000	+	.	transcript_id "STRG.63776.1"; gene_id "STRG.63776";
chr7B	StringTie	exon	591412195	591412250	1000	+	.	transcript_id "STRG.63776.1"; gene_id "STRG.63776";
chr7B	StringTie	exon	591412473	591412520	1000	+	.	transcript_id "STRG.63776.1"; gene_id "STRG.63776";
chr7B	StringTie	exon	591412593	591412679	1000	+	.	transcript_id "STRG.63776.1"; gene_id "STRG.63776";
chr7B	StringTie	exon	591412801	591412859	1000	+	.	transcript_id "STRG.63776.1"; gene_id "STRG.63776";
chr7B	StringTie	exon	591414119	591414246	1000	+	.	transcript_id "STRG.63776.1"; gene_id "STRG.63776";
chr7B	StringTie	exon	591415028	591415196	1000	+	.	transcript_id "STRG.63776.1"; gene_id "STRG.63776";
chr7B	StringTie	exon	591415281	591415596	1000	+	.	transcript_id "STRG.63776.1"; gene_id "STRG.63776";
chr7B	StringTie	exon	591416365	591416519	1000	+	.	transcript_id "STRG.63776.1"; gene_id "STRG.63776";
chr7B	StringTie	exon	591416744	591417170	1000	+	.	transcript_id "STRG.63776.1"; gene_id "STRG.63776";
chr7B	StringTie	transcript	591411630	591417170	1000	+	.	transcript_id "STRG.63776.2"; gene_id "STRG.63776"
chr7B	StringTie	exon	591411630	591412107	1000	+	.	transcript_id "STRG.63776.2"; gene_id "STRG.63776";
chr7B	StringTie	exon	591412195	591412250	1000	+	.	transcript_id "STRG.63776.2"; gene_id "STRG.63776";
chr7B	StringTie	exon	591412473	591412520	1000	+	.	transcript_id "STRG.63776.2"; gene_id "STRG.63776";
chr7B	StringTie	exon	591412593	591412679	1000	+	.	transcript_id "STRG.63776.2"; gene_id "STRG.63776";
chr7B	StringTie	exon	591412801	591415196	1000	+	.	transcript_id "STRG.63776.2"; gene_id "STRG.63776";
chr7B	StringTie	exon	591415281	591415596	1000	+	.	transcript_id "STRG.63776.2"; gene_id "STRG.63776";
chr7B	StringTie	exon	591416365	591416519	1000	+	.	transcript_id "STRG.63776.2"; gene_id "STRG.63776";
chr7B	StringTie	exon	591416744	591417170	1000	+	.	transcript_id "STRG.63776.2"; gene_id "STRG.63776";
chr7B	StringTie	transcript	591411630	591417170	1000	+	.	transcript_id "STRG.63776.3"; gene_id "STRG.63776"
chr7B	StringTie	exon	591411630	591412107	1000	+	.	transcript_id "STRG.63776.3"; gene_id "STRG.63776";
chr7B	StringTie	exon	591412195	591412250	1000	+	.	transcript_id "STRG.63776.3"; gene_id "STRG.63776";
chr7B	StringTie	exon	591412473	591412520	1000	+	.	transcript_id "STRG.63776.3"; gene_id "STRG.63776";
chr7B	StringTie	exon	591412593	591412679	1000	+	.	transcript_id "STRG.63776.3"; gene_id "STRG.63776";
chr7B	StringTie	exon	591412801	591414246	1000	+	.	transcript_id "STRG.63776.3"; gene_id "STRG.63776";
chr7B	StringTie	exon	591415028	591415196	1000	+	.	transcript_id "STRG.63776.3"; gene_id "STRG.63776";
chr7B	StringTie	exon	591415281	591415596	1000	+	.	transcript_id "STRG.63776.3"; gene_id "STRG.63776";
chr7B	StringTie	exon	591416365	591416519	1000	+	.	transcript_id "STRG.63776.3"; gene_id "STRG.63776";
chr7B	StringTie	exon	591416744	591417170	1000	+	.	transcript_id "STRG.63776.3"; gene_id "STRG.63776";
chr7B	StringTie	transcript	591411630	591417170	1000	+	.	transcript_id "STRG.63776.4"; gene_id "STRG.63776"
chr7B	StringTie	exon	591411630	591412107	1000	+	.	transcript_id "STRG.63776.4"; gene_id "STRG.63776";
chr7B	StringTie	exon	591412195	591412520	1000	+	.	transcript_id "STRG.63776.4"; gene_id "STRG.63776";
chr7B	StringTie	exon	591412593	591412679	1000	+	.	transcript_id "STRG.63776.4"; gene_id "STRG.63776";
chr7B	StringTie	exon	591412801	591412859	1000	+	.	transcript_id "STRG.63776.4"; gene_id "STRG.63776";
chr7B	StringTie	exon	591414119	591414246	1000	+	.	transcript_id "STRG.63776.4"; gene_id "STRG.63776";
chr7B	StringTie	exon	591415028	591415196	1000	+	.	transcript_id "STRG.63776.4"; gene_id "STRG.63776";
chr7B	StringTie	exon	591415281	591415596	1000	+	.	transcript_id "STRG.63776.4"; gene_id "STRG.63776";
chr7B	StringTie	exon	591416365	591416519	1000	+	.	transcript_id "STRG.63776.4"; gene_id "STRG.63776";
chr7B	StringTie	exon	591416744	591417170	1000	+	.	transcript_id "STRG.63776.4"; gene_id "STRG.63776";
chr7B	StringTie	transcript	591411630	591417170	1000	+	.	transcript_id "STRG.63776.5"; gene_id "STRG.63776"
chr7B	StringTie	exon	591411630	591412520	1000	+	.	transcript_id "STRG.63776.5"; gene_id "STRG.63776";
chr7B	StringTie	exon	591412593	591412679	1000	+	.	transcript_id "STRG.63776.5"; gene_id "STRG.63776";
chr7B	StringTie	exon	591412801	591412859	1000	+	.	transcript_id "STRG.63776.5"; gene_id "STRG.63776";
chr7B	StringTie	exon	591414119	591414246	1000	+	.	transcript_id "STRG.63776.5"; gene_id "STRG.63776";
chr7B	StringTie	exon	591415028	591415196	1000	+	.	transcript_id "STRG.63776.5"; gene_id "STRG.63776";
chr7B	StringTie	exon	591415281	591415596	1000	+	.	transcript_id "STRG.63776.5"; gene_id "STRG.63776";
chr7B	StringTie	exon	591416365	591416519	1000	+	.	transcript_id "STRG.63776.5"; gene_id "STRG.63776";
chr7B	StringTie	exon	591416744	591417170	1000	+	.	transcript_id "STRG.63776.5"; gene_id "STRG.63776";
chr7B	StringTie	transcript	591412593	591417170	1000	+	.	transcript_id "STRG.63776.6"; gene_id "STRG.63776"
chr7B	StringTie	exon	591412593	591412679	1000	+	.	transcript_id "STRG.63776.6"; gene_id "STRG.63776";
chr7B	StringTie	exon	591412801	591412859	1000	+	.	transcript_id "STRG.63776.6"; gene_id "STRG.63776";
chr7B	StringTie	exon	591414119	591414246	1000	+	.	transcript_id "STRG.63776.6"; gene_id "STRG.63776";
chr7B	StringTie	exon	591414759	591415196	1000	+	.	transcript_id "STRG.63776.6"; gene_id "STRG.63776";
chr7B	StringTie	exon	591415281	591415596	1000	+	.	transcript_id "STRG.63776.6"; gene_id "STRG.63776";
chr7B	StringTie	exon	591416365	591416519	1000	+	.	transcript_id "STRG.63776.6"; gene_id "STRG.63776";
chr7B	StringTie	exon	591416744	591417170	1000	+	.	transcript_id "STRG.63776.6"; gene_id "STRG.63776";
chr7B	StringTie	transcript	591413687	591417170	1000	+	.	transcript_id "STRG.63776.7"; gene_id "STRG.63776"
chr7B	StringTie	exon	591413687	591414246	1000	+	.	transcript_id "STRG.63776.7"; gene_id "STRG.63776";
chr7B	StringTie	exon	591414759	591415196	1000	+	.	transcript_id "STRG.63776.7"; gene_id "STRG.63776";
chr7B	StringTie	exon	591415281	591415596	1000	+	.	transcript_id "STRG.63776.7"; gene_id "STRG.63776";
chr7B	StringTie	exon	591416365	591416519	1000	+	.	transcript_id "STRG.63776.7"; gene_id "STRG.63776";
chr7B	StringTie	exon	591416744	591417170	1000	+	.	transcript_id "STRG.63776.7"; gene_id "STRG.63776";
chr7B	StringTie	transcript	591446594	591451173	1000	+	.	transcript_id "STRG.63775.1"; gene_id "STRG.63775"
chr7B	StringTie	exon	591446594	591450296	1000	+	.	transcript_id "STRG.63775.1"; gene_id "STRG.63775";
chr7B	StringTie	exon	591450910	591451173	1000	+	.	transcript_id "STRG.63775.1"; gene_id "STRG.63775";
chr7B	StringTie	transcript	591808626	591811715	1000	+	.	transcript_id "STRG.63777.1"; gene_id "STRG.63777"
chr7B	StringTie	exon	591808626	591808922	1000	+	.	transcript_id "STRG.63777.1"; gene_id "STRG.63777";
chr7B	StringTie	exon	591809643	591811715	1000	+	.	transcript_id "STRG.63777.1"; gene_id "STRG.63777";
chr7B	StringTie	transcript	591901973	591903633	1000	+	.	transcript_id "STRG.63778.1"; gene_id "STRG.63778"
chr7B	StringTie	exon	591901973	591902553	1000	+	.	transcript_id "STRG.63778.1"; gene_id "STRG.63778";
chr7B	StringTie	exon	591902651	591903633	1000	+	.	transcript_id "STRG.63778.1"; gene_id "STRG.63778";
chr7B	StringTie	transcript	592063498	592068429	1000	+	.	transcript_id "STRG.63780.1"; gene_id "STRG.63780"
chr7B	StringTie	exon	592063498	592064188	1000	+	.	transcript_id "STRG.63780.1"; gene_id "STRG.63780";
chr7B	StringTie	exon	592064289	592064895	1000	+	.	transcript_id "STRG.63780.1"; gene_id "STRG.63780";
chr7B	StringTie	exon	592064981	592065139	1000	+	.	transcript_id "STRG.63780.1"; gene_id "STRG.63780";
chr7B	StringTie	exon	592065240	592065359	1000	+	.	transcript_id "STRG.63780.1"; gene_id "STRG.63780";
chr7B	StringTie	exon	592065462	592065702	1000	+	.	transcript_id "STRG.63780.1"; gene_id "STRG.63780";
chr7B	StringTie	exon	592065804	592066349	1000	+	.	transcript_id "STRG.63780.1"; gene_id "STRG.63780";
chr7B	StringTie	exon	592066434	592066505	1000	+	.	transcript_id "STRG.63780.1"; gene_id "STRG.63780";
chr7B	StringTie	exon	592066592	592066919	1000	+	.	transcript_id "STRG.63780.1"; gene_id "STRG.63780";
chr7B	StringTie	exon	592067029	592067224	1000	+	.	transcript_id "STRG.63780.1"; gene_id "STRG.63780";
chr7B	StringTie	exon	592067312	592068429	1000	+	.	transcript_id "STRG.63780.1"; gene_id "STRG.63780";
chr7B	StringTie	transcript	592217249	592218704	1000	+	.	transcript_id "STRG.63779.1"; gene_id "STRG.63779"
chr7B	StringTie	exon	592217249	592217798	1000	+	.	transcript_id "STRG.63779.1"; gene_id "STRG.63779";
chr7B	StringTie	exon	592217874	592218704	1000	+	.	transcript_id "STRG.63779.1"; gene_id "STRG.63779";
chr7B	StringTie	transcript	592343311	592349551	1000	+	.	transcript_id "STRG.63781.1"; gene_id "STRG.63781"
chr7B	StringTie	exon	592343311	592343577	1000	+	.	transcript_id "STRG.63781.1"; gene_id "STRG.63781";
chr7B	StringTie	exon	592344520	592344951	1000	+	.	transcript_id "STRG.63781.1"; gene_id "STRG.63781";
chr7B	StringTie	exon	592345076	592347318	1000	+	.	transcript_id "STRG.63781.1"; gene_id "STRG.63781";
chr7B	StringTie	exon	592348691	592349551	1000	+	.	transcript_id "STRG.63781.1"; gene_id "STRG.63781";
chr7B	StringTie	transcript	592351409	592358178	1000	+	.	transcript_id "STRG.63782.2"; gene_id "STRG.63782"
chr7B	StringTie	exon	592351409	592352459	1000	+	.	transcript_id "STRG.63782.2"; gene_id "STRG.63782";
chr7B	StringTie	exon	592355412	592358178	1000	+	.	transcript_id "STRG.63782.2"; gene_id "STRG.63782";
chr7B	StringTie	transcript	592351409	592360282	1000	+	.	transcript_id "STRG.63782.1"; gene_id "STRG.63782"
chr7B	StringTie	exon	592351409	592352459	1000	+	.	transcript_id "STRG.63782.1"; gene_id "STRG.63782";
chr7B	StringTie	exon	592359277	592359317	1000	+	.	transcript_id "STRG.63782.1"; gene_id "STRG.63782";
chr7B	StringTie	exon	592359710	592360282	1000	+	.	transcript_id "STRG.63782.1"; gene_id "STRG.63782";
chr7B	StringTie	transcript	592685613	592697224	1000	-	.	transcript_id "STRG.63787.1"; gene_id "STRG.63787"
chr7B	StringTie	exon	592685613	592686012	1000	-	.	transcript_id "STRG.63787.1"; gene_id "STRG.63787";
chr7B	StringTie	exon	592687107	592687234	1000	-	.	transcript_id "STRG.63787.1"; gene_id "STRG.63787";
chr7B	StringTie	exon	592687310	592687502	1000	-	.	transcript_id "STRG.63787.1"; gene_id "STRG.63787";
chr7B	StringTie	exon	592687579	592687718	1000	-	.	transcript_id "STRG.63787.1"; gene_id "STRG.63787";
chr7B	StringTie	exon	592688062	592688183	1000	-	.	transcript_id "STRG.63787.1"; gene_id "STRG.63787";
chr7B	StringTie	exon	592688405	592688474	1000	-	.	transcript_id "STRG.63787.1"; gene_id "STRG.63787";
chr7B	StringTie	exon	592688562	592688642	1000	-	.	transcript_id "STRG.63787.1"; gene_id "STRG.63787";
chr7B	StringTie	exon	592688795	592688875	1000	-	.	transcript_id "STRG.63787.1"; gene_id "STRG.63787";
chr7B	StringTie	exon	592688950	592689072	1000	-	.	transcript_id "STRG.63787.1"; gene_id "STRG.63787";
chr7B	StringTie	exon	592689201	592689331	1000	-	.	transcript_id "STRG.63787.1"; gene_id "STRG.63787";
chr7B	StringTie	exon	592689475	592689550	1000	-	.	transcript_id "STRG.63787.1"; gene_id "STRG.63787";
chr7B	StringTie	exon	592689640	592689809	1000	-	.	transcript_id "STRG.63787.1"; gene_id "STRG.63787";
chr7B	StringTie	exon	592696811	592697224	1000	-	.	transcript_id "STRG.63787.1"; gene_id "STRG.63787";
chr7B	StringTie	transcript	592685613	592702876	1000	-	.	transcript_id "STRG.63787.2"; gene_id "STRG.63787"
chr7B	StringTie	exon	592685613	592686012	1000	-	.	transcript_id "STRG.63787.2"; gene_id "STRG.63787";
chr7B	StringTie	exon	592687107	592687234	1000	-	.	transcript_id "STRG.63787.2"; gene_id "STRG.63787";
chr7B	StringTie	exon	592687310	592687502	1000	-	.	transcript_id "STRG.63787.2"; gene_id "STRG.63787";
chr7B	StringTie	exon	592687579	592687718	1000	-	.	transcript_id "STRG.63787.2"; gene_id "STRG.63787";
chr7B	StringTie	exon	592688062	592688183	1000	-	.	transcript_id "STRG.63787.2"; gene_id "STRG.63787";
chr7B	StringTie	exon	592688405	592688474	1000	-	.	transcript_id "STRG.63787.2"; gene_id "STRG.63787";
chr7B	StringTie	exon	592688562	592688642	1000	-	.	transcript_id "STRG.63787.2"; gene_id "STRG.63787";
chr7B	StringTie	exon	592688795	592688875	1000	-	.	transcript_id "STRG.63787.2"; gene_id "STRG.63787";
chr7B	StringTie	exon	592688950	592689072	1000	-	.	transcript_id "STRG.63787.2"; gene_id "STRG.63787";
chr7B	StringTie	exon	592689201	592689331	1000	-	.	transcript_id "STRG.63787.2"; gene_id "STRG.63787";
chr7B	StringTie	exon	592689475	592689550	1000	-	.	transcript_id "STRG.63787.2"; gene_id "STRG.63787";
chr7B	StringTie	exon	592689640	592689809	1000	-	.	transcript_id "STRG.63787.2"; gene_id "STRG.63787";
chr7B	StringTie	exon	592702391	592702876	1000	-	.	transcript_id "STRG.63787.2"; gene_id "STRG.63787";
chr7B	StringTie	transcript	593511242	593512935	1000	+	.	transcript_id "STRG.63784.1"; gene_id "STRG.63784"
chr7B	StringTie	exon	593511242	593511403	1000	+	.	transcript_id "STRG.63784.1"; gene_id "STRG.63784";
chr7B	StringTie	exon	593511505	593512935	1000	+	.	transcript_id "STRG.63784.1"; gene_id "STRG.63784";
chr7B	StringTie	transcript	593986130	593987219	1000	-	.	transcript_id "STRG.63785.1"; gene_id "STRG.63785"
chr7B	StringTie	exon	593986130	593986596	1000	-	.	transcript_id "STRG.63785.1"; gene_id "STRG.63785";
chr7B	StringTie	exon	593986731	593987219	1000	-	.	transcript_id "STRG.63785.1"; gene_id "STRG.63785";
chr7B	StringTie	transcript	593986130	593987219	1000	-	.	transcript_id "STRG.63785.2"; gene_id "STRG.63785"
chr7B	StringTie	exon	593986130	593986596	1000	-	.	transcript_id "STRG.63785.2"; gene_id "STRG.63785";
chr7B	StringTie	exon	593986731	593986843	1000	-	.	transcript_id "STRG.63785.2"; gene_id "STRG.63785";
chr7B	StringTie	exon	593986959	593987219	1000	-	.	transcript_id "STRG.63785.2"; gene_id "STRG.63785";
chr7B	StringTie	transcript	594089357	594091364	1000	-	.	transcript_id "STRG.63786.1"; gene_id "STRG.63786"
chr7B	StringTie	exon	594089357	594091112	1000	-	.	transcript_id "STRG.63786.1"; gene_id "STRG.63786";
chr7B	StringTie	exon	594091181	594091364	1000	-	.	transcript_id "STRG.63786.1"; gene_id "STRG.63786";
chr7B	StringTie	transcript	594141195	594144484	1000	+	.	transcript_id "STRG.63788.1"; gene_id "STRG.63788"
chr7B	StringTie	exon	594141195	594142639	1000	+	.	transcript_id "STRG.63788.1"; gene_id "STRG.63788";
chr7B	StringTie	exon	594143706	594144484	1000	+	.	transcript_id "STRG.63788.1"; gene_id "STRG.63788";
chr7B	StringTie	transcript	594141195	594144484	1000	+	.	transcript_id "STRG.63788.2"; gene_id "STRG.63788"
chr7B	StringTie	exon	594141195	594142639	1000	+	.	transcript_id "STRG.63788.2"; gene_id "STRG.63788";
chr7B	StringTie	exon	594143706	594143967	1000	+	.	transcript_id "STRG.63788.2"; gene_id "STRG.63788";
chr7B	StringTie	exon	594144072	594144484	1000	+	.	transcript_id "STRG.63788.2"; gene_id "STRG.63788";
chr7B	StringTie	transcript	594205397	594206647	1000	-	.	transcript_id "STRG.63789.1"; gene_id "STRG.63789"
chr7B	StringTie	exon	594205397	594205819	1000	-	.	transcript_id "STRG.63789.1"; gene_id "STRG.63789";
chr7B	StringTie	exon	594205916	594206647	1000	-	.	transcript_id "STRG.63789.1"; gene_id "STRG.63789";
chr7B	StringTie	transcript	594355606	594360125	1000	-	.	transcript_id "STRG.63790.1"; gene_id "STRG.63790"
chr7B	StringTie	exon	594355606	594356112	1000	-	.	transcript_id "STRG.63790.1"; gene_id "STRG.63790";
chr7B	StringTie	exon	594356548	594356630	1000	-	.	transcript_id "STRG.63790.1"; gene_id "STRG.63790";
chr7B	StringTie	exon	594357561	594357630	1000	-	.	transcript_id "STRG.63790.1"; gene_id "STRG.63790";
chr7B	StringTie	exon	594357697	594357803	1000	-	.	transcript_id "STRG.63790.1"; gene_id "STRG.63790";
chr7B	StringTie	exon	594358260	594358296	1000	-	.	transcript_id "STRG.63790.1"; gene_id "STRG.63790";
chr7B	StringTie	exon	594358456	594358528	1000	-	.	transcript_id "STRG.63790.1"; gene_id "STRG.63790";
chr7B	StringTie	exon	594358866	594358931	1000	-	.	transcript_id "STRG.63790.1"; gene_id "STRG.63790";
chr7B	StringTie	exon	594359009	594359102	1000	-	.	transcript_id "STRG.63790.1"; gene_id "STRG.63790";
chr7B	StringTie	exon	594359387	594359449	1000	-	.	transcript_id "STRG.63790.1"; gene_id "STRG.63790";
chr7B	StringTie	exon	594359548	594360125	1000	-	.	transcript_id "STRG.63790.1"; gene_id "STRG.63790";
chr7B	StringTie	transcript	594355606	594360125	1000	-	.	transcript_id "STRG.63790.2"; gene_id "STRG.63790"
chr7B	StringTie	exon	594355606	594356112	1000	-	.	transcript_id "STRG.63790.2"; gene_id "STRG.63790";
chr7B	StringTie	exon	594356548	594356630	1000	-	.	transcript_id "STRG.63790.2"; gene_id "STRG.63790";
chr7B	StringTie	exon	594357561	594357630	1000	-	.	transcript_id "STRG.63790.2"; gene_id "STRG.63790";
chr7B	StringTie	exon	594357697	594357803	1000	-	.	transcript_id "STRG.63790.2"; gene_id "STRG.63790";
chr7B	StringTie	exon	594358260	594358296	1000	-	.	transcript_id "STRG.63790.2"; gene_id "STRG.63790";
chr7B	StringTie	exon	594358866	594358931	1000	-	.	transcript_id "STRG.63790.2"; gene_id "STRG.63790";
chr7B	StringTie	exon	594359009	594359102	1000	-	.	transcript_id "STRG.63790.2"; gene_id "STRG.63790";
chr7B	StringTie	exon	594359387	594359449	1000	-	.	transcript_id "STRG.63790.2"; gene_id "STRG.63790";
chr7B	StringTie	exon	594359548	594360125	1000	-	.	transcript_id "STRG.63790.2"; gene_id "STRG.63790";
chr7B	StringTie	transcript	594899353	594906444	1000	+	.	transcript_id "STRG.63793.1"; gene_id "STRG.63793"
chr7B	StringTie	exon	594899353	594899633	1000	+	.	transcript_id "STRG.63793.1"; gene_id "STRG.63793";
chr7B	StringTie	exon	594902869	594906444	1000	+	.	transcript_id "STRG.63793.1"; gene_id "STRG.63793";
chr7B	StringTie	transcript	594899353	594906444	1000	+	.	transcript_id "STRG.63793.2"; gene_id "STRG.63793"
chr7B	StringTie	exon	594899353	594899633	1000	+	.	transcript_id "STRG.63793.2"; gene_id "STRG.63793";
chr7B	StringTie	exon	594902869	594903127	1000	+	.	transcript_id "STRG.63793.2"; gene_id "STRG.63793";
chr7B	StringTie	exon	594904658	594906444	1000	+	.	transcript_id "STRG.63793.2"; gene_id "STRG.63793";
chr7B	StringTie	transcript	594899842	594907083	1000	-	.	transcript_id "STRG.63794.1"; gene_id "STRG.63794"
chr7B	StringTie	exon	594899842	594900546	1000	-	.	transcript_id "STRG.63794.1"; gene_id "STRG.63794";
chr7B	StringTie	exon	594900888	594900957	1000	-	.	transcript_id "STRG.63794.1"; gene_id "STRG.63794";
chr7B	StringTie	exon	594901129	594901350	1000	-	.	transcript_id "STRG.63794.1"; gene_id "STRG.63794";
chr7B	StringTie	exon	594901452	594901975	1000	-	.	transcript_id "STRG.63794.1"; gene_id "STRG.63794";
chr7B	StringTie	exon	594903922	594904122	1000	-	.	transcript_id "STRG.63794.1"; gene_id "STRG.63794";
chr7B	StringTie	exon	594904201	594904423	1000	-	.	transcript_id "STRG.63794.1"; gene_id "STRG.63794";
chr7B	StringTie	exon	594904525	594905039	1000	-	.	transcript_id "STRG.63794.1"; gene_id "STRG.63794";
chr7B	StringTie	exon	594905396	594906025	1000	-	.	transcript_id "STRG.63794.1"; gene_id "STRG.63794";
chr7B	StringTie	exon	594906779	594907083	1000	-	.	transcript_id "STRG.63794.1"; gene_id "STRG.63794";
chr7B	StringTie	transcript	594899842	594907083	1000	-	.	transcript_id "STRG.63794.2"; gene_id "STRG.63794"
chr7B	StringTie	exon	594899842	594900546	1000	-	.	transcript_id "STRG.63794.2"; gene_id "STRG.63794";
chr7B	StringTie	exon	594900888	594900957	1000	-	.	transcript_id "STRG.63794.2"; gene_id "STRG.63794";
chr7B	StringTie	exon	594901129	594901350	1000	-	.	transcript_id "STRG.63794.2"; gene_id "STRG.63794";
chr7B	StringTie	exon	594901452	594901975	1000	-	.	transcript_id "STRG.63794.2"; gene_id "STRG.63794";
chr7B	StringTie	exon	594903922	594904423	1000	-	.	transcript_id "STRG.63794.2"; gene_id "STRG.63794";
chr7B	StringTie	exon	594904525	594905039	1000	-	.	transcript_id "STRG.63794.2"; gene_id "STRG.63794";
chr7B	StringTie	exon	594905396	594906025	1000	-	.	transcript_id "STRG.63794.2"; gene_id "STRG.63794";
chr7B	StringTie	exon	594906779	594907083	1000	-	.	transcript_id "STRG.63794.2"; gene_id "STRG.63794";
chr7B	StringTie	transcript	595060210	595067700	1000	-	.	transcript_id "STRG.63792.1"; gene_id "STRG.63792"
chr7B	StringTie	exon	595060210	595060543	1000	-	.	transcript_id "STRG.63792.1"; gene_id "STRG.63792";
chr7B	StringTie	exon	595062011	595062087	1000	-	.	transcript_id "STRG.63792.1"; gene_id "STRG.63792";
chr7B	StringTie	exon	595062171	595062253	1000	-	.	transcript_id "STRG.63792.1"; gene_id "STRG.63792";
chr7B	StringTie	exon	595062331	595062402	1000	-	.	transcript_id "STRG.63792.1"; gene_id "STRG.63792";
chr7B	StringTie	exon	595062505	595062597	1000	-	.	transcript_id "STRG.63792.1"; gene_id "STRG.63792";
chr7B	StringTie	exon	595062973	595063081	1000	-	.	transcript_id "STRG.63792.1"; gene_id "STRG.63792";
chr7B	StringTie	exon	595063204	595063334	1000	-	.	transcript_id "STRG.63792.1"; gene_id "STRG.63792";
chr7B	StringTie	exon	595064581	595064850	1000	-	.	transcript_id "STRG.63792.1"; gene_id "STRG.63792";
chr7B	StringTie	exon	595064932	595065065	1000	-	.	transcript_id "STRG.63792.1"; gene_id "STRG.63792";
chr7B	StringTie	exon	595066244	595066384	1000	-	.	transcript_id "STRG.63792.1"; gene_id "STRG.63792";
chr7B	StringTie	exon	595066848	595067700	1000	-	.	transcript_id "STRG.63792.1"; gene_id "STRG.63792";
chr7B	StringTie	transcript	595078681	595082441	1000	-	.	transcript_id "STRG.63791.1"; gene_id "STRG.63791"
chr7B	StringTie	exon	595078681	595079005	1000	-	.	transcript_id "STRG.63791.1"; gene_id "STRG.63791";
chr7B	StringTie	exon	595079393	595079455	1000	-	.	transcript_id "STRG.63791.1"; gene_id "STRG.63791";
chr7B	StringTie	exon	595079536	595079758	1000	-	.	transcript_id "STRG.63791.1"; gene_id "STRG.63791";
chr7B	StringTie	exon	595079862	595080376	1000	-	.	transcript_id "STRG.63791.1"; gene_id "STRG.63791";
chr7B	StringTie	exon	595080847	595080946	1000	-	.	transcript_id "STRG.63791.1"; gene_id "STRG.63791";
chr7B	StringTie	exon	595082301	595082441	1000	-	.	transcript_id "STRG.63791.1"; gene_id "STRG.63791";
chr7B	StringTie	transcript	595359935	595364744	1000	+	.	transcript_id "STRG.63795.1"; gene_id "STRG.63795"
chr7B	StringTie	exon	595359935	595360312	1000	+	.	transcript_id "STRG.63795.1"; gene_id "STRG.63795";
chr7B	StringTie	exon	595360398	595360448	1000	+	.	transcript_id "STRG.63795.1"; gene_id "STRG.63795";
chr7B	StringTie	exon	595360552	595360636	1000	+	.	transcript_id "STRG.63795.1"; gene_id "STRG.63795";
chr7B	StringTie	exon	595361441	595361517	1000	+	.	transcript_id "STRG.63795.1"; gene_id "STRG.63795";
chr7B	StringTie	exon	595361740	595361828	1000	+	.	transcript_id "STRG.63795.1"; gene_id "STRG.63795";
chr7B	StringTie	exon	595361953	595362072	1000	+	.	transcript_id "STRG.63795.1"; gene_id "STRG.63795";
chr7B	StringTie	exon	595362959	595363075	1000	+	.	transcript_id "STRG.63795.1"; gene_id "STRG.63795";
chr7B	StringTie	exon	595363319	595363462	1000	+	.	transcript_id "STRG.63795.1"; gene_id "STRG.63795";
chr7B	StringTie	exon	595363552	595363675	1000	+	.	transcript_id "STRG.63795.1"; gene_id "STRG.63795";
chr7B	StringTie	exon	595363776	595363967	1000	+	.	transcript_id "STRG.63795.1"; gene_id "STRG.63795";
chr7B	StringTie	exon	595364150	595364744	1000	+	.	transcript_id "STRG.63795.1"; gene_id "STRG.63795";
chr7B	StringTie	transcript	596251414	596257709	1000	-	.	transcript_id "STRG.63796.1"; gene_id "STRG.63796"
chr7B	StringTie	exon	596251414	596254154	1000	-	.	transcript_id "STRG.63796.1"; gene_id "STRG.63796";
chr7B	StringTie	exon	596255846	596256700	1000	-	.	transcript_id "STRG.63796.1"; gene_id "STRG.63796";
chr7B	StringTie	exon	596257316	596257709	1000	-	.	transcript_id "STRG.63796.1"; gene_id "STRG.63796";
chr7B	StringTie	transcript	596827666	596835692	1000	+	.	transcript_id "STRG.63797.1"; gene_id "STRG.63797"
chr7B	StringTie	exon	596827666	596828355	1000	+	.	transcript_id "STRG.63797.1"; gene_id "STRG.63797";
chr7B	StringTie	exon	596828488	596828809	1000	+	.	transcript_id "STRG.63797.1"; gene_id "STRG.63797";
chr7B	StringTie	exon	596828978	596829055	1000	+	.	transcript_id "STRG.63797.1"; gene_id "STRG.63797";
chr7B	StringTie	exon	596829308	596829373	1000	+	.	transcript_id "STRG.63797.1"; gene_id "STRG.63797";
chr7B	StringTie	exon	596830404	596830469	1000	+	.	transcript_id "STRG.63797.1"; gene_id "STRG.63797";
chr7B	StringTie	exon	596831754	596831840	1000	+	.	transcript_id "STRG.63797.1"; gene_id "STRG.63797";
chr7B	StringTie	exon	596833386	596833433	1000	+	.	transcript_id "STRG.63797.1"; gene_id "STRG.63797";
chr7B	StringTie	exon	596833765	596833809	1000	+	.	transcript_id "STRG.63797.1"; gene_id "STRG.63797";
chr7B	StringTie	exon	596835094	596835692	1000	+	.	transcript_id "STRG.63797.1"; gene_id "STRG.63797";
chr7B	StringTie	transcript	596827666	596835692	1000	+	.	transcript_id "STRG.63797.2"; gene_id "STRG.63797"
chr7B	StringTie	exon	596827666	596828355	1000	+	.	transcript_id "STRG.63797.2"; gene_id "STRG.63797";
chr7B	StringTie	exon	596828488	596828809	1000	+	.	transcript_id "STRG.63797.2"; gene_id "STRG.63797";
chr7B	StringTie	exon	596828978	596829055	1000	+	.	transcript_id "STRG.63797.2"; gene_id "STRG.63797";
chr7B	StringTie	exon	596829308	596829373	1000	+	.	transcript_id "STRG.63797.2"; gene_id "STRG.63797";
chr7B	StringTie	exon	596830404	596830469	1000	+	.	transcript_id "STRG.63797.2"; gene_id "STRG.63797";
chr7B	StringTie	exon	596833386	596833433	1000	+	.	transcript_id "STRG.63797.2"; gene_id "STRG.63797";
chr7B	StringTie	exon	596833765	596833809	1000	+	.	transcript_id "STRG.63797.2"; gene_id "STRG.63797";
chr7B	StringTie	exon	596835094	596835692	1000	+	.	transcript_id "STRG.63797.2"; gene_id "STRG.63797";
chr7B	StringTie	transcript	597404234	597408107	1000	+	.	transcript_id "STRG.63798.1"; gene_id "STRG.63798"
chr7B	StringTie	exon	597404234	597407310	1000	+	.	transcript_id "STRG.63798.1"; gene_id "STRG.63798";
chr7B	StringTie	exon	597407418	597408107	1000	+	.	transcript_id "STRG.63798.1"; gene_id "STRG.63798";
chr7B	StringTie	transcript	597404234	597408107	1000	+	.	transcript_id "STRG.63798.2"; gene_id "STRG.63798"
chr7B	StringTie	exon	597404234	597405118	1000	+	.	transcript_id "STRG.63798.2"; gene_id "STRG.63798";
chr7B	StringTie	exon	597405619	597407310	1000	+	.	transcript_id "STRG.63798.2"; gene_id "STRG.63798";
chr7B	StringTie	exon	597407418	597408107	1000	+	.	transcript_id "STRG.63798.2"; gene_id "STRG.63798";
chr7B	StringTie	transcript	597404234	597408107	1000	+	.	transcript_id "STRG.63798.3"; gene_id "STRG.63798"
chr7B	StringTie	exon	597404234	597406024	1000	+	.	transcript_id "STRG.63798.3"; gene_id "STRG.63798";
chr7B	StringTie	exon	597407063	597407310	1000	+	.	transcript_id "STRG.63798.3"; gene_id "STRG.63798";
chr7B	StringTie	exon	597407418	597408107	1000	+	.	transcript_id "STRG.63798.3"; gene_id "STRG.63798";
chr7B	StringTie	transcript	597481314	597484733	1000	-	.	transcript_id "STRG.63799.2"; gene_id "STRG.63799"
chr7B	StringTie	exon	597481314	597481538	1000	-	.	transcript_id "STRG.63799.2"; gene_id "STRG.63799";
chr7B	StringTie	exon	597481968	597483030	1000	-	.	transcript_id "STRG.63799.2"; gene_id "STRG.63799";
chr7B	StringTie	exon	597483212	597484733	1000	-	.	transcript_id "STRG.63799.2"; gene_id "STRG.63799";
chr7B	StringTie	transcript	597481314	597486142	1000	-	.	transcript_id "STRG.63799.1"; gene_id "STRG.63799"
chr7B	StringTie	exon	597481314	597481538	1000	-	.	transcript_id "STRG.63799.1"; gene_id "STRG.63799";
chr7B	StringTie	exon	597481968	597482030	1000	-	.	transcript_id "STRG.63799.1"; gene_id "STRG.63799";
chr7B	StringTie	exon	597484734	597484835	1000	-	.	transcript_id "STRG.63799.1"; gene_id "STRG.63799";
chr7B	StringTie	exon	597485042	597486142	1000	-	.	transcript_id "STRG.63799.1"; gene_id "STRG.63799";
chr7B	StringTie	transcript	597765893	597770939	1000	+	.	transcript_id "STRG.63800.1"; gene_id "STRG.63800"
chr7B	StringTie	exon	597765893	597766378	1000	+	.	transcript_id "STRG.63800.1"; gene_id "STRG.63800";
chr7B	StringTie	exon	597767077	597767277	1000	+	.	transcript_id "STRG.63800.1"; gene_id "STRG.63800";
chr7B	StringTie	exon	597768744	597768986	1000	+	.	transcript_id "STRG.63800.1"; gene_id "STRG.63800";
chr7B	StringTie	exon	597769490	597769637	1000	+	.	transcript_id "STRG.63800.1"; gene_id "STRG.63800";
chr7B	StringTie	exon	597769773	597769838	1000	+	.	transcript_id "STRG.63800.1"; gene_id "STRG.63800";
chr7B	StringTie	exon	597770045	597770213	1000	+	.	transcript_id "STRG.63800.1"; gene_id "STRG.63800";
chr7B	StringTie	exon	597770323	597770939	1000	+	.	transcript_id "STRG.63800.1"; gene_id "STRG.63800";
chr7B	StringTie	transcript	598054230	598060060	1000	+	.	transcript_id "STRG.63801.1"; gene_id "STRG.63801"
chr7B	StringTie	exon	598054230	598054437	1000	+	.	transcript_id "STRG.63801.1"; gene_id "STRG.63801";
chr7B	StringTie	exon	598054528	598054825	1000	+	.	transcript_id "STRG.63801.1"; gene_id "STRG.63801";
chr7B	StringTie	exon	598056445	598059309	1000	+	.	transcript_id "STRG.63801.1"; gene_id "STRG.63801";
chr7B	StringTie	exon	598059444	598060060	1000	+	.	transcript_id "STRG.63801.1"; gene_id "STRG.63801";
chr7B	StringTie	transcript	598054230	598060060	1000	+	.	transcript_id "STRG.63801.2"; gene_id "STRG.63801"
chr7B	StringTie	exon	598054230	598054825	1000	+	.	transcript_id "STRG.63801.2"; gene_id "STRG.63801";
chr7B	StringTie	exon	598056445	598059309	1000	+	.	transcript_id "STRG.63801.2"; gene_id "STRG.63801";
chr7B	StringTie	exon	598059444	598060060	1000	+	.	transcript_id "STRG.63801.2"; gene_id "STRG.63801";
chr7B	StringTie	transcript	598054230	598060060	1000	+	.	transcript_id "STRG.63801.3"; gene_id "STRG.63801"
chr7B	StringTie	exon	598054230	598054437	1000	+	.	transcript_id "STRG.63801.3"; gene_id "STRG.63801";
chr7B	StringTie	exon	598054528	598054825	1000	+	.	transcript_id "STRG.63801.3"; gene_id "STRG.63801";
chr7B	StringTie	exon	598059444	598060060	1000	+	.	transcript_id "STRG.63801.3"; gene_id "STRG.63801";
chr7B	StringTie	transcript	598076940	598080549	1000	-	.	transcript_id "STRG.63803.1"; gene_id "STRG.63803"
chr7B	StringTie	exon	598076940	598077210	1000	-	.	transcript_id "STRG.63803.1"; gene_id "STRG.63803";
chr7B	StringTie	exon	598077688	598077819	1000	-	.	transcript_id "STRG.63803.1"; gene_id "STRG.63803";
chr7B	StringTie	exon	598077914	598078356	1000	-	.	transcript_id "STRG.63803.1"; gene_id "STRG.63803";
chr7B	StringTie	exon	598079095	598079198	1000	-	.	transcript_id "STRG.63803.1"; gene_id "STRG.63803";
chr7B	StringTie	exon	598079469	598079525	1000	-	.	transcript_id "STRG.63803.1"; gene_id "STRG.63803";
chr7B	StringTie	exon	598079649	598079862	1000	-	.	transcript_id "STRG.63803.1"; gene_id "STRG.63803";
chr7B	StringTie	exon	598079990	598080226	1000	-	.	transcript_id "STRG.63803.1"; gene_id "STRG.63803";
chr7B	StringTie	exon	598080333	598080549	1000	-	.	transcript_id "STRG.63803.1"; gene_id "STRG.63803";
chr7B	StringTie	transcript	598076940	598080549	1000	-	.	transcript_id "STRG.63803.2"; gene_id "STRG.63803"
chr7B	StringTie	exon	598076940	598077210	1000	-	.	transcript_id "STRG.63803.2"; gene_id "STRG.63803";
chr7B	StringTie	exon	598077688	598077819	1000	-	.	transcript_id "STRG.63803.2"; gene_id "STRG.63803";
chr7B	StringTie	exon	598077914	598078356	1000	-	.	transcript_id "STRG.63803.2"; gene_id "STRG.63803";
chr7B	StringTie	exon	598079469	598079525	1000	-	.	transcript_id "STRG.63803.2"; gene_id "STRG.63803";
chr7B	StringTie	exon	598079649	598079862	1000	-	.	transcript_id "STRG.63803.2"; gene_id "STRG.63803";
chr7B	StringTie	exon	598079990	598080226	1000	-	.	transcript_id "STRG.63803.2"; gene_id "STRG.63803";
chr7B	StringTie	exon	598080333	598080549	1000	-	.	transcript_id "STRG.63803.2"; gene_id "STRG.63803";
chr7B	StringTie	transcript	598076940	598080549	1000	-	.	transcript_id "STRG.63803.3"; gene_id "STRG.63803"
chr7B	StringTie	exon	598076940	598077210	1000	-	.	transcript_id "STRG.63803.3"; gene_id "STRG.63803";
chr7B	StringTie	exon	598077688	598077819	1000	-	.	transcript_id "STRG.63803.3"; gene_id "STRG.63803";
chr7B	StringTie	exon	598077914	598079525	1000	-	.	transcript_id "STRG.63803.3"; gene_id "STRG.63803";
chr7B	StringTie	exon	598079649	598079862	1000	-	.	transcript_id "STRG.63803.3"; gene_id "STRG.63803";
chr7B	StringTie	exon	598079990	598080226	1000	-	.	transcript_id "STRG.63803.3"; gene_id "STRG.63803";
chr7B	StringTie	exon	598080333	598080549	1000	-	.	transcript_id "STRG.63803.3"; gene_id "STRG.63803";
chr7B	StringTie	transcript	598076940	598080549	1000	-	.	transcript_id "STRG.63803.4"; gene_id "STRG.63803"
chr7B	StringTie	exon	598076940	598077210	1000	-	.	transcript_id "STRG.63803.4"; gene_id "STRG.63803";
chr7B	StringTie	exon	598077688	598077819	1000	-	.	transcript_id "STRG.63803.4"; gene_id "STRG.63803";
chr7B	StringTie	exon	598077914	598078356	1000	-	.	transcript_id "STRG.63803.4"; gene_id "STRG.63803";
chr7B	StringTie	exon	598079095	598079525	1000	-	.	transcript_id "STRG.63803.4"; gene_id "STRG.63803";
chr7B	StringTie	exon	598079649	598079862	1000	-	.	transcript_id "STRG.63803.4"; gene_id "STRG.63803";
chr7B	StringTie	exon	598079990	598080226	1000	-	.	transcript_id "STRG.63803.4"; gene_id "STRG.63803";
chr7B	StringTie	exon	598080333	598080549	1000	-	.	transcript_id "STRG.63803.4"; gene_id "STRG.63803";
chr7B	StringTie	transcript	598076940	598080549	1000	-	.	transcript_id "STRG.63803.5"; gene_id "STRG.63803"
chr7B	StringTie	exon	598076940	598077210	1000	-	.	transcript_id "STRG.63803.5"; gene_id "STRG.63803";
chr7B	StringTie	exon	598077688	598079525	1000	-	.	transcript_id "STRG.63803.5"; gene_id "STRG.63803";
chr7B	StringTie	exon	598079649	598079862	1000	-	.	transcript_id "STRG.63803.5"; gene_id "STRG.63803";
chr7B	StringTie	exon	598079990	598080226	1000	-	.	transcript_id "STRG.63803.5"; gene_id "STRG.63803";
chr7B	StringTie	exon	598080333	598080549	1000	-	.	transcript_id "STRG.63803.5"; gene_id "STRG.63803";
chr7B	StringTie	transcript	598076940	598080549	1000	-	.	transcript_id "STRG.63803.6"; gene_id "STRG.63803"
chr7B	StringTie	exon	598076940	598077210	1000	-	.	transcript_id "STRG.63803.6"; gene_id "STRG.63803";
chr7B	StringTie	exon	598077688	598078356	1000	-	.	transcript_id "STRG.63803.6"; gene_id "STRG.63803";
chr7B	StringTie	exon	598079469	598079525	1000	-	.	transcript_id "STRG.63803.6"; gene_id "STRG.63803";
chr7B	StringTie	exon	598079649	598079862	1000	-	.	transcript_id "STRG.63803.6"; gene_id "STRG.63803";
chr7B	StringTie	exon	598079990	598080226	1000	-	.	transcript_id "STRG.63803.6"; gene_id "STRG.63803";
chr7B	StringTie	exon	598080333	598080549	1000	-	.	transcript_id "STRG.63803.6"; gene_id "STRG.63803";
chr7B	StringTie	transcript	598169991	598171706	1000	+	.	transcript_id "STRG.63802.1"; gene_id "STRG.63802"
chr7B	StringTie	exon	598169991	598170111	1000	+	.	transcript_id "STRG.63802.1"; gene_id "STRG.63802";
chr7B	StringTie	exon	598170229	598170284	1000	+	.	transcript_id "STRG.63802.1"; gene_id "STRG.63802";
chr7B	StringTie	exon	598171224	598171265	1000	+	.	transcript_id "STRG.63802.1"; gene_id "STRG.63802";
chr7B	StringTie	exon	598171362	598171706	1000	+	.	transcript_id "STRG.63802.1"; gene_id "STRG.63802";
chr7B	StringTie	transcript	598196456	598197433	1000	+	.	transcript_id "STRG.63804.1"; gene_id "STRG.63804"
chr7B	StringTie	exon	598196456	598197433	1000	+	.	transcript_id "STRG.63804.1"; gene_id "STRG.63804";
chr7B	StringTie	transcript	598261667	598263499	1000	+	.	transcript_id "STRG.63805.1"; gene_id "STRG.63805"
chr7B	StringTie	exon	598261667	598262458	1000	+	.	transcript_id "STRG.63805.1"; gene_id "STRG.63805";
chr7B	StringTie	exon	598262542	598263499	1000	+	.	transcript_id "STRG.63805.1"; gene_id "STRG.63805";
chr7B	StringTie	transcript	599010983	599018482	1000	-	.	transcript_id "STRG.63806.1"; gene_id "STRG.63806"
chr7B	StringTie	exon	599010983	599011835	1000	-	.	transcript_id "STRG.63806.1"; gene_id "STRG.63806";
chr7B	StringTie	exon	599011958	599012123	1000	-	.	transcript_id "STRG.63806.1"; gene_id "STRG.63806";
chr7B	StringTie	exon	599012240	599012375	1000	-	.	transcript_id "STRG.63806.1"; gene_id "STRG.63806";
chr7B	StringTie	exon	599012504	599012571	1000	-	.	transcript_id "STRG.63806.1"; gene_id "STRG.63806";
chr7B	StringTie	exon	599012647	599012769	1000	-	.	transcript_id "STRG.63806.1"; gene_id "STRG.63806";
chr7B	StringTie	exon	599012978	599013094	1000	-	.	transcript_id "STRG.63806.1"; gene_id "STRG.63806";
chr7B	StringTie	exon	599013936	599014091	1000	-	.	transcript_id "STRG.63806.1"; gene_id "STRG.63806";
chr7B	StringTie	exon	599014481	599014606	1000	-	.	transcript_id "STRG.63806.1"; gene_id "STRG.63806";
chr7B	StringTie	exon	599014708	599014827	1000	-	.	transcript_id "STRG.63806.1"; gene_id "STRG.63806";
chr7B	StringTie	exon	599015565	599015660	1000	-	.	transcript_id "STRG.63806.1"; gene_id "STRG.63806";
chr7B	StringTie	exon	599016096	599016318	1000	-	.	transcript_id "STRG.63806.1"; gene_id "STRG.63806";
chr7B	StringTie	exon	599017067	599017121	1000	-	.	transcript_id "STRG.63806.1"; gene_id "STRG.63806";
chr7B	StringTie	exon	599017203	599017341	1000	-	.	transcript_id "STRG.63806.1"; gene_id "STRG.63806";
chr7B	StringTie	exon	599017442	599017496	1000	-	.	transcript_id "STRG.63806.1"; gene_id "STRG.63806";
chr7B	StringTie	exon	599017594	599017646	1000	-	.	transcript_id "STRG.63806.1"; gene_id "STRG.63806";
chr7B	StringTie	exon	599017734	599017815	1000	-	.	transcript_id "STRG.63806.1"; gene_id "STRG.63806";
chr7B	StringTie	exon	599017922	599018482	1000	-	.	transcript_id "STRG.63806.1"; gene_id "STRG.63806";
chr7B	StringTie	transcript	599029135	599034166	1000	+	.	transcript_id "STRG.63807.1"; gene_id "STRG.63807"
chr7B	StringTie	exon	599029135	599029577	1000	+	.	transcript_id "STRG.63807.1"; gene_id "STRG.63807";
chr7B	StringTie	exon	599029675	599029821	1000	+	.	transcript_id "STRG.63807.1"; gene_id "STRG.63807";
chr7B	StringTie	exon	599029927	599030145	1000	+	.	transcript_id "STRG.63807.1"; gene_id "STRG.63807";
chr7B	StringTie	exon	599030298	599030362	1000	+	.	transcript_id "STRG.63807.1"; gene_id "STRG.63807";
chr7B	StringTie	exon	599031531	599031596	1000	+	.	transcript_id "STRG.63807.1"; gene_id "STRG.63807";
chr7B	StringTie	exon	599031735	599031812	1000	+	.	transcript_id "STRG.63807.1"; gene_id "STRG.63807";
chr7B	StringTie	exon	599032478	599032540	1000	+	.	transcript_id "STRG.63807.1"; gene_id "STRG.63807";
chr7B	StringTie	exon	599033043	599033112	1000	+	.	transcript_id "STRG.63807.1"; gene_id "STRG.63807";
chr7B	StringTie	exon	599033368	599033451	1000	+	.	transcript_id "STRG.63807.1"; gene_id "STRG.63807";
chr7B	StringTie	exon	599033658	599034166	1000	+	.	transcript_id "STRG.63807.1"; gene_id "STRG.63807";
chr7B	StringTie	transcript	599240841	599245658	1000	-	.	transcript_id "STRG.63808.1"; gene_id "STRG.63808"
chr7B	StringTie	exon	599240841	599241271	1000	-	.	transcript_id "STRG.63808.1"; gene_id "STRG.63808";
chr7B	StringTie	exon	599242089	599242221	1000	-	.	transcript_id "STRG.63808.1"; gene_id "STRG.63808";
chr7B	StringTie	exon	599242411	599242500	1000	-	.	transcript_id "STRG.63808.1"; gene_id "STRG.63808";
chr7B	StringTie	exon	599243715	599243927	1000	-	.	transcript_id "STRG.63808.1"; gene_id "STRG.63808";
chr7B	StringTie	exon	599244761	599244851	1000	-	.	transcript_id "STRG.63808.1"; gene_id "STRG.63808";
chr7B	StringTie	exon	599245081	599245335	1000	-	.	transcript_id "STRG.63808.1"; gene_id "STRG.63808";
chr7B	StringTie	exon	599245445	599245658	1000	-	.	transcript_id "STRG.63808.1"; gene_id "STRG.63808";
chr7B	StringTie	transcript	600034089	600038082	1000	+	.	transcript_id "STRG.63809.1"; gene_id "STRG.63809"
chr7B	StringTie	exon	600034089	600034447	1000	+	.	transcript_id "STRG.63809.1"; gene_id "STRG.63809";
chr7B	StringTie	exon	600034599	600035887	1000	+	.	transcript_id "STRG.63809.1"; gene_id "STRG.63809";
chr7B	StringTie	exon	600036105	600037018	1000	+	.	transcript_id "STRG.63809.1"; gene_id "STRG.63809";
chr7B	StringTie	exon	600037567	600038082	1000	+	.	transcript_id "STRG.63809.1"; gene_id "STRG.63809";
chr7B	StringTie	transcript	600034089	600038082	1000	+	.	transcript_id "STRG.63809.2"; gene_id "STRG.63809"
chr7B	StringTie	exon	600034089	600034447	1000	+	.	transcript_id "STRG.63809.2"; gene_id "STRG.63809";
chr7B	StringTie	exon	600036105	600037018	1000	+	.	transcript_id "STRG.63809.2"; gene_id "STRG.63809";
chr7B	StringTie	exon	600037567	600038082	1000	+	.	transcript_id "STRG.63809.2"; gene_id "STRG.63809";
chr7B	StringTie	transcript	600034089	600038082	1000	+	.	transcript_id "STRG.63809.3"; gene_id "STRG.63809"
chr7B	StringTie	exon	600034089	600034447	1000	+	.	transcript_id "STRG.63809.3"; gene_id "STRG.63809";
chr7B	StringTie	exon	600034599	600034629	1000	+	.	transcript_id "STRG.63809.3"; gene_id "STRG.63809";
chr7B	StringTie	exon	600035126	600035887	1000	+	.	transcript_id "STRG.63809.3"; gene_id "STRG.63809";
chr7B	StringTie	exon	600036105	600037018	1000	+	.	transcript_id "STRG.63809.3"; gene_id "STRG.63809";
chr7B	StringTie	exon	600037567	600038082	1000	+	.	transcript_id "STRG.63809.3"; gene_id "STRG.63809";
chr7B	StringTie	transcript	600034473	600038082	1000	+	.	transcript_id "STRG.63809.4"; gene_id "STRG.63809"
chr7B	StringTie	exon	600034473	600035887	1000	+	.	transcript_id "STRG.63809.4"; gene_id "STRG.63809";
chr7B	StringTie	exon	600036105	600037018	1000	+	.	transcript_id "STRG.63809.4"; gene_id "STRG.63809";
chr7B	StringTie	exon	600037567	600038082	1000	+	.	transcript_id "STRG.63809.4"; gene_id "STRG.63809";
chr7B	StringTie	transcript	600034473	600038082	1000	+	.	transcript_id "STRG.63809.5"; gene_id "STRG.63809"
chr7B	StringTie	exon	600034473	600034629	1000	+	.	transcript_id "STRG.63809.5"; gene_id "STRG.63809";
chr7B	StringTie	exon	600035126	600035887	1000	+	.	transcript_id "STRG.63809.5"; gene_id "STRG.63809";
chr7B	StringTie	exon	600036105	600037018	1000	+	.	transcript_id "STRG.63809.5"; gene_id "STRG.63809";
chr7B	StringTie	exon	600037567	600038082	1000	+	.	transcript_id "STRG.63809.5"; gene_id "STRG.63809";
chr7B	StringTie	transcript	600036361	600038082	1000	+	.	transcript_id "STRG.63809.6"; gene_id "STRG.63809"
chr7B	StringTie	exon	600036361	600037018	1000	+	.	transcript_id "STRG.63809.6"; gene_id "STRG.63809";
chr7B	StringTie	exon	600037567	600038082	1000	+	.	transcript_id "STRG.63809.6"; gene_id "STRG.63809";
chr7B	StringTie	transcript	600036361	600038082	1000	+	.	transcript_id "STRG.63809.7"; gene_id "STRG.63809"
chr7B	StringTie	exon	600036361	600037018	1000	+	.	transcript_id "STRG.63809.7"; gene_id "STRG.63809";
chr7B	StringTie	exon	600037360	600037408	1000	+	.	transcript_id "STRG.63809.7"; gene_id "STRG.63809";
chr7B	StringTie	exon	600037567	600038082	1000	+	.	transcript_id "STRG.63809.7"; gene_id "STRG.63809";
chr7B	StringTie	transcript	600366729	600370724	1000	+	.	transcript_id "STRG.63810.1"; gene_id "STRG.63810"
chr7B	StringTie	exon	600366729	600367301	1000	+	.	transcript_id "STRG.63810.1"; gene_id "STRG.63810";
chr7B	StringTie	exon	600367912	600368022	1000	+	.	transcript_id "STRG.63810.1"; gene_id "STRG.63810";
chr7B	StringTie	exon	600368117	600368275	1000	+	.	transcript_id "STRG.63810.1"; gene_id "STRG.63810";
chr7B	StringTie	exon	600368965	600369129	1000	+	.	transcript_id "STRG.63810.1"; gene_id "STRG.63810";
chr7B	StringTie	exon	600369643	600369759	1000	+	.	transcript_id "STRG.63810.1"; gene_id "STRG.63810";
chr7B	StringTie	exon	600369843	600369950	1000	+	.	transcript_id "STRG.63810.1"; gene_id "STRG.63810";
chr7B	StringTie	exon	600370026	600370724	1000	+	.	transcript_id "STRG.63810.1"; gene_id "STRG.63810";
chr7B	StringTie	transcript	600366729	600370724	1000	+	.	transcript_id "STRG.63810.2"; gene_id "STRG.63810"
chr7B	StringTie	exon	600366729	600367301	1000	+	.	transcript_id "STRG.63810.2"; gene_id "STRG.63810";
chr7B	StringTie	exon	600367912	600368022	1000	+	.	transcript_id "STRG.63810.2"; gene_id "STRG.63810";
chr7B	StringTie	exon	600368117	600368318	1000	+	.	transcript_id "STRG.63810.2"; gene_id "STRG.63810";
chr7B	StringTie	exon	600368965	600369129	1000	+	.	transcript_id "STRG.63810.2"; gene_id "STRG.63810";
chr7B	StringTie	exon	600369643	600369759	1000	+	.	transcript_id "STRG.63810.2"; gene_id "STRG.63810";
chr7B	StringTie	exon	600369843	600369950	1000	+	.	transcript_id "STRG.63810.2"; gene_id "STRG.63810";
chr7B	StringTie	exon	600370026	600370724	1000	+	.	transcript_id "STRG.63810.2"; gene_id "STRG.63810";
chr7B	StringTie	transcript	600678354	600689429	1000	-	.	transcript_id "STRG.63812.1"; gene_id "STRG.63812"
chr7B	StringTie	exon	600678354	600678810	1000	-	.	transcript_id "STRG.63812.1"; gene_id "STRG.63812";
chr7B	StringTie	exon	600678925	600679056	1000	-	.	transcript_id "STRG.63812.1"; gene_id "STRG.63812";
chr7B	StringTie	exon	600680057	600680410	1000	-	.	transcript_id "STRG.63812.1"; gene_id "STRG.63812";
chr7B	StringTie	exon	600680598	600680847	1000	-	.	transcript_id "STRG.63812.1"; gene_id "STRG.63812";
chr7B	StringTie	exon	600681404	600681480	1000	-	.	transcript_id "STRG.63812.1"; gene_id "STRG.63812";
chr7B	StringTie	exon	600681636	600681710	1000	-	.	transcript_id "STRG.63812.1"; gene_id "STRG.63812";
chr7B	StringTie	exon	600681833	600681934	1000	-	.	transcript_id "STRG.63812.1"; gene_id "STRG.63812";
chr7B	StringTie	exon	600682027	600682145	1000	-	.	transcript_id "STRG.63812.1"; gene_id "STRG.63812";
chr7B	StringTie	exon	600682615	600682738	1000	-	.	transcript_id "STRG.63812.1"; gene_id "STRG.63812";
chr7B	StringTie	exon	600682851	600682901	1000	-	.	transcript_id "STRG.63812.1"; gene_id "STRG.63812";
chr7B	StringTie	exon	600683039	600683137	1000	-	.	transcript_id "STRG.63812.1"; gene_id "STRG.63812";
chr7B	StringTie	exon	600688905	600689429	1000	-	.	transcript_id "STRG.63812.1"; gene_id "STRG.63812";
chr7B	StringTie	transcript	600678354	600689429	1000	-	.	transcript_id "STRG.63812.2"; gene_id "STRG.63812"
chr7B	StringTie	exon	600678354	600678810	1000	-	.	transcript_id "STRG.63812.2"; gene_id "STRG.63812";
chr7B	StringTie	exon	600678925	600679056	1000	-	.	transcript_id "STRG.63812.2"; gene_id "STRG.63812";
chr7B	StringTie	exon	600680057	600680410	1000	-	.	transcript_id "STRG.63812.2"; gene_id "STRG.63812";
chr7B	StringTie	exon	600680598	600680847	1000	-	.	transcript_id "STRG.63812.2"; gene_id "STRG.63812";
chr7B	StringTie	exon	600681404	600681480	1000	-	.	transcript_id "STRG.63812.2"; gene_id "STRG.63812";
chr7B	StringTie	exon	600681636	600681710	1000	-	.	transcript_id "STRG.63812.2"; gene_id "STRG.63812";
chr7B	StringTie	exon	600681833	600681934	1000	-	.	transcript_id "STRG.63812.2"; gene_id "STRG.63812";
chr7B	StringTie	exon	600682027	600682203	1000	-	.	transcript_id "STRG.63812.2"; gene_id "STRG.63812";
chr7B	StringTie	exon	600682615	600682738	1000	-	.	transcript_id "STRG.63812.2"; gene_id "STRG.63812";
chr7B	StringTie	exon	600682851	600682901	1000	-	.	transcript_id "STRG.63812.2"; gene_id "STRG.63812";
chr7B	StringTie	exon	600683039	600683137	1000	-	.	transcript_id "STRG.63812.2"; gene_id "STRG.63812";
chr7B	StringTie	exon	600688905	600689429	1000	-	.	transcript_id "STRG.63812.2"; gene_id "STRG.63812";
chr7B	StringTie	transcript	600908569	600910714	1000	-	.	transcript_id "STRG.63811.2"; gene_id "STRG.63811"
chr7B	StringTie	exon	600908569	600908809	1000	-	.	transcript_id "STRG.63811.2"; gene_id "STRG.63811";
chr7B	StringTie	exon	600909490	600910714	1000	-	.	transcript_id "STRG.63811.2"; gene_id "STRG.63811";
chr7B	StringTie	transcript	600908569	600911903	1000	-	.	transcript_id "STRG.63811.3"; gene_id "STRG.63811"
chr7B	StringTie	exon	600908569	600908809	1000	-	.	transcript_id "STRG.63811.3"; gene_id "STRG.63811";
chr7B	StringTie	exon	600909490	600909576	1000	-	.	transcript_id "STRG.63811.3"; gene_id "STRG.63811";
chr7B	StringTie	exon	600910562	600911903	1000	-	.	transcript_id "STRG.63811.3"; gene_id "STRG.63811";
chr7B	StringTie	transcript	600908569	600914630	1000	-	.	transcript_id "STRG.63811.1"; gene_id "STRG.63811"
chr7B	StringTie	exon	600908569	600908809	1000	-	.	transcript_id "STRG.63811.1"; gene_id "STRG.63811";
chr7B	StringTie	exon	600909490	600909576	1000	-	.	transcript_id "STRG.63811.1"; gene_id "STRG.63811";
chr7B	StringTie	exon	600910562	600910714	1000	-	.	transcript_id "STRG.63811.1"; gene_id "STRG.63811";
chr7B	StringTie	exon	600910827	600911903	1000	-	.	transcript_id "STRG.63811.1"; gene_id "STRG.63811";
chr7B	StringTie	exon	600912077	600912181	1000	-	.	transcript_id "STRG.63811.1"; gene_id "STRG.63811";
chr7B	StringTie	exon	600913256	600913339	1000	-	.	transcript_id "STRG.63811.1"; gene_id "STRG.63811";
chr7B	StringTie	exon	600914056	600914142	1000	-	.	transcript_id "STRG.63811.1"; gene_id "STRG.63811";
chr7B	StringTie	exon	600914236	600914630	1000	-	.	transcript_id "STRG.63811.1"; gene_id "STRG.63811";
chr7B	StringTie	transcript	601120358	601124876	1000	-	.	transcript_id "STRG.63813.1"; gene_id "STRG.63813"
chr7B	StringTie	exon	601120358	601122329	1000	-	.	transcript_id "STRG.63813.1"; gene_id "STRG.63813";
chr7B	StringTie	exon	601124524	601124876	1000	-	.	transcript_id "STRG.63813.1"; gene_id "STRG.63813";
chr7B	StringTie	transcript	601412324	601417219	1000	+	.	transcript_id "STRG.63814.1"; gene_id "STRG.63814"
chr7B	StringTie	exon	601412324	601412599	1000	+	.	transcript_id "STRG.63814.1"; gene_id "STRG.63814";
chr7B	StringTie	exon	601412938	601413288	1000	+	.	transcript_id "STRG.63814.1"; gene_id "STRG.63814";
chr7B	StringTie	exon	601416434	601417219	1000	+	.	transcript_id "STRG.63814.1"; gene_id "STRG.63814";
chr7B	StringTie	transcript	601617053	601620237	1000	+	.	transcript_id "STRG.63815.1"; gene_id "STRG.63815"
chr7B	StringTie	exon	601617053	601617727	1000	+	.	transcript_id "STRG.63815.1"; gene_id "STRG.63815";
chr7B	StringTie	exon	601617846	601618019	1000	+	.	transcript_id "STRG.63815.1"; gene_id "STRG.63815";
chr7B	StringTie	exon	601618108	601618198	1000	+	.	transcript_id "STRG.63815.1"; gene_id "STRG.63815";
chr7B	StringTie	exon	601619154	601619229	1000	+	.	transcript_id "STRG.63815.1"; gene_id "STRG.63815";
chr7B	StringTie	exon	601619811	601620237	1000	+	.	transcript_id "STRG.63815.1"; gene_id "STRG.63815";
chr7B	StringTie	transcript	601617053	601620237	1000	+	.	transcript_id "STRG.63815.2"; gene_id "STRG.63815"
chr7B	StringTie	exon	601617053	601618019	1000	+	.	transcript_id "STRG.63815.2"; gene_id "STRG.63815";
chr7B	StringTie	exon	601618108	601618198	1000	+	.	transcript_id "STRG.63815.2"; gene_id "STRG.63815";
chr7B	StringTie	exon	601619154	601619229	1000	+	.	transcript_id "STRG.63815.2"; gene_id "STRG.63815";
chr7B	StringTie	exon	601619811	601620237	1000	+	.	transcript_id "STRG.63815.2"; gene_id "STRG.63815";
chr7B	StringTie	transcript	601794100	601797007	1000	+	.	transcript_id "STRG.63816.1"; gene_id "STRG.63816"
chr7B	StringTie	exon	601794100	601795158	1000	+	.	transcript_id "STRG.63816.1"; gene_id "STRG.63816";
chr7B	StringTie	exon	601795253	601795429	1000	+	.	transcript_id "STRG.63816.1"; gene_id "STRG.63816";
chr7B	StringTie	exon	601795631	601797007	1000	+	.	transcript_id "STRG.63816.1"; gene_id "STRG.63816";
chr7B	StringTie	transcript	601846248	601849057	1000	+	.	transcript_id "STRG.63817.1"; gene_id "STRG.63817"
chr7B	StringTie	exon	601846248	601847306	1000	+	.	transcript_id "STRG.63817.1"; gene_id "STRG.63817";
chr7B	StringTie	exon	601847401	601847577	1000	+	.	transcript_id "STRG.63817.1"; gene_id "STRG.63817";
chr7B	StringTie	exon	601847779	601849057	1000	+	.	transcript_id "STRG.63817.1"; gene_id "STRG.63817";
chr7B	StringTie	transcript	602526888	602528413	1000	-	.	transcript_id "STRG.63818.1"; gene_id "STRG.63818"
chr7B	StringTie	exon	602526888	602528413	1000	-	.	transcript_id "STRG.63818.1"; gene_id "STRG.63818";
chr7B	StringTie	transcript	602528346	602532679	1000	+	.	transcript_id "STRG.63819.1"; gene_id "STRG.63819"
chr7B	StringTie	exon	602528346	602528906	1000	+	.	transcript_id "STRG.63819.1"; gene_id "STRG.63819";
chr7B	StringTie	exon	602529060	602529220	1000	+	.	transcript_id "STRG.63819.1"; gene_id "STRG.63819";
chr7B	StringTie	exon	602529966	602532679	1000	+	.	transcript_id "STRG.63819.1"; gene_id "STRG.63819";
chr7B	StringTie	transcript	602528346	602532679	1000	+	.	transcript_id "STRG.63819.2"; gene_id "STRG.63819"
chr7B	StringTie	exon	602528346	602528906	1000	+	.	transcript_id "STRG.63819.2"; gene_id "STRG.63819";
chr7B	StringTie	exon	602529060	602529220	1000	+	.	transcript_id "STRG.63819.2"; gene_id "STRG.63819";
chr7B	StringTie	exon	602529966	602530137	1000	+	.	transcript_id "STRG.63819.2"; gene_id "STRG.63819";
chr7B	StringTie	exon	602530526	602530964	1000	+	.	transcript_id "STRG.63819.2"; gene_id "STRG.63819";
chr7B	StringTie	exon	602532204	602532679	1000	+	.	transcript_id "STRG.63819.2"; gene_id "STRG.63819";
chr7B	StringTie	transcript	602528346	602532679	1000	+	.	transcript_id "STRG.63819.3"; gene_id "STRG.63819"
chr7B	StringTie	exon	602528346	602529220	1000	+	.	transcript_id "STRG.63819.3"; gene_id "STRG.63819";
chr7B	StringTie	exon	602529966	602532679	1000	+	.	transcript_id "STRG.63819.3"; gene_id "STRG.63819";
chr7B	StringTie	transcript	602528346	602532679	1000	+	.	transcript_id "STRG.63819.4"; gene_id "STRG.63819"
chr7B	StringTie	exon	602528346	602528906	1000	+	.	transcript_id "STRG.63819.4"; gene_id "STRG.63819";
chr7B	StringTie	exon	602529060	602529220	1000	+	.	transcript_id "STRG.63819.4"; gene_id "STRG.63819";
chr7B	StringTie	exon	602529966	602530137	1000	+	.	transcript_id "STRG.63819.4"; gene_id "STRG.63819";
chr7B	StringTie	exon	602530526	602532679	1000	+	.	transcript_id "STRG.63819.4"; gene_id "STRG.63819";
chr7B	StringTie	transcript	602529221	602532679	1000	+	.	transcript_id "STRG.63819.5"; gene_id "STRG.63819"
chr7B	StringTie	exon	602529221	602530964	1000	+	.	transcript_id "STRG.63819.5"; gene_id "STRG.63819";
chr7B	StringTie	exon	602532204	602532679	1000	+	.	transcript_id "STRG.63819.5"; gene_id "STRG.63819";
chr7B	StringTie	transcript	602577837	602580391	1000	+	.	transcript_id "STRG.63820.1"; gene_id "STRG.63820"
chr7B	StringTie	exon	602577837	602578953	1000	+	.	transcript_id "STRG.63820.1"; gene_id "STRG.63820";
chr7B	StringTie	exon	602579046	602579222	1000	+	.	transcript_id "STRG.63820.1"; gene_id "STRG.63820";
chr7B	StringTie	exon	602579390	602580391	1000	+	.	transcript_id "STRG.63820.1"; gene_id "STRG.63820";
chr7B	StringTie	transcript	602577837	602583656	1000	+	.	transcript_id "STRG.63820.2"; gene_id "STRG.63820"
chr7B	StringTie	exon	602577837	602578953	1000	+	.	transcript_id "STRG.63820.2"; gene_id "STRG.63820";
chr7B	StringTie	exon	602579046	602579222	1000	+	.	transcript_id "STRG.63820.2"; gene_id "STRG.63820";
chr7B	StringTie	exon	602579390	602580128	1000	+	.	transcript_id "STRG.63820.2"; gene_id "STRG.63820";
chr7B	StringTie	exon	602582136	602582310	1000	+	.	transcript_id "STRG.63820.2"; gene_id "STRG.63820";
chr7B	StringTie	exon	602582479	602583656	1000	+	.	transcript_id "STRG.63820.2"; gene_id "STRG.63820";
chr7B	StringTie	transcript	602577837	602583656	1000	+	.	transcript_id "STRG.63820.3"; gene_id "STRG.63820"
chr7B	StringTie	exon	602577837	602578953	1000	+	.	transcript_id "STRG.63820.3"; gene_id "STRG.63820";
chr7B	StringTie	exon	602579046	602579222	1000	+	.	transcript_id "STRG.63820.3"; gene_id "STRG.63820";
chr7B	StringTie	exon	602579390	602580128	1000	+	.	transcript_id "STRG.63820.3"; gene_id "STRG.63820";
chr7B	StringTie	exon	602582138	602582310	1000	+	.	transcript_id "STRG.63820.3"; gene_id "STRG.63820";
chr7B	StringTie	exon	602582479	602583656	1000	+	.	transcript_id "STRG.63820.3"; gene_id "STRG.63820";
chr7B	StringTie	transcript	602603291	602608254	1000	+	.	transcript_id "STRG.63823.1"; gene_id "STRG.63823"
chr7B	StringTie	exon	602603291	602603524	1000	+	.	transcript_id "STRG.63823.1"; gene_id "STRG.63823";
chr7B	StringTie	exon	602603916	602604177	1000	+	.	transcript_id "STRG.63823.1"; gene_id "STRG.63823";
chr7B	StringTie	exon	602604287	602604493	1000	+	.	transcript_id "STRG.63823.1"; gene_id "STRG.63823";
chr7B	StringTie	exon	602604688	602604938	1000	+	.	transcript_id "STRG.63823.1"; gene_id "STRG.63823";
chr7B	StringTie	exon	602605653	602605872	1000	+	.	transcript_id "STRG.63823.1"; gene_id "STRG.63823";
chr7B	StringTie	exon	602605971	602606075	1000	+	.	transcript_id "STRG.63823.1"; gene_id "STRG.63823";
chr7B	StringTie	exon	602606388	602606660	1000	+	.	transcript_id "STRG.63823.1"; gene_id "STRG.63823";
chr7B	StringTie	exon	602606785	602606912	1000	+	.	transcript_id "STRG.63823.1"; gene_id "STRG.63823";
chr7B	StringTie	exon	602607438	602607557	1000	+	.	transcript_id "STRG.63823.1"; gene_id "STRG.63823";
chr7B	StringTie	exon	602607696	602608254	1000	+	.	transcript_id "STRG.63823.1"; gene_id "STRG.63823";
chr7B	StringTie	transcript	602633959	602637451	1000	+	.	transcript_id "STRG.63821.1"; gene_id "STRG.63821"
chr7B	StringTie	exon	602633959	602634652	1000	+	.	transcript_id "STRG.63821.1"; gene_id "STRG.63821";
chr7B	StringTie	exon	602634737	602634960	1000	+	.	transcript_id "STRG.63821.1"; gene_id "STRG.63821";
chr7B	StringTie	exon	602635048	602635184	1000	+	.	transcript_id "STRG.63821.1"; gene_id "STRG.63821";
chr7B	StringTie	exon	602635497	602637451	1000	+	.	transcript_id "STRG.63821.1"; gene_id "STRG.63821";
chr7B	StringTie	transcript	602633959	602637451	1000	+	.	transcript_id "STRG.63821.2"; gene_id "STRG.63821"
chr7B	StringTie	exon	602633959	602635184	1000	+	.	transcript_id "STRG.63821.2"; gene_id "STRG.63821";
chr7B	StringTie	exon	602635497	602637451	1000	+	.	transcript_id "STRG.63821.2"; gene_id "STRG.63821";
chr7B	StringTie	transcript	602633959	602637451	1000	+	.	transcript_id "STRG.63821.3"; gene_id "STRG.63821"
chr7B	StringTie	exon	602633959	602634960	1000	+	.	transcript_id "STRG.63821.3"; gene_id "STRG.63821";
chr7B	StringTie	exon	602635048	602635184	1000	+	.	transcript_id "STRG.63821.3"; gene_id "STRG.63821";
chr7B	StringTie	exon	602635497	602637451	1000	+	.	transcript_id "STRG.63821.3"; gene_id "STRG.63821";
chr7B	StringTie	transcript	602907522	602910877	1000	+	.	transcript_id "STRG.63822.1"; gene_id "STRG.63822"
chr7B	StringTie	exon	602907522	602908314	1000	+	.	transcript_id "STRG.63822.1"; gene_id "STRG.63822";
chr7B	StringTie	exon	602909106	602909194	1000	+	.	transcript_id "STRG.63822.1"; gene_id "STRG.63822";
chr7B	StringTie	exon	602910444	602910877	1000	+	.	transcript_id "STRG.63822.1"; gene_id "STRG.63822";
chr7B	StringTie	transcript	602907522	602910877	1000	+	.	transcript_id "STRG.63822.2"; gene_id "STRG.63822"
chr7B	StringTie	exon	602907522	602907896	1000	+	.	transcript_id "STRG.63822.2"; gene_id "STRG.63822";
chr7B	StringTie	exon	602907985	602908314	1000	+	.	transcript_id "STRG.63822.2"; gene_id "STRG.63822";
chr7B	StringTie	exon	602909106	602909194	1000	+	.	transcript_id "STRG.63822.2"; gene_id "STRG.63822";
chr7B	StringTie	exon	602910444	602910877	1000	+	.	transcript_id "STRG.63822.2"; gene_id "STRG.63822";
chr7B	StringTie	transcript	603061022	603064245	1000	+	.	transcript_id "STRG.63824.1"; gene_id "STRG.63824"
chr7B	StringTie	exon	603061022	603061401	1000	+	.	transcript_id "STRG.63824.1"; gene_id "STRG.63824";
chr7B	StringTie	exon	603061962	603062182	1000	+	.	transcript_id "STRG.63824.1"; gene_id "STRG.63824";
chr7B	StringTie	exon	603062311	603062555	1000	+	.	transcript_id "STRG.63824.1"; gene_id "STRG.63824";
chr7B	StringTie	exon	603062948	603063326	1000	+	.	transcript_id "STRG.63824.1"; gene_id "STRG.63824";
chr7B	StringTie	exon	603063411	603063883	1000	+	.	transcript_id "STRG.63824.1"; gene_id "STRG.63824";
chr7B	StringTie	exon	603064002	603064245	1000	+	.	transcript_id "STRG.63824.1"; gene_id "STRG.63824";
chr7B	StringTie	transcript	603061022	603064245	1000	+	.	transcript_id "STRG.63824.2"; gene_id "STRG.63824"
chr7B	StringTie	exon	603061022	603061401	1000	+	.	transcript_id "STRG.63824.2"; gene_id "STRG.63824";
chr7B	StringTie	exon	603061962	603062182	1000	+	.	transcript_id "STRG.63824.2"; gene_id "STRG.63824";
chr7B	StringTie	exon	603062311	603062555	1000	+	.	transcript_id "STRG.63824.2"; gene_id "STRG.63824";
chr7B	StringTie	exon	603062948	603063326	1000	+	.	transcript_id "STRG.63824.2"; gene_id "STRG.63824";
chr7B	StringTie	exon	603063411	603063583	1000	+	.	transcript_id "STRG.63824.2"; gene_id "STRG.63824";
chr7B	StringTie	exon	603064002	603064245	1000	+	.	transcript_id "STRG.63824.2"; gene_id "STRG.63824";
chr7B	StringTie	transcript	603061022	603064245	1000	+	.	transcript_id "STRG.63824.3"; gene_id "STRG.63824"
chr7B	StringTie	exon	603061022	603061401	1000	+	.	transcript_id "STRG.63824.3"; gene_id "STRG.63824";
chr7B	StringTie	exon	603061962	603062182	1000	+	.	transcript_id "STRG.63824.3"; gene_id "STRG.63824";
chr7B	StringTie	exon	603062311	603062555	1000	+	.	transcript_id "STRG.63824.3"; gene_id "STRG.63824";
chr7B	StringTie	exon	603062948	603063326	1000	+	.	transcript_id "STRG.63824.3"; gene_id "STRG.63824";
chr7B	StringTie	exon	603063411	603063663	1000	+	.	transcript_id "STRG.63824.3"; gene_id "STRG.63824";
chr7B	StringTie	exon	603064006	603064245	1000	+	.	transcript_id "STRG.63824.3"; gene_id "STRG.63824";
chr7B	StringTie	transcript	603107475	603110427	1000	+	.	transcript_id "STRG.63826.1"; gene_id "STRG.63826"
chr7B	StringTie	exon	603107475	603107839	1000	+	.	transcript_id "STRG.63826.1"; gene_id "STRG.63826";
chr7B	StringTie	exon	603108148	603108368	1000	+	.	transcript_id "STRG.63826.1"; gene_id "STRG.63826";
chr7B	StringTie	exon	603108548	603108792	1000	+	.	transcript_id "STRG.63826.1"; gene_id "STRG.63826";
chr7B	StringTie	exon	603109049	603109427	1000	+	.	transcript_id "STRG.63826.1"; gene_id "STRG.63826";
chr7B	StringTie	exon	603109613	603110427	1000	+	.	transcript_id "STRG.63826.1"; gene_id "STRG.63826";
chr7B	StringTie	transcript	603306267	603309156	1000	+	.	transcript_id "STRG.63825.1"; gene_id "STRG.63825"
chr7B	StringTie	exon	603306267	603306600	1000	+	.	transcript_id "STRG.63825.1"; gene_id "STRG.63825";
chr7B	StringTie	exon	603306694	603309156	1000	+	.	transcript_id "STRG.63825.1"; gene_id "STRG.63825";
chr7B	StringTie	transcript	603503011	603507500	1000	+	.	transcript_id "STRG.63830.1"; gene_id "STRG.63830"
chr7B	StringTie	exon	603503011	603503443	1000	+	.	transcript_id "STRG.63830.1"; gene_id "STRG.63830";
chr7B	StringTie	exon	603503623	603503713	1000	+	.	transcript_id "STRG.63830.1"; gene_id "STRG.63830";
chr7B	StringTie	exon	603503902	603507500	1000	+	.	transcript_id "STRG.63830.1"; gene_id "STRG.63830";
chr7B	StringTie	transcript	603503011	603507500	1000	+	.	transcript_id "STRG.63830.2"; gene_id "STRG.63830"
chr7B	StringTie	exon	603503011	603503443	1000	+	.	transcript_id "STRG.63830.2"; gene_id "STRG.63830";
chr7B	StringTie	exon	603503623	603503713	1000	+	.	transcript_id "STRG.63830.2"; gene_id "STRG.63830";
chr7B	StringTie	exon	603503902	603503991	1000	+	.	transcript_id "STRG.63830.2"; gene_id "STRG.63830";
chr7B	StringTie	exon	603504087	603505453	1000	+	.	transcript_id "STRG.63830.2"; gene_id "STRG.63830";
chr7B	StringTie	exon	603505605	603507500	1000	+	.	transcript_id "STRG.63830.2"; gene_id "STRG.63830";
chr7B	StringTie	transcript	603503011	603507500	1000	+	.	transcript_id "STRG.63830.3"; gene_id "STRG.63830"
chr7B	StringTie	exon	603503011	603503443	1000	+	.	transcript_id "STRG.63830.3"; gene_id "STRG.63830";
chr7B	StringTie	exon	603503623	603503713	1000	+	.	transcript_id "STRG.63830.3"; gene_id "STRG.63830";
chr7B	StringTie	exon	603503902	603504056	1000	+	.	transcript_id "STRG.63830.3"; gene_id "STRG.63830";
chr7B	StringTie	exon	603505605	603507500	1000	+	.	transcript_id "STRG.63830.3"; gene_id "STRG.63830";
chr7B	StringTie	transcript	603503011	603507500	1000	+	.	transcript_id "STRG.63830.4"; gene_id "STRG.63830"
chr7B	StringTie	exon	603503011	603503443	1000	+	.	transcript_id "STRG.63830.4"; gene_id "STRG.63830";
chr7B	StringTie	exon	603503623	603503713	1000	+	.	transcript_id "STRG.63830.4"; gene_id "STRG.63830";
chr7B	StringTie	exon	603503902	603503991	1000	+	.	transcript_id "STRG.63830.4"; gene_id "STRG.63830";
chr7B	StringTie	exon	603504087	603505902	1000	+	.	transcript_id "STRG.63830.4"; gene_id "STRG.63830";
chr7B	StringTie	exon	603506377	603507500	1000	+	.	transcript_id "STRG.63830.4"; gene_id "STRG.63830";
chr7B	StringTie	transcript	603503011	603507500	1000	+	.	transcript_id "STRG.63830.5"; gene_id "STRG.63830"
chr7B	StringTie	exon	603503011	603503443	1000	+	.	transcript_id "STRG.63830.5"; gene_id "STRG.63830";
chr7B	StringTie	exon	603503623	603503713	1000	+	.	transcript_id "STRG.63830.5"; gene_id "STRG.63830";
chr7B	StringTie	exon	603503902	603503991	1000	+	.	transcript_id "STRG.63830.5"; gene_id "STRG.63830";
chr7B	StringTie	exon	603504087	603507500	1000	+	.	transcript_id "STRG.63830.5"; gene_id "STRG.63830";
chr7B	StringTie	transcript	603503011	603507500	1000	+	.	transcript_id "STRG.63830.6"; gene_id "STRG.63830"
chr7B	StringTie	exon	603503011	603503443	1000	+	.	transcript_id "STRG.63830.6"; gene_id "STRG.63830";
chr7B	StringTie	exon	603503623	603503713	1000	+	.	transcript_id "STRG.63830.6"; gene_id "STRG.63830";
chr7B	StringTie	exon	603503902	603503991	1000	+	.	transcript_id "STRG.63830.6"; gene_id "STRG.63830";
chr7B	StringTie	exon	603504087	603504157	1000	+	.	transcript_id "STRG.63830.6"; gene_id "STRG.63830";
chr7B	StringTie	exon	603505605	603507500	1000	+	.	transcript_id "STRG.63830.6"; gene_id "STRG.63830";
chr7B	StringTie	transcript	603503011	603507500	1000	+	.	transcript_id "STRG.63830.7"; gene_id "STRG.63830"
chr7B	StringTie	exon	603503011	603503443	1000	+	.	transcript_id "STRG.63830.7"; gene_id "STRG.63830";
chr7B	StringTie	exon	603503623	603503713	1000	+	.	transcript_id "STRG.63830.7"; gene_id "STRG.63830";
chr7B	StringTie	exon	603503902	603503991	1000	+	.	transcript_id "STRG.63830.7"; gene_id "STRG.63830";
chr7B	StringTie	exon	603504087	603505453	1000	+	.	transcript_id "STRG.63830.7"; gene_id "STRG.63830";
chr7B	StringTie	exon	603505605	603505902	1000	+	.	transcript_id "STRG.63830.7"; gene_id "STRG.63830";
chr7B	StringTie	exon	603506377	603507500	1000	+	.	transcript_id "STRG.63830.7"; gene_id "STRG.63830";
chr7B	StringTie	transcript	603503011	603507500	1000	+	.	transcript_id "STRG.63830.8"; gene_id "STRG.63830"
chr7B	StringTie	exon	603503011	603503443	1000	+	.	transcript_id "STRG.63830.8"; gene_id "STRG.63830";
chr7B	StringTie	exon	603503623	603503713	1000	+	.	transcript_id "STRG.63830.8"; gene_id "STRG.63830";
chr7B	StringTie	exon	603503902	603505453	1000	+	.	transcript_id "STRG.63830.8"; gene_id "STRG.63830";
chr7B	StringTie	exon	603505605	603507500	1000	+	.	transcript_id "STRG.63830.8"; gene_id "STRG.63830";
chr7B	StringTie	transcript	603511721	603513573	1000	+	.	transcript_id "STRG.63827.1"; gene_id "STRG.63827"
chr7B	StringTie	exon	603511721	603512157	1000	+	.	transcript_id "STRG.63827.1"; gene_id "STRG.63827";
chr7B	StringTie	exon	603512255	603512356	1000	+	.	transcript_id "STRG.63827.1"; gene_id "STRG.63827";
chr7B	StringTie	exon	603512725	603513573	1000	+	.	transcript_id "STRG.63827.1"; gene_id "STRG.63827";
chr7B	StringTie	transcript	603792653	603795488	1000	-	.	transcript_id "STRG.63828.1"; gene_id "STRG.63828"
chr7B	StringTie	exon	603792653	603793422	1000	-	.	transcript_id "STRG.63828.1"; gene_id "STRG.63828";
chr7B	StringTie	exon	603793715	603794093	1000	-	.	transcript_id "STRG.63828.1"; gene_id "STRG.63828";
chr7B	StringTie	exon	603794467	603794711	1000	-	.	transcript_id "STRG.63828.1"; gene_id "STRG.63828";
chr7B	StringTie	exon	603794800	603795020	1000	-	.	transcript_id "STRG.63828.1"; gene_id "STRG.63828";
chr7B	StringTie	exon	603795111	603795488	1000	-	.	transcript_id "STRG.63828.1"; gene_id "STRG.63828";
chr7B	StringTie	transcript	604454463	604459085	1000	+	.	transcript_id "STRG.63831.1"; gene_id "STRG.63831"
chr7B	StringTie	exon	604454463	604455183	1000	+	.	transcript_id "STRG.63831.1"; gene_id "STRG.63831";
chr7B	StringTie	exon	604455363	604455506	1000	+	.	transcript_id "STRG.63831.1"; gene_id "STRG.63831";
chr7B	StringTie	exon	604456074	604456108	1000	+	.	transcript_id "STRG.63831.1"; gene_id "STRG.63831";
chr7B	StringTie	exon	604457104	604457191	1000	+	.	transcript_id "STRG.63831.1"; gene_id "STRG.63831";
chr7B	StringTie	exon	604458495	604458556	1000	+	.	transcript_id "STRG.63831.1"; gene_id "STRG.63831";
chr7B	StringTie	exon	604458660	604459085	1000	+	.	transcript_id "STRG.63831.1"; gene_id "STRG.63831";
chr7B	StringTie	transcript	604454463	604459085	1000	+	.	transcript_id "STRG.63831.2"; gene_id "STRG.63831"
chr7B	StringTie	exon	604454463	604455183	1000	+	.	transcript_id "STRG.63831.2"; gene_id "STRG.63831";
chr7B	StringTie	exon	604455363	604456108	1000	+	.	transcript_id "STRG.63831.2"; gene_id "STRG.63831";
chr7B	StringTie	exon	604457104	604457191	1000	+	.	transcript_id "STRG.63831.2"; gene_id "STRG.63831";
chr7B	StringTie	exon	604458495	604458556	1000	+	.	transcript_id "STRG.63831.2"; gene_id "STRG.63831";
chr7B	StringTie	exon	604458660	604459085	1000	+	.	transcript_id "STRG.63831.2"; gene_id "STRG.63831";
chr7B	StringTie	transcript	604470902	604471784	1000	-	.	transcript_id "STRG.63829.1"; gene_id "STRG.63829"
chr7B	StringTie	exon	604470902	604471439	1000	-	.	transcript_id "STRG.63829.1"; gene_id "STRG.63829";
chr7B	StringTie	exon	604471515	604471784	1000	-	.	transcript_id "STRG.63829.1"; gene_id "STRG.63829";
chr7B	StringTie	transcript	604721013	604724314	1000	-	.	transcript_id "STRG.63832.1"; gene_id "STRG.63832"
chr7B	StringTie	exon	604721013	604721465	1000	-	.	transcript_id "STRG.63832.1"; gene_id "STRG.63832";
chr7B	StringTie	exon	604721585	604721693	1000	-	.	transcript_id "STRG.63832.1"; gene_id "STRG.63832";
chr7B	StringTie	exon	604721786	604721888	1000	-	.	transcript_id "STRG.63832.1"; gene_id "STRG.63832";
chr7B	StringTie	exon	604721989	604722020	1000	-	.	transcript_id "STRG.63832.1"; gene_id "STRG.63832";
chr7B	StringTie	exon	604722104	604722327	1000	-	.	transcript_id "STRG.63832.1"; gene_id "STRG.63832";
chr7B	StringTie	exon	604722428	604722543	1000	-	.	transcript_id "STRG.63832.1"; gene_id "STRG.63832";
chr7B	StringTie	exon	604722619	604722887	1000	-	.	transcript_id "STRG.63832.1"; gene_id "STRG.63832";
chr7B	StringTie	exon	604723000	604723087	1000	-	.	transcript_id "STRG.63832.1"; gene_id "STRG.63832";
chr7B	StringTie	exon	604723194	604723265	1000	-	.	transcript_id "STRG.63832.1"; gene_id "STRG.63832";
chr7B	StringTie	exon	604723347	604723422	1000	-	.	transcript_id "STRG.63832.1"; gene_id "STRG.63832";
chr7B	StringTie	exon	604724112	604724170	1000	-	.	transcript_id "STRG.63832.1"; gene_id "STRG.63832";
chr7B	StringTie	exon	604724248	604724314	1000	-	.	transcript_id "STRG.63832.1"; gene_id "STRG.63832";
chr7B	StringTie	transcript	604721013	604724906	1000	-	.	transcript_id "STRG.63832.2"; gene_id "STRG.63832"
chr7B	StringTie	exon	604721013	604721465	1000	-	.	transcript_id "STRG.63832.2"; gene_id "STRG.63832";
chr7B	StringTie	exon	604721585	604721693	1000	-	.	transcript_id "STRG.63832.2"; gene_id "STRG.63832";
chr7B	StringTie	exon	604721786	604722327	1000	-	.	transcript_id "STRG.63832.2"; gene_id "STRG.63832";
chr7B	StringTie	exon	604722428	604722543	1000	-	.	transcript_id "STRG.63832.2"; gene_id "STRG.63832";
chr7B	StringTie	exon	604722619	604722887	1000	-	.	transcript_id "STRG.63832.2"; gene_id "STRG.63832";
chr7B	StringTie	exon	604723000	604723087	1000	-	.	transcript_id "STRG.63832.2"; gene_id "STRG.63832";
chr7B	StringTie	exon	604723194	604723265	1000	-	.	transcript_id "STRG.63832.2"; gene_id "STRG.63832";
chr7B	StringTie	exon	604723347	604723422	1000	-	.	transcript_id "STRG.63832.2"; gene_id "STRG.63832";
chr7B	StringTie	exon	604724112	604724170	1000	-	.	transcript_id "STRG.63832.2"; gene_id "STRG.63832";
chr7B	StringTie	exon	604724248	604724314	1000	-	.	transcript_id "STRG.63832.2"; gene_id "STRG.63832";
chr7B	StringTie	exon	604724408	604724489	1000	-	.	transcript_id "STRG.63832.2"; gene_id "STRG.63832";
chr7B	StringTie	exon	604724612	604724906	1000	-	.	transcript_id "STRG.63832.2"; gene_id "STRG.63832";
chr7B	StringTie	transcript	604726170	604728713	1000	+	.	transcript_id "STRG.63833.1"; gene_id "STRG.63833"
chr7B	StringTie	exon	604726170	604726379	1000	+	.	transcript_id "STRG.63833.1"; gene_id "STRG.63833";
chr7B	StringTie	exon	604727542	604727580	1000	+	.	transcript_id "STRG.63833.1"; gene_id "STRG.63833";
chr7B	StringTie	exon	604727665	604727892	1000	+	.	transcript_id "STRG.63833.1"; gene_id "STRG.63833";
chr7B	StringTie	exon	604728033	604728713	1000	+	.	transcript_id "STRG.63833.1"; gene_id "STRG.63833";
chr7B	StringTie	transcript	604777861	604780228	1000	+	.	transcript_id "STRG.63834.1"; gene_id "STRG.63834"
chr7B	StringTie	exon	604777861	604778330	1000	+	.	transcript_id "STRG.63834.1"; gene_id "STRG.63834";
chr7B	StringTie	exon	604778455	604778625	1000	+	.	transcript_id "STRG.63834.1"; gene_id "STRG.63834";
chr7B	StringTie	exon	604778893	604779261	1000	+	.	transcript_id "STRG.63834.1"; gene_id "STRG.63834";
chr7B	StringTie	exon	604779337	604779550	1000	+	.	transcript_id "STRG.63834.1"; gene_id "STRG.63834";
chr7B	StringTie	exon	604779628	604780228	1000	+	.	transcript_id "STRG.63834.1"; gene_id "STRG.63834";
chr7B	StringTie	transcript	604777861	604780228	1000	+	.	transcript_id "STRG.63834.2"; gene_id "STRG.63834"
chr7B	StringTie	exon	604777861	604778330	1000	+	.	transcript_id "STRG.63834.2"; gene_id "STRG.63834";
chr7B	StringTie	exon	604778455	604778625	1000	+	.	transcript_id "STRG.63834.2"; gene_id "STRG.63834";
chr7B	StringTie	exon	604778893	604779550	1000	+	.	transcript_id "STRG.63834.2"; gene_id "STRG.63834";
chr7B	StringTie	exon	604779628	604780228	1000	+	.	transcript_id "STRG.63834.2"; gene_id "STRG.63834";
chr7B	StringTie	transcript	604777861	604780228	1000	+	.	transcript_id "STRG.63834.3"; gene_id "STRG.63834"
chr7B	StringTie	exon	604777861	604778330	1000	+	.	transcript_id "STRG.63834.3"; gene_id "STRG.63834";
chr7B	StringTie	exon	604778455	604778625	1000	+	.	transcript_id "STRG.63834.3"; gene_id "STRG.63834";
chr7B	StringTie	exon	604778893	604780228	1000	+	.	transcript_id "STRG.63834.3"; gene_id "STRG.63834";
chr7B	StringTie	transcript	605042657	605044811	1000	+	.	transcript_id "STRG.63835.1"; gene_id "STRG.63835"
chr7B	StringTie	exon	605042657	605043706	1000	+	.	transcript_id "STRG.63835.1"; gene_id "STRG.63835";
chr7B	StringTie	exon	605043804	605043938	1000	+	.	transcript_id "STRG.63835.1"; gene_id "STRG.63835";
chr7B	StringTie	exon	605044050	605044811	1000	+	.	transcript_id "STRG.63835.1"; gene_id "STRG.63835";
chr7B	StringTie	transcript	605060923	605063110	1000	+	.	transcript_id "STRG.63837.1"; gene_id "STRG.63837"
chr7B	StringTie	exon	605060923	605061994	1000	+	.	transcript_id "STRG.63837.1"; gene_id "STRG.63837";
chr7B	StringTie	exon	605062097	605062231	1000	+	.	transcript_id "STRG.63837.1"; gene_id "STRG.63837";
chr7B	StringTie	exon	605062329	605063110	1000	+	.	transcript_id "STRG.63837.1"; gene_id "STRG.63837";
chr7B	StringTie	transcript	605313726	605316243	1000	+	.	transcript_id "STRG.63836.1"; gene_id "STRG.63836"
chr7B	StringTie	exon	605313726	605314694	1000	+	.	transcript_id "STRG.63836.1"; gene_id "STRG.63836";
chr7B	StringTie	exon	605314779	605314913	1000	+	.	transcript_id "STRG.63836.1"; gene_id "STRG.63836";
chr7B	StringTie	exon	605315022	605316243	1000	+	.	transcript_id "STRG.63836.1"; gene_id "STRG.63836";
chr7B	StringTie	transcript	605322556	605325225	1000	+	.	transcript_id "STRG.63838.1"; gene_id "STRG.63838"
chr7B	StringTie	exon	605322556	605322817	1000	+	.	transcript_id "STRG.63838.1"; gene_id "STRG.63838";
chr7B	StringTie	exon	605323657	605323848	1000	+	.	transcript_id "STRG.63838.1"; gene_id "STRG.63838";
chr7B	StringTie	exon	605323938	605324148	1000	+	.	transcript_id "STRG.63838.1"; gene_id "STRG.63838";
chr7B	StringTie	exon	605324396	605324619	1000	+	.	transcript_id "STRG.63838.1"; gene_id "STRG.63838";
chr7B	StringTie	exon	605324730	605325225	1000	+	.	transcript_id "STRG.63838.1"; gene_id "STRG.63838";
chr7B	StringTie	transcript	605841866	605848070	1000	+	.	transcript_id "STRG.63839.1"; gene_id "STRG.63839"
chr7B	StringTie	exon	605841866	605842208	1000	+	.	transcript_id "STRG.63839.1"; gene_id "STRG.63839";
chr7B	StringTie	exon	605844030	605844161	1000	+	.	transcript_id "STRG.63839.1"; gene_id "STRG.63839";
chr7B	StringTie	exon	605844304	605844337	1000	+	.	transcript_id "STRG.63839.1"; gene_id "STRG.63839";
chr7B	StringTie	exon	605844456	605844600	1000	+	.	transcript_id "STRG.63839.1"; gene_id "STRG.63839";
chr7B	StringTie	exon	605844692	605844748	1000	+	.	transcript_id "STRG.63839.1"; gene_id "STRG.63839";
chr7B	StringTie	exon	605845240	605845337	1000	+	.	transcript_id "STRG.63839.1"; gene_id "STRG.63839";
chr7B	StringTie	exon	605845462	605845533	1000	+	.	transcript_id "STRG.63839.1"; gene_id "STRG.63839";
chr7B	StringTie	exon	605845655	605845863	1000	+	.	transcript_id "STRG.63839.1"; gene_id "STRG.63839";
chr7B	StringTie	exon	605846228	605846406	1000	+	.	transcript_id "STRG.63839.1"; gene_id "STRG.63839";
chr7B	StringTie	exon	605847530	605848070	1000	+	.	transcript_id "STRG.63839.1"; gene_id "STRG.63839";
chr7B	StringTie	transcript	605841866	605848070	1000	+	.	transcript_id "STRG.63839.2"; gene_id "STRG.63839"
chr7B	StringTie	exon	605841866	605843807	1000	+	.	transcript_id "STRG.63839.2"; gene_id "STRG.63839";
chr7B	StringTie	exon	605844030	605844161	1000	+	.	transcript_id "STRG.63839.2"; gene_id "STRG.63839";
chr7B	StringTie	exon	605844304	605844337	1000	+	.	transcript_id "STRG.63839.2"; gene_id "STRG.63839";
chr7B	StringTie	exon	605844456	605844600	1000	+	.	transcript_id "STRG.63839.2"; gene_id "STRG.63839";
chr7B	StringTie	exon	605844692	605844748	1000	+	.	transcript_id "STRG.63839.2"; gene_id "STRG.63839";
chr7B	StringTie	exon	605845240	605845337	1000	+	.	transcript_id "STRG.63839.2"; gene_id "STRG.63839";
chr7B	StringTie	exon	605845462	605845533	1000	+	.	transcript_id "STRG.63839.2"; gene_id "STRG.63839";
chr7B	StringTie	exon	605845655	605845863	1000	+	.	transcript_id "STRG.63839.2"; gene_id "STRG.63839";
chr7B	StringTie	exon	605846228	605846406	1000	+	.	transcript_id "STRG.63839.2"; gene_id "STRG.63839";
chr7B	StringTie	exon	605847530	605848070	1000	+	.	transcript_id "STRG.63839.2"; gene_id "STRG.63839";
chr7B	StringTie	transcript	605848885	605853642	1000	+	.	transcript_id "STRG.63840.1"; gene_id "STRG.63840"
chr7B	StringTie	exon	605848885	605849927	1000	+	.	transcript_id "STRG.63840.1"; gene_id "STRG.63840";
chr7B	StringTie	exon	605851606	605851871	1000	+	.	transcript_id "STRG.63840.1"; gene_id "STRG.63840";
chr7B	StringTie	exon	605852403	605853642	1000	+	.	transcript_id "STRG.63840.1"; gene_id "STRG.63840";
chr7B	StringTie	transcript	606029601	606031075	1000	-	.	transcript_id "STRG.63841.1"; gene_id "STRG.63841"
chr7B	StringTie	exon	606029601	606031075	1000	-	.	transcript_id "STRG.63841.1"; gene_id "STRG.63841";
chr7B	StringTie	transcript	606036413	606039375	1000	-	.	transcript_id "STRG.63842.1"; gene_id "STRG.63842"
chr7B	StringTie	exon	606036413	606037044	1000	-	.	transcript_id "STRG.63842.1"; gene_id "STRG.63842";
chr7B	StringTie	exon	606037276	606037696	1000	-	.	transcript_id "STRG.63842.1"; gene_id "STRG.63842";
chr7B	StringTie	exon	606037788	606038368	1000	-	.	transcript_id "STRG.63842.1"; gene_id "STRG.63842";
chr7B	StringTie	exon	606038822	606039375	1000	-	.	transcript_id "STRG.63842.1"; gene_id "STRG.63842";
chr7B	StringTie	transcript	606952975	606955425	1000	+	.	transcript_id "STRG.63843.1"; gene_id "STRG.63843"
chr7B	StringTie	exon	606952975	606953540	1000	+	.	transcript_id "STRG.63843.1"; gene_id "STRG.63843";
chr7B	StringTie	exon	606953787	606955425	1000	+	.	transcript_id "STRG.63843.1"; gene_id "STRG.63843";
chr7B	StringTie	transcript	606952975	606955425	1000	+	.	transcript_id "STRG.63843.2"; gene_id "STRG.63843"
chr7B	StringTie	exon	606952975	606953540	1000	+	.	transcript_id "STRG.63843.2"; gene_id "STRG.63843";
chr7B	StringTie	exon	606953787	606954095	1000	+	.	transcript_id "STRG.63843.2"; gene_id "STRG.63843";
chr7B	StringTie	exon	606954326	606955425	1000	+	.	transcript_id "STRG.63843.2"; gene_id "STRG.63843";
chr7B	StringTie	transcript	606952975	606955425	1000	+	.	transcript_id "STRG.63843.3"; gene_id "STRG.63843"
chr7B	StringTie	exon	606952975	606953540	1000	+	.	transcript_id "STRG.63843.3"; gene_id "STRG.63843";
chr7B	StringTie	exon	606953787	606954095	1000	+	.	transcript_id "STRG.63843.3"; gene_id "STRG.63843";
chr7B	StringTie	exon	606954326	606954378	1000	+	.	transcript_id "STRG.63843.3"; gene_id "STRG.63843";
chr7B	StringTie	exon	606954547	606954619	1000	+	.	transcript_id "STRG.63843.3"; gene_id "STRG.63843";
chr7B	StringTie	exon	606954961	606955425	1000	+	.	transcript_id "STRG.63843.3"; gene_id "STRG.63843";
chr7B	StringTie	transcript	606952975	606955425	1000	+	.	transcript_id "STRG.63843.4"; gene_id "STRG.63843"
chr7B	StringTie	exon	606952975	606953540	1000	+	.	transcript_id "STRG.63843.4"; gene_id "STRG.63843";
chr7B	StringTie	exon	606953787	606954095	1000	+	.	transcript_id "STRG.63843.4"; gene_id "STRG.63843";
chr7B	StringTie	exon	606954184	606954246	1000	+	.	transcript_id "STRG.63843.4"; gene_id "STRG.63843";
chr7B	StringTie	exon	606954326	606954378	1000	+	.	transcript_id "STRG.63843.4"; gene_id "STRG.63843";
chr7B	StringTie	exon	606954547	606954619	1000	+	.	transcript_id "STRG.63843.4"; gene_id "STRG.63843";
chr7B	StringTie	exon	606954961	606955425	1000	+	.	transcript_id "STRG.63843.4"; gene_id "STRG.63843";
chr7B	StringTie	transcript	606952975	606955425	1000	+	.	transcript_id "STRG.63843.5"; gene_id "STRG.63843"
chr7B	StringTie	exon	606952975	606953540	1000	+	.	transcript_id "STRG.63843.5"; gene_id "STRG.63843";
chr7B	StringTie	exon	606953787	606954095	1000	+	.	transcript_id "STRG.63843.5"; gene_id "STRG.63843";
chr7B	StringTie	exon	606954326	606954619	1000	+	.	transcript_id "STRG.63843.5"; gene_id "STRG.63843";
chr7B	StringTie	exon	606954961	606955425	1000	+	.	transcript_id "STRG.63843.5"; gene_id "STRG.63843";
chr7B	StringTie	transcript	606952975	606955425	1000	+	.	transcript_id "STRG.63843.6"; gene_id "STRG.63843"
chr7B	StringTie	exon	606952975	606953540	1000	+	.	transcript_id "STRG.63843.6"; gene_id "STRG.63843";
chr7B	StringTie	exon	606953787	606954619	1000	+	.	transcript_id "STRG.63843.6"; gene_id "STRG.63843";
chr7B	StringTie	exon	606954961	606955425	1000	+	.	transcript_id "STRG.63843.6"; gene_id "STRG.63843";
chr7B	StringTie	transcript	606952975	606955425	1000	+	.	transcript_id "STRG.63843.7"; gene_id "STRG.63843"
chr7B	StringTie	exon	606952975	606953540	1000	+	.	transcript_id "STRG.63843.7"; gene_id "STRG.63843";
chr7B	StringTie	exon	606953787	606954246	1000	+	.	transcript_id "STRG.63843.7"; gene_id "STRG.63843";
chr7B	StringTie	exon	606954326	606955425	1000	+	.	transcript_id "STRG.63843.7"; gene_id "STRG.63843";
chr7B	StringTie	transcript	607722564	607725508	1000	+	.	transcript_id "STRG.63844.1"; gene_id "STRG.63844"
chr7B	StringTie	exon	607722564	607722859	1000	+	.	transcript_id "STRG.63844.1"; gene_id "STRG.63844";
chr7B	StringTie	exon	607722953	607723151	1000	+	.	transcript_id "STRG.63844.1"; gene_id "STRG.63844";
chr7B	StringTie	exon	607723377	607723454	1000	+	.	transcript_id "STRG.63844.1"; gene_id "STRG.63844";
chr7B	StringTie	exon	607724220	607725508	1000	+	.	transcript_id "STRG.63844.1"; gene_id "STRG.63844";
chr7B	StringTie	transcript	608991742	608994369	1000	-	.	transcript_id "STRG.63845.1"; gene_id "STRG.63845"
chr7B	StringTie	exon	608991742	608993100	1000	-	.	transcript_id "STRG.63845.1"; gene_id "STRG.63845";
chr7B	StringTie	exon	608994202	608994369	1000	-	.	transcript_id "STRG.63845.1"; gene_id "STRG.63845";
chr7B	StringTie	transcript	609148517	609152602	1000	+	.	transcript_id "STRG.63847.1"; gene_id "STRG.63847"
chr7B	StringTie	exon	609148517	609148896	1000	+	.	transcript_id "STRG.63847.1"; gene_id "STRG.63847";
chr7B	StringTie	exon	609149667	609149820	1000	+	.	transcript_id "STRG.63847.1"; gene_id "STRG.63847";
chr7B	StringTie	exon	609150956	609151089	1000	+	.	transcript_id "STRG.63847.1"; gene_id "STRG.63847";
chr7B	StringTie	exon	609151159	609151278	1000	+	.	transcript_id "STRG.63847.1"; gene_id "STRG.63847";
chr7B	StringTie	exon	609151380	609151440	1000	+	.	transcript_id "STRG.63847.1"; gene_id "STRG.63847";
chr7B	StringTie	exon	609151845	609152602	1000	+	.	transcript_id "STRG.63847.1"; gene_id "STRG.63847";
chr7B	StringTie	transcript	609160107	609162523	1000	-	.	transcript_id "STRG.63846.1"; gene_id "STRG.63846"
chr7B	StringTie	exon	609160107	609161550	1000	-	.	transcript_id "STRG.63846.1"; gene_id "STRG.63846";
chr7B	StringTie	exon	609162439	609162523	1000	-	.	transcript_id "STRG.63846.1"; gene_id "STRG.63846";
chr7B	StringTie	transcript	609171753	609173947	1000	-	.	transcript_id "STRG.63849.1"; gene_id "STRG.63849"
chr7B	StringTie	exon	609171753	609172878	1000	-	.	transcript_id "STRG.63849.1"; gene_id "STRG.63849";
chr7B	StringTie	exon	609173856	609173947	1000	-	.	transcript_id "STRG.63849.1"; gene_id "STRG.63849";
chr7B	StringTie	transcript	609358852	609359988	1000	+	.	transcript_id "STRG.63848.1"; gene_id "STRG.63848"
chr7B	StringTie	exon	609358852	609359198	1000	+	.	transcript_id "STRG.63848.1"; gene_id "STRG.63848";
chr7B	StringTie	exon	609359279	609359988	1000	+	.	transcript_id "STRG.63848.1"; gene_id "STRG.63848";
chr7B	StringTie	transcript	609393858	609396199	1000	-	.	transcript_id "STRG.63850.1"; gene_id "STRG.63850"
chr7B	StringTie	exon	609393858	609395246	1000	-	.	transcript_id "STRG.63850.1"; gene_id "STRG.63850";
chr7B	StringTie	exon	609396103	609396199	1000	-	.	transcript_id "STRG.63850.1"; gene_id "STRG.63850";
chr7B	StringTie	transcript	609437993	609439929	1000	-	.	transcript_id "STRG.63851.1"; gene_id "STRG.63851"
chr7B	StringTie	exon	609437993	609439139	1000	-	.	transcript_id "STRG.63851.1"; gene_id "STRG.63851";
chr7B	StringTie	exon	609439838	609439929	1000	-	.	transcript_id "STRG.63851.1"; gene_id "STRG.63851";
chr7B	StringTie	transcript	609684776	609687118	1000	-	.	transcript_id "STRG.63852.1"; gene_id "STRG.63852"
chr7B	StringTie	exon	609684776	609686128	1000	-	.	transcript_id "STRG.63852.1"; gene_id "STRG.63852";
chr7B	StringTie	exon	609687017	609687118	1000	-	.	transcript_id "STRG.63852.1"; gene_id "STRG.63852";
chr7B	StringTie	transcript	609734226	609745880	1000	+	.	transcript_id "STRG.63854.1"; gene_id "STRG.63854"
chr7B	StringTie	exon	609734226	609734548	1000	+	.	transcript_id "STRG.63854.1"; gene_id "STRG.63854";
chr7B	StringTie	exon	609735999	609736122	1000	+	.	transcript_id "STRG.63854.1"; gene_id "STRG.63854";
chr7B	StringTie	exon	609736589	609736691	1000	+	.	transcript_id "STRG.63854.1"; gene_id "STRG.63854";
chr7B	StringTie	exon	609736897	609736996	1000	+	.	transcript_id "STRG.63854.1"; gene_id "STRG.63854";
chr7B	StringTie	exon	609740796	609740874	1000	+	.	transcript_id "STRG.63854.1"; gene_id "STRG.63854";
chr7B	StringTie	exon	609741012	609741183	1000	+	.	transcript_id "STRG.63854.1"; gene_id "STRG.63854";
chr7B	StringTie	exon	609741263	609741343	1000	+	.	transcript_id "STRG.63854.1"; gene_id "STRG.63854";
chr7B	StringTie	exon	609741456	609741665	1000	+	.	transcript_id "STRG.63854.1"; gene_id "STRG.63854";
chr7B	StringTie	exon	609741778	609741829	1000	+	.	transcript_id "STRG.63854.1"; gene_id "STRG.63854";
chr7B	StringTie	exon	609741905	609741970	1000	+	.	transcript_id "STRG.63854.1"; gene_id "STRG.63854";
chr7B	StringTie	exon	609744025	609744059	1000	+	.	transcript_id "STRG.63854.1"; gene_id "STRG.63854";
chr7B	StringTie	exon	609744789	609745880	1000	+	.	transcript_id "STRG.63854.1"; gene_id "STRG.63854";
chr7B	StringTie	transcript	609741012	609745880	1000	+	.	transcript_id "STRG.63854.2"; gene_id "STRG.63854"
chr7B	StringTie	exon	609741012	609741183	1000	+	.	transcript_id "STRG.63854.2"; gene_id "STRG.63854";
chr7B	StringTie	exon	609741263	609741343	1000	+	.	transcript_id "STRG.63854.2"; gene_id "STRG.63854";
chr7B	StringTie	exon	609741456	609741665	1000	+	.	transcript_id "STRG.63854.2"; gene_id "STRG.63854";
chr7B	StringTie	exon	609741778	609741829	1000	+	.	transcript_id "STRG.63854.2"; gene_id "STRG.63854";
chr7B	StringTie	exon	609741905	609741970	1000	+	.	transcript_id "STRG.63854.2"; gene_id "STRG.63854";
chr7B	StringTie	exon	609744025	609745880	1000	+	.	transcript_id "STRG.63854.2"; gene_id "STRG.63854";
chr7B	StringTie	transcript	609747854	609750775	1000	-	.	transcript_id "STRG.63853.1"; gene_id "STRG.63853"
chr7B	StringTie	exon	609747854	609749920	1000	-	.	transcript_id "STRG.63853.1"; gene_id "STRG.63853";
chr7B	StringTie	exon	609750258	609750337	1000	-	.	transcript_id "STRG.63853.1"; gene_id "STRG.63853";
chr7B	StringTie	exon	609750419	609750775	1000	-	.	transcript_id "STRG.63853.1"; gene_id "STRG.63853";
chr7B	StringTie	transcript	609832243	609835148	1000	+	.	transcript_id "STRG.63855.1"; gene_id "STRG.63855"
chr7B	StringTie	exon	609832243	609832490	1000	+	.	transcript_id "STRG.63855.1"; gene_id "STRG.63855";
chr7B	StringTie	exon	609832588	609832915	1000	+	.	transcript_id "STRG.63855.1"; gene_id "STRG.63855";
chr7B	StringTie	exon	609833006	609833152	1000	+	.	transcript_id "STRG.63855.1"; gene_id "STRG.63855";
chr7B	StringTie	exon	609833252	609833503	1000	+	.	transcript_id "STRG.63855.1"; gene_id "STRG.63855";
chr7B	StringTie	exon	609833657	609833749	1000	+	.	transcript_id "STRG.63855.1"; gene_id "STRG.63855";
chr7B	StringTie	exon	609833960	609834038	1000	+	.	transcript_id "STRG.63855.1"; gene_id "STRG.63855";
chr7B	StringTie	exon	609834199	609834436	1000	+	.	transcript_id "STRG.63855.1"; gene_id "STRG.63855";
chr7B	StringTie	exon	609834529	609835148	1000	+	.	transcript_id "STRG.63855.1"; gene_id "STRG.63855";
chr7B	StringTie	transcript	609970986	609974843	1000	-	.	transcript_id "STRG.63857.1"; gene_id "STRG.63857"
chr7B	StringTie	exon	609970986	609971403	1000	-	.	transcript_id "STRG.63857.1"; gene_id "STRG.63857";
chr7B	StringTie	exon	609971485	609971555	1000	-	.	transcript_id "STRG.63857.1"; gene_id "STRG.63857";
chr7B	StringTie	exon	609971665	609971784	1000	-	.	transcript_id "STRG.63857.1"; gene_id "STRG.63857";
chr7B	StringTie	exon	609972231	609972351	1000	-	.	transcript_id "STRG.63857.1"; gene_id "STRG.63857";
chr7B	StringTie	exon	609972431	609972503	1000	-	.	transcript_id "STRG.63857.1"; gene_id "STRG.63857";
chr7B	StringTie	exon	609972589	609972688	1000	-	.	transcript_id "STRG.63857.1"; gene_id "STRG.63857";
chr7B	StringTie	exon	609972908	609972999	1000	-	.	transcript_id "STRG.63857.1"; gene_id "STRG.63857";
chr7B	StringTie	exon	609973341	609973473	1000	-	.	transcript_id "STRG.63857.1"; gene_id "STRG.63857";
chr7B	StringTie	exon	609974380	609974480	1000	-	.	transcript_id "STRG.63857.1"; gene_id "STRG.63857";
chr7B	StringTie	exon	609974616	609974843	1000	-	.	transcript_id "STRG.63857.1"; gene_id "STRG.63857";
chr7B	StringTie	transcript	610264444	610269162	1000	+	.	transcript_id "STRG.63856.1"; gene_id "STRG.63856"
chr7B	StringTie	exon	610264444	610264926	1000	+	.	transcript_id "STRG.63856.1"; gene_id "STRG.63856";
chr7B	StringTie	exon	610265039	610265208	1000	+	.	transcript_id "STRG.63856.1"; gene_id "STRG.63856";
chr7B	StringTie	exon	610265291	610265362	1000	+	.	transcript_id "STRG.63856.1"; gene_id "STRG.63856";
chr7B	StringTie	exon	610266310	610267388	1000	+	.	transcript_id "STRG.63856.1"; gene_id "STRG.63856";
chr7B	StringTie	exon	610267767	610268836	1000	+	.	transcript_id "STRG.63856.1"; gene_id "STRG.63856";
chr7B	StringTie	exon	610268911	610269162	1000	+	.	transcript_id "STRG.63856.1"; gene_id "STRG.63856";
chr7B	StringTie	transcript	610264444	610269162	1000	+	.	transcript_id "STRG.63856.2"; gene_id "STRG.63856"
chr7B	StringTie	exon	610264444	610264926	1000	+	.	transcript_id "STRG.63856.2"; gene_id "STRG.63856";
chr7B	StringTie	exon	610265039	610265208	1000	+	.	transcript_id "STRG.63856.2"; gene_id "STRG.63856";
chr7B	StringTie	exon	610265291	610265362	1000	+	.	transcript_id "STRG.63856.2"; gene_id "STRG.63856";
chr7B	StringTie	exon	610266310	610267388	1000	+	.	transcript_id "STRG.63856.2"; gene_id "STRG.63856";
chr7B	StringTie	exon	610267767	610269162	1000	+	.	transcript_id "STRG.63856.2"; gene_id "STRG.63856";
chr7B	StringTie	transcript	610594213	610597191	1000	-	.	transcript_id "STRG.63858.1"; gene_id "STRG.63858"
chr7B	StringTie	exon	610594213	610594662	1000	-	.	transcript_id "STRG.63858.1"; gene_id "STRG.63858";
chr7B	StringTie	exon	610594780	610594885	1000	-	.	transcript_id "STRG.63858.1"; gene_id "STRG.63858";
chr7B	StringTie	exon	610594977	610595233	1000	-	.	transcript_id "STRG.63858.1"; gene_id "STRG.63858";
chr7B	StringTie	exon	610596651	610596699	1000	-	.	transcript_id "STRG.63858.1"; gene_id "STRG.63858";
chr7B	StringTie	exon	610596820	610597191	1000	-	.	transcript_id "STRG.63858.1"; gene_id "STRG.63858";
chr7B	StringTie	transcript	610654699	610658658	1000	-	.	transcript_id "STRG.63859.1"; gene_id "STRG.63859"
chr7B	StringTie	exon	610654699	610655190	1000	-	.	transcript_id "STRG.63859.1"; gene_id "STRG.63859";
chr7B	StringTie	exon	610655595	610655700	1000	-	.	transcript_id "STRG.63859.1"; gene_id "STRG.63859";
chr7B	StringTie	exon	610655779	610656035	1000	-	.	transcript_id "STRG.63859.1"; gene_id "STRG.63859";
chr7B	StringTie	exon	610658367	610658415	1000	-	.	transcript_id "STRG.63859.1"; gene_id "STRG.63859";
chr7B	StringTie	exon	610658502	610658658	1000	-	.	transcript_id "STRG.63859.1"; gene_id "STRG.63859";
chr7B	StringTie	transcript	610837152	610841054	1000	-	.	transcript_id "STRG.63860.1"; gene_id "STRG.63860"
chr7B	StringTie	exon	610837152	610837585	1000	-	.	transcript_id "STRG.63860.1"; gene_id "STRG.63860";
chr7B	StringTie	exon	610837990	610838095	1000	-	.	transcript_id "STRG.63860.1"; gene_id "STRG.63860";
chr7B	StringTie	exon	610838174	610838430	1000	-	.	transcript_id "STRG.63860.1"; gene_id "STRG.63860";
chr7B	StringTie	exon	610840762	610840810	1000	-	.	transcript_id "STRG.63860.1"; gene_id "STRG.63860";
chr7B	StringTie	exon	610840898	610841054	1000	-	.	transcript_id "STRG.63860.1"; gene_id "STRG.63860";
chr7B	StringTie	transcript	611019478	611023362	1000	-	.	transcript_id "STRG.63861.1"; gene_id "STRG.63861"
chr7B	StringTie	exon	611019478	611019893	1000	-	.	transcript_id "STRG.63861.1"; gene_id "STRG.63861";
chr7B	StringTie	exon	611020298	611020403	1000	-	.	transcript_id "STRG.63861.1"; gene_id "STRG.63861";
chr7B	StringTie	exon	611020482	611020738	1000	-	.	transcript_id "STRG.63861.1"; gene_id "STRG.63861";
chr7B	StringTie	exon	611023070	611023118	1000	-	.	transcript_id "STRG.63861.1"; gene_id "STRG.63861";
chr7B	StringTie	exon	611023206	611023362	1000	-	.	transcript_id "STRG.63861.1"; gene_id "STRG.63861";
chr7B	StringTie	transcript	611201781	611205670	1000	-	.	transcript_id "STRG.63862.1"; gene_id "STRG.63862"
chr7B	StringTie	exon	611201781	611202202	1000	-	.	transcript_id "STRG.63862.1"; gene_id "STRG.63862";
chr7B	StringTie	exon	611202607	611202712	1000	-	.	transcript_id "STRG.63862.1"; gene_id "STRG.63862";
chr7B	StringTie	exon	611202791	611203047	1000	-	.	transcript_id "STRG.63862.1"; gene_id "STRG.63862";
chr7B	StringTie	exon	611205379	611205427	1000	-	.	transcript_id "STRG.63862.1"; gene_id "STRG.63862";
chr7B	StringTie	exon	611205514	611205670	1000	-	.	transcript_id "STRG.63862.1"; gene_id "STRG.63862";
chr7B	StringTie	transcript	611384118	611387757	1000	-	.	transcript_id "STRG.63863.1"; gene_id "STRG.63863"
chr7B	StringTie	exon	611384118	611384527	1000	-	.	transcript_id "STRG.63863.1"; gene_id "STRG.63863";
chr7B	StringTie	exon	611384934	611385039	1000	-	.	transcript_id "STRG.63863.1"; gene_id "STRG.63863";
chr7B	StringTie	exon	611385118	611385374	1000	-	.	transcript_id "STRG.63863.1"; gene_id "STRG.63863";
chr7B	StringTie	exon	611387384	611387432	1000	-	.	transcript_id "STRG.63863.1"; gene_id "STRG.63863";
chr7B	StringTie	exon	611387525	611387757	1000	-	.	transcript_id "STRG.63863.1"; gene_id "STRG.63863";
chr7B	StringTie	transcript	612322703	612324095	1000	+	.	transcript_id "STRG.63864.1"; gene_id "STRG.63864"
chr7B	StringTie	exon	612322703	612322992	1000	+	.	transcript_id "STRG.63864.1"; gene_id "STRG.63864";
chr7B	StringTie	exon	612323097	612324095	1000	+	.	transcript_id "STRG.63864.1"; gene_id "STRG.63864";
chr7B	StringTie	transcript	612361427	612363420	1000	-	.	transcript_id "STRG.63865.1"; gene_id "STRG.63865"
chr7B	StringTie	exon	612361427	612361728	1000	-	.	transcript_id "STRG.63865.1"; gene_id "STRG.63865";
chr7B	StringTie	exon	612361829	612361958	1000	-	.	transcript_id "STRG.63865.1"; gene_id "STRG.63865";
chr7B	StringTie	exon	612362131	612362216	1000	-	.	transcript_id "STRG.63865.1"; gene_id "STRG.63865";
chr7B	StringTie	exon	612362304	612362349	1000	-	.	transcript_id "STRG.63865.1"; gene_id "STRG.63865";
chr7B	StringTie	exon	612362427	612362549	1000	-	.	transcript_id "STRG.63865.1"; gene_id "STRG.63865";
chr7B	StringTie	exon	612363250	612363420	1000	-	.	transcript_id "STRG.63865.1"; gene_id "STRG.63865";
chr7B	StringTie	transcript	612435098	612437087	1000	-	.	transcript_id "STRG.63866.1"; gene_id "STRG.63866"
chr7B	StringTie	exon	612435098	612435352	1000	-	.	transcript_id "STRG.63866.1"; gene_id "STRG.63866";
chr7B	StringTie	exon	612435443	612435517	1000	-	.	transcript_id "STRG.63866.1"; gene_id "STRG.63866";
chr7B	StringTie	exon	612435644	612435823	1000	-	.	transcript_id "STRG.63866.1"; gene_id "STRG.63866";
chr7B	StringTie	exon	612436931	612437087	1000	-	.	transcript_id "STRG.63866.1"; gene_id "STRG.63866";
chr7B	StringTie	transcript	612437213	612439622	1000	+	.	transcript_id "STRG.63867.1"; gene_id "STRG.63867"
chr7B	StringTie	exon	612437213	612437362	1000	+	.	transcript_id "STRG.63867.1"; gene_id "STRG.63867";
chr7B	StringTie	exon	612437465	612437621	1000	+	.	transcript_id "STRG.63867.1"; gene_id "STRG.63867";
chr7B	StringTie	exon	612438228	612438307	1000	+	.	transcript_id "STRG.63867.1"; gene_id "STRG.63867";
chr7B	StringTie	exon	612439231	612439622	1000	+	.	transcript_id "STRG.63867.1"; gene_id "STRG.63867";
chr7B	StringTie	transcript	612437213	612439622	1000	+	.	transcript_id "STRG.63867.2"; gene_id "STRG.63867"
chr7B	StringTie	exon	612437213	612437362	1000	+	.	transcript_id "STRG.63867.2"; gene_id "STRG.63867";
chr7B	StringTie	exon	612437465	612439622	1000	+	.	transcript_id "STRG.63867.2"; gene_id "STRG.63867";
chr7B	StringTie	transcript	612437213	612439622	1000	+	.	transcript_id "STRG.63867.3"; gene_id "STRG.63867"
chr7B	StringTie	exon	612437213	612437362	1000	+	.	transcript_id "STRG.63867.3"; gene_id "STRG.63867";
chr7B	StringTie	exon	612437465	612437621	1000	+	.	transcript_id "STRG.63867.3"; gene_id "STRG.63867";
chr7B	StringTie	exon	612438228	612439622	1000	+	.	transcript_id "STRG.63867.3"; gene_id "STRG.63867";
chr7B	StringTie	transcript	612437213	612439622	1000	+	.	transcript_id "STRG.63867.4"; gene_id "STRG.63867"
chr7B	StringTie	exon	612437213	612437362	1000	+	.	transcript_id "STRG.63867.4"; gene_id "STRG.63867";
chr7B	StringTie	exon	612437465	612438307	1000	+	.	transcript_id "STRG.63867.4"; gene_id "STRG.63867";
chr7B	StringTie	exon	612439231	612439622	1000	+	.	transcript_id "STRG.63867.4"; gene_id "STRG.63867";
chr7B	StringTie	transcript	612664368	612670114	1000	+	.	transcript_id "STRG.63868.1"; gene_id "STRG.63868"
chr7B	StringTie	exon	612664368	612664813	1000	+	.	transcript_id "STRG.63868.1"; gene_id "STRG.63868";
chr7B	StringTie	exon	612666856	612668201	1000	+	.	transcript_id "STRG.63868.1"; gene_id "STRG.63868";
chr7B	StringTie	exon	612668272	612668549	1000	+	.	transcript_id "STRG.63868.1"; gene_id "STRG.63868";
chr7B	StringTie	exon	612668773	612668804	1000	+	.	transcript_id "STRG.63868.1"; gene_id "STRG.63868";
chr7B	StringTie	exon	612668905	612669311	1000	+	.	transcript_id "STRG.63868.1"; gene_id "STRG.63868";
chr7B	StringTie	exon	612669406	612670114	1000	+	.	transcript_id "STRG.63868.1"; gene_id "STRG.63868";
chr7B	StringTie	transcript	613476520	613480094	1000	+	.	transcript_id "STRG.63869.1"; gene_id "STRG.63869"
chr7B	StringTie	exon	613476520	613480094	1000	+	.	transcript_id "STRG.63869.1"; gene_id "STRG.63869";
chr7B	StringTie	transcript	613476520	613480094	1000	+	.	transcript_id "STRG.63869.2"; gene_id "STRG.63869"
chr7B	StringTie	exon	613476520	613476871	1000	+	.	transcript_id "STRG.63869.2"; gene_id "STRG.63869";
chr7B	StringTie	exon	613477203	613480094	1000	+	.	transcript_id "STRG.63869.2"; gene_id "STRG.63869";
chr7B	StringTie	transcript	614560259	614562949	1000	-	.	transcript_id "STRG.63870.1"; gene_id "STRG.63870"
chr7B	StringTie	exon	614560259	614562949	1000	-	.	transcript_id "STRG.63870.1"; gene_id "STRG.63870";
chr7B	StringTie	transcript	615291638	615294510	1000	-	.	transcript_id "STRG.63871.1"; gene_id "STRG.63871"
chr7B	StringTie	exon	615291638	615294510	1000	-	.	transcript_id "STRG.63871.1"; gene_id "STRG.63871";
chr7B	StringTie	transcript	615295773	615299579	1000	-	.	transcript_id "STRG.63872.1"; gene_id "STRG.63872"
chr7B	StringTie	exon	615295773	615296370	1000	-	.	transcript_id "STRG.63872.1"; gene_id "STRG.63872";
chr7B	StringTie	exon	615296567	615296713	1000	-	.	transcript_id "STRG.63872.1"; gene_id "STRG.63872";
chr7B	StringTie	exon	615297399	615297469	1000	-	.	transcript_id "STRG.63872.1"; gene_id "STRG.63872";
chr7B	StringTie	exon	615297892	615297982	1000	-	.	transcript_id "STRG.63872.1"; gene_id "STRG.63872";
chr7B	StringTie	exon	615298067	615298180	1000	-	.	transcript_id "STRG.63872.1"; gene_id "STRG.63872";
chr7B	StringTie	exon	615298368	615298502	1000	-	.	transcript_id "STRG.63872.1"; gene_id "STRG.63872";
chr7B	StringTie	exon	615298649	615298730	1000	-	.	transcript_id "STRG.63872.1"; gene_id "STRG.63872";
chr7B	StringTie	exon	615298906	615299021	1000	-	.	transcript_id "STRG.63872.1"; gene_id "STRG.63872";
chr7B	StringTie	exon	615299158	615299579	1000	-	.	transcript_id "STRG.63872.1"; gene_id "STRG.63872";
chr7B	StringTie	transcript	615300101	615304438	1000	+	.	transcript_id "STRG.63873.1"; gene_id "STRG.63873"
chr7B	StringTie	exon	615300101	615300407	1000	+	.	transcript_id "STRG.63873.1"; gene_id "STRG.63873";
chr7B	StringTie	exon	615302424	615302735	1000	+	.	transcript_id "STRG.63873.1"; gene_id "STRG.63873";
chr7B	StringTie	exon	615303808	615304438	1000	+	.	transcript_id "STRG.63873.1"; gene_id "STRG.63873";
chr7B	StringTie	transcript	615306219	615309505	1000	-	.	transcript_id "STRG.63874.1"; gene_id "STRG.63874"
chr7B	StringTie	exon	615306219	615308475	1000	-	.	transcript_id "STRG.63874.1"; gene_id "STRG.63874";
chr7B	StringTie	exon	615309005	615309505	1000	-	.	transcript_id "STRG.63874.1"; gene_id "STRG.63874";
chr7B	StringTie	transcript	615515681	615518817	1000	+	.	transcript_id "STRG.63875.1"; gene_id "STRG.63875"
chr7B	StringTie	exon	615515681	615515982	1000	+	.	transcript_id "STRG.63875.1"; gene_id "STRG.63875";
chr7B	StringTie	exon	615517495	615518817	1000	+	.	transcript_id "STRG.63875.1"; gene_id "STRG.63875";
chr7B	StringTie	transcript	615515681	615518817	1000	+	.	transcript_id "STRG.63875.2"; gene_id "STRG.63875"
chr7B	StringTie	exon	615515681	615515982	1000	+	.	transcript_id "STRG.63875.2"; gene_id "STRG.63875";
chr7B	StringTie	exon	615517372	615518817	1000	+	.	transcript_id "STRG.63875.2"; gene_id "STRG.63875";
chr7B	StringTie	transcript	615562221	615563278	1000	+	.	transcript_id "STRG.63876.1"; gene_id "STRG.63876"
chr7B	StringTie	exon	615562221	615563278	1000	+	.	transcript_id "STRG.63876.1"; gene_id "STRG.63876";
chr7B	StringTie	transcript	616063539	616065348	1000	+	.	transcript_id "STRG.63877.2"; gene_id "STRG.63877"
chr7B	StringTie	exon	616063539	616063785	1000	+	.	transcript_id "STRG.63877.2"; gene_id "STRG.63877";
chr7B	StringTie	exon	616064094	616064985	1000	+	.	transcript_id "STRG.63877.2"; gene_id "STRG.63877";
chr7B	StringTie	exon	616065094	616065348	1000	+	.	transcript_id "STRG.63877.2"; gene_id "STRG.63877";
chr7B	StringTie	transcript	616063539	616067467	1000	+	.	transcript_id "STRG.63877.1"; gene_id "STRG.63877"
chr7B	StringTie	exon	616063539	616063785	1000	+	.	transcript_id "STRG.63877.1"; gene_id "STRG.63877";
chr7B	StringTie	exon	616064094	616064985	1000	+	.	transcript_id "STRG.63877.1"; gene_id "STRG.63877";
chr7B	StringTie	exon	616065721	616065887	1000	+	.	transcript_id "STRG.63877.1"; gene_id "STRG.63877";
chr7B	StringTie	exon	616065976	616066316	1000	+	.	transcript_id "STRG.63877.1"; gene_id "STRG.63877";
chr7B	StringTie	exon	616066403	616066682	1000	+	.	transcript_id "STRG.63877.1"; gene_id "STRG.63877";
chr7B	StringTie	exon	616066764	616066961	1000	+	.	transcript_id "STRG.63877.1"; gene_id "STRG.63877";
chr7B	StringTie	exon	616067071	616067467	1000	+	.	transcript_id "STRG.63877.1"; gene_id "STRG.63877";
chr7B	StringTie	transcript	616488567	616492638	1000	-	.	transcript_id "STRG.63878.1"; gene_id "STRG.63878"
chr7B	StringTie	exon	616488567	616489147	1000	-	.	transcript_id "STRG.63878.1"; gene_id "STRG.63878";
chr7B	StringTie	exon	616489252	616489449	1000	-	.	transcript_id "STRG.63878.1"; gene_id "STRG.63878";
chr7B	StringTie	exon	616489531	616489810	1000	-	.	transcript_id "STRG.63878.1"; gene_id "STRG.63878";
chr7B	StringTie	exon	616489897	616490237	1000	-	.	transcript_id "STRG.63878.1"; gene_id "STRG.63878";
chr7B	StringTie	exon	616490326	616490492	1000	-	.	transcript_id "STRG.63878.1"; gene_id "STRG.63878";
chr7B	StringTie	exon	616491228	616492119	1000	-	.	transcript_id "STRG.63878.1"; gene_id "STRG.63878";
chr7B	StringTie	exon	616492424	616492638	1000	-	.	transcript_id "STRG.63878.1"; gene_id "STRG.63878";
chr7B	StringTie	transcript	616488567	616492638	1000	-	.	transcript_id "STRG.63878.2"; gene_id "STRG.63878"
chr7B	StringTie	exon	616488567	616489147	1000	-	.	transcript_id "STRG.63878.2"; gene_id "STRG.63878";
chr7B	StringTie	exon	616489252	616489449	1000	-	.	transcript_id "STRG.63878.2"; gene_id "STRG.63878";
chr7B	StringTie	exon	616489531	616489810	1000	-	.	transcript_id "STRG.63878.2"; gene_id "STRG.63878";
chr7B	StringTie	exon	616489897	616490237	1000	-	.	transcript_id "STRG.63878.2"; gene_id "STRG.63878";
chr7B	StringTie	exon	616490326	616491119	1000	-	.	transcript_id "STRG.63878.2"; gene_id "STRG.63878";
chr7B	StringTie	exon	616491228	616492119	1000	-	.	transcript_id "STRG.63878.2"; gene_id "STRG.63878";
chr7B	StringTie	exon	616492424	616492638	1000	-	.	transcript_id "STRG.63878.2"; gene_id "STRG.63878";
chr7B	StringTie	transcript	616578177	616582077	1000	-	.	transcript_id "STRG.63880.1"; gene_id "STRG.63880"
chr7B	StringTie	exon	616578177	616578573	1000	-	.	transcript_id "STRG.63880.1"; gene_id "STRG.63880";
chr7B	StringTie	exon	616578683	616578880	1000	-	.	transcript_id "STRG.63880.1"; gene_id "STRG.63880";
chr7B	StringTie	exon	616578962	616579241	1000	-	.	transcript_id "STRG.63880.1"; gene_id "STRG.63880";
chr7B	StringTie	exon	616579328	616579668	1000	-	.	transcript_id "STRG.63880.1"; gene_id "STRG.63880";
chr7B	StringTie	exon	616579757	616579923	1000	-	.	transcript_id "STRG.63880.1"; gene_id "STRG.63880";
chr7B	StringTie	exon	616580658	616581549	1000	-	.	transcript_id "STRG.63880.1"; gene_id "STRG.63880";
chr7B	StringTie	exon	616581858	616582077	1000	-	.	transcript_id "STRG.63880.1"; gene_id "STRG.63880";
chr7B	StringTie	transcript	616578177	616582077	1000	-	.	transcript_id "STRG.63880.2"; gene_id "STRG.63880"
chr7B	StringTie	exon	616578177	616578573	1000	-	.	transcript_id "STRG.63880.2"; gene_id "STRG.63880";
chr7B	StringTie	exon	616578683	616578880	1000	-	.	transcript_id "STRG.63880.2"; gene_id "STRG.63880";
chr7B	StringTie	exon	616578962	616579241	1000	-	.	transcript_id "STRG.63880.2"; gene_id "STRG.63880";
chr7B	StringTie	exon	616579328	616579668	1000	-	.	transcript_id "STRG.63880.2"; gene_id "STRG.63880";
chr7B	StringTie	exon	616579757	616580549	1000	-	.	transcript_id "STRG.63880.2"; gene_id "STRG.63880";
chr7B	StringTie	exon	616580658	616581549	1000	-	.	transcript_id "STRG.63880.2"; gene_id "STRG.63880";
chr7B	StringTie	exon	616581858	616582077	1000	-	.	transcript_id "STRG.63880.2"; gene_id "STRG.63880";
chr7B	StringTie	transcript	616882772	616885950	1000	+	.	transcript_id "STRG.63879.1"; gene_id "STRG.63879"
chr7B	StringTie	exon	616882772	616884413	1000	+	.	transcript_id "STRG.63879.1"; gene_id "STRG.63879";
chr7B	StringTie	exon	616884718	616884988	1000	+	.	transcript_id "STRG.63879.1"; gene_id "STRG.63879";
chr7B	StringTie	exon	616885090	616885309	1000	+	.	transcript_id "STRG.63879.1"; gene_id "STRG.63879";
chr7B	StringTie	exon	616885405	616885950	1000	+	.	transcript_id "STRG.63879.1"; gene_id "STRG.63879";
chr7B	StringTie	transcript	617238925	617242449	1000	+	.	transcript_id "STRG.63881.8"; gene_id "STRG.63881"
chr7B	StringTie	exon	617238925	617239189	1000	+	.	transcript_id "STRG.63881.8"; gene_id "STRG.63881";
chr7B	StringTie	exon	617239265	617239375	1000	+	.	transcript_id "STRG.63881.8"; gene_id "STRG.63881";
chr7B	StringTie	exon	617240544	617240618	1000	+	.	transcript_id "STRG.63881.8"; gene_id "STRG.63881";
chr7B	StringTie	exon	617240733	617240837	1000	+	.	transcript_id "STRG.63881.8"; gene_id "STRG.63881";
chr7B	StringTie	exon	617240931	617240987	1000	+	.	transcript_id "STRG.63881.8"; gene_id "STRG.63881";
chr7B	StringTie	exon	617241732	617242449	1000	+	.	transcript_id "STRG.63881.8"; gene_id "STRG.63881";
chr7B	StringTie	transcript	617238925	617242579	1000	+	.	transcript_id "STRG.63881.10"; gene_id "STRG.63881"
chr7B	StringTie	exon	617238925	617239189	1000	+	.	transcript_id "STRG.63881.10"; gene_id "STRG.63881";
chr7B	StringTie	exon	617239265	617239375	1000	+	.	transcript_id "STRG.63881.10"; gene_id "STRG.63881";
chr7B	StringTie	exon	617240544	617240837	1000	+	.	transcript_id "STRG.63881.10"; gene_id "STRG.63881";
chr7B	StringTie	exon	617240931	617242449	1000	+	.	transcript_id "STRG.63881.10"; gene_id "STRG.63881";
chr7B	StringTie	exon	617242528	617242579	1000	+	.	transcript_id "STRG.63881.10"; gene_id "STRG.63881";
chr7B	StringTie	transcript	617238925	617242966	1000	+	.	transcript_id "STRG.63881.1"; gene_id "STRG.63881"
chr7B	StringTie	exon	617238925	617239189	1000	+	.	transcript_id "STRG.63881.1"; gene_id "STRG.63881";
chr7B	StringTie	exon	617239265	617239375	1000	+	.	transcript_id "STRG.63881.1"; gene_id "STRG.63881";
chr7B	StringTie	exon	617240544	617242449	1000	+	.	transcript_id "STRG.63881.1"; gene_id "STRG.63881";
chr7B	StringTie	exon	617242528	617242966	1000	+	.	transcript_id "STRG.63881.1"; gene_id "STRG.63881";
chr7B	StringTie	transcript	617238925	617242966	1000	+	.	transcript_id "STRG.63881.2"; gene_id "STRG.63881"
chr7B	StringTie	exon	617238925	617239189	1000	+	.	transcript_id "STRG.63881.2"; gene_id "STRG.63881";
chr7B	StringTie	exon	617239265	617239375	1000	+	.	transcript_id "STRG.63881.2"; gene_id "STRG.63881";
chr7B	StringTie	exon	617240544	617240618	1000	+	.	transcript_id "STRG.63881.2"; gene_id "STRG.63881";
chr7B	StringTie	exon	617241732	617241850	1000	+	.	transcript_id "STRG.63881.2"; gene_id "STRG.63881";
chr7B	StringTie	exon	617242026	617242449	1000	+	.	transcript_id "STRG.63881.2"; gene_id "STRG.63881";
chr7B	StringTie	exon	617242528	617242966	1000	+	.	transcript_id "STRG.63881.2"; gene_id "STRG.63881";
chr7B	StringTie	transcript	617238925	617242966	1000	+	.	transcript_id "STRG.63881.3"; gene_id "STRG.63881"
chr7B	StringTie	exon	617238925	617239189	1000	+	.	transcript_id "STRG.63881.3"; gene_id "STRG.63881";
chr7B	StringTie	exon	617239265	617239375	1000	+	.	transcript_id "STRG.63881.3"; gene_id "STRG.63881";
chr7B	StringTie	exon	617240544	617240618	1000	+	.	transcript_id "STRG.63881.3"; gene_id "STRG.63881";
chr7B	StringTie	exon	617240733	617240837	1000	+	.	transcript_id "STRG.63881.3"; gene_id "STRG.63881";
chr7B	StringTie	exon	617240931	617242449	1000	+	.	transcript_id "STRG.63881.3"; gene_id "STRG.63881";
chr7B	StringTie	exon	617242528	617242966	1000	+	.	transcript_id "STRG.63881.3"; gene_id "STRG.63881";
chr7B	StringTie	transcript	617238925	617242966	1000	+	.	transcript_id "STRG.63881.4"; gene_id "STRG.63881"
chr7B	StringTie	exon	617238925	617239189	1000	+	.	transcript_id "STRG.63881.4"; gene_id "STRG.63881";
chr7B	StringTie	exon	617239265	617239375	1000	+	.	transcript_id "STRG.63881.4"; gene_id "STRG.63881";
chr7B	StringTie	exon	617240544	617240618	1000	+	.	transcript_id "STRG.63881.4"; gene_id "STRG.63881";
chr7B	StringTie	exon	617242026	617242449	1000	+	.	transcript_id "STRG.63881.4"; gene_id "STRG.63881";
chr7B	StringTie	exon	617242528	617242966	1000	+	.	transcript_id "STRG.63881.4"; gene_id "STRG.63881";
chr7B	StringTie	transcript	617238925	617242966	1000	+	.	transcript_id "STRG.63881.5"; gene_id "STRG.63881"
chr7B	StringTie	exon	617238925	617239189	1000	+	.	transcript_id "STRG.63881.5"; gene_id "STRG.63881";
chr7B	StringTie	exon	617239265	617239375	1000	+	.	transcript_id "STRG.63881.5"; gene_id "STRG.63881";
chr7B	StringTie	exon	617240544	617240618	1000	+	.	transcript_id "STRG.63881.5"; gene_id "STRG.63881";
chr7B	StringTie	exon	617241732	617242449	1000	+	.	transcript_id "STRG.63881.5"; gene_id "STRG.63881";
chr7B	StringTie	exon	617242528	617242966	1000	+	.	transcript_id "STRG.63881.5"; gene_id "STRG.63881";
chr7B	StringTie	transcript	617238925	617242966	1000	+	.	transcript_id "STRG.63881.6"; gene_id "STRG.63881"
chr7B	StringTie	exon	617238925	617239189	1000	+	.	transcript_id "STRG.63881.6"; gene_id "STRG.63881";
chr7B	StringTie	exon	617239265	617239375	1000	+	.	transcript_id "STRG.63881.6"; gene_id "STRG.63881";
chr7B	StringTie	exon	617240544	617241850	1000	+	.	transcript_id "STRG.63881.6"; gene_id "STRG.63881";
chr7B	StringTie	exon	617242026	617242449	1000	+	.	transcript_id "STRG.63881.6"; gene_id "STRG.63881";
chr7B	StringTie	exon	617242528	617242966	1000	+	.	transcript_id "STRG.63881.6"; gene_id "STRG.63881";
chr7B	StringTie	transcript	617238925	617242966	1000	+	.	transcript_id "STRG.63881.7"; gene_id "STRG.63881"
chr7B	StringTie	exon	617238925	617239189	1000	+	.	transcript_id "STRG.63881.7"; gene_id "STRG.63881";
chr7B	StringTie	exon	617239265	617239375	1000	+	.	transcript_id "STRG.63881.7"; gene_id "STRG.63881";
chr7B	StringTie	exon	617240544	617240618	1000	+	.	transcript_id "STRG.63881.7"; gene_id "STRG.63881";
chr7B	StringTie	exon	617240733	617240837	1000	+	.	transcript_id "STRG.63881.7"; gene_id "STRG.63881";
chr7B	StringTie	exon	617240931	617241850	1000	+	.	transcript_id "STRG.63881.7"; gene_id "STRG.63881";
chr7B	StringTie	exon	617242026	617242449	1000	+	.	transcript_id "STRG.63881.7"; gene_id "STRG.63881";
chr7B	StringTie	exon	617242528	617242966	1000	+	.	transcript_id "STRG.63881.7"; gene_id "STRG.63881";
chr7B	StringTie	transcript	617238925	617242966	1000	+	.	transcript_id "STRG.63881.9"; gene_id "STRG.63881"
chr7B	StringTie	exon	617238925	617239189	1000	+	.	transcript_id "STRG.63881.9"; gene_id "STRG.63881";
chr7B	StringTie	exon	617239265	617239375	1000	+	.	transcript_id "STRG.63881.9"; gene_id "STRG.63881";
chr7B	StringTie	exon	617240544	617240618	1000	+	.	transcript_id "STRG.63881.9"; gene_id "STRG.63881";
chr7B	StringTie	exon	617240733	617240837	1000	+	.	transcript_id "STRG.63881.9"; gene_id "STRG.63881";
chr7B	StringTie	exon	617240931	617240987	1000	+	.	transcript_id "STRG.63881.9"; gene_id "STRG.63881";
chr7B	StringTie	exon	617242026	617242449	1000	+	.	transcript_id "STRG.63881.9"; gene_id "STRG.63881";
chr7B	StringTie	exon	617242528	617242966	1000	+	.	transcript_id "STRG.63881.9"; gene_id "STRG.63881";
chr7B	StringTie	transcript	617421655	617425154	1000	+	.	transcript_id "STRG.63882.1"; gene_id "STRG.63882"
chr7B	StringTie	exon	617421655	617422028	1000	+	.	transcript_id "STRG.63882.1"; gene_id "STRG.63882";
chr7B	StringTie	exon	617422503	617422599	1000	+	.	transcript_id "STRG.63882.1"; gene_id "STRG.63882";
chr7B	StringTie	exon	617422690	617422751	1000	+	.	transcript_id "STRG.63882.1"; gene_id "STRG.63882";
chr7B	StringTie	exon	617422852	617423063	1000	+	.	transcript_id "STRG.63882.1"; gene_id "STRG.63882";
chr7B	StringTie	exon	617423161	617423224	1000	+	.	transcript_id "STRG.63882.1"; gene_id "STRG.63882";
chr7B	StringTie	exon	617423306	617423378	1000	+	.	transcript_id "STRG.63882.1"; gene_id "STRG.63882";
chr7B	StringTie	exon	617423518	617423638	1000	+	.	transcript_id "STRG.63882.1"; gene_id "STRG.63882";
chr7B	StringTie	exon	617423948	617424035	1000	+	.	transcript_id "STRG.63882.1"; gene_id "STRG.63882";
chr7B	StringTie	exon	617424118	617424234	1000	+	.	transcript_id "STRG.63882.1"; gene_id "STRG.63882";
chr7B	StringTie	exon	617424343	617424452	1000	+	.	transcript_id "STRG.63882.1"; gene_id "STRG.63882";
chr7B	StringTie	exon	617424638	617425154	1000	+	.	transcript_id "STRG.63882.1"; gene_id "STRG.63882";
chr7B	StringTie	transcript	617421655	617425154	1000	+	.	transcript_id "STRG.63882.2"; gene_id "STRG.63882"
chr7B	StringTie	exon	617421655	617422028	1000	+	.	transcript_id "STRG.63882.2"; gene_id "STRG.63882";
chr7B	StringTie	exon	617422503	617422599	1000	+	.	transcript_id "STRG.63882.2"; gene_id "STRG.63882";
chr7B	StringTie	exon	617422690	617422751	1000	+	.	transcript_id "STRG.63882.2"; gene_id "STRG.63882";
chr7B	StringTie	exon	617422852	617423063	1000	+	.	transcript_id "STRG.63882.2"; gene_id "STRG.63882";
chr7B	StringTie	exon	617423161	617423224	1000	+	.	transcript_id "STRG.63882.2"; gene_id "STRG.63882";
chr7B	StringTie	exon	617423306	617423408	1000	+	.	transcript_id "STRG.63882.2"; gene_id "STRG.63882";
chr7B	StringTie	exon	617423518	617423638	1000	+	.	transcript_id "STRG.63882.2"; gene_id "STRG.63882";
chr7B	StringTie	exon	617423948	617424035	1000	+	.	transcript_id "STRG.63882.2"; gene_id "STRG.63882";
chr7B	StringTie	exon	617424118	617424234	1000	+	.	transcript_id "STRG.63882.2"; gene_id "STRG.63882";
chr7B	StringTie	exon	617424343	617424452	1000	+	.	transcript_id "STRG.63882.2"; gene_id "STRG.63882";
chr7B	StringTie	exon	617424638	617425154	1000	+	.	transcript_id "STRG.63882.2"; gene_id "STRG.63882";
chr7B	StringTie	transcript	618385797	618394615	1000	+	.	transcript_id "STRG.63885.1"; gene_id "STRG.63885"
chr7B	StringTie	exon	618385797	618386044	1000	+	.	transcript_id "STRG.63885.1"; gene_id "STRG.63885";
chr7B	StringTie	exon	618386964	618387141	1000	+	.	transcript_id "STRG.63885.1"; gene_id "STRG.63885";
chr7B	StringTie	exon	618387234	618387315	1000	+	.	transcript_id "STRG.63885.1"; gene_id "STRG.63885";
chr7B	StringTie	exon	618387396	618387473	1000	+	.	transcript_id "STRG.63885.1"; gene_id "STRG.63885";
chr7B	StringTie	exon	618387594	618387653	1000	+	.	transcript_id "STRG.63885.1"; gene_id "STRG.63885";
chr7B	StringTie	exon	618387737	618387841	1000	+	.	transcript_id "STRG.63885.1"; gene_id "STRG.63885";
chr7B	StringTie	exon	618388368	618388478	1000	+	.	transcript_id "STRG.63885.1"; gene_id "STRG.63885";
chr7B	StringTie	exon	618389249	618389290	1000	+	.	transcript_id "STRG.63885.1"; gene_id "STRG.63885";
chr7B	StringTie	exon	618389708	618389806	1000	+	.	transcript_id "STRG.63885.1"; gene_id "STRG.63885";
chr7B	StringTie	exon	618389882	618389970	1000	+	.	transcript_id "STRG.63885.1"; gene_id "STRG.63885";
chr7B	StringTie	exon	618390214	618390332	1000	+	.	transcript_id "STRG.63885.1"; gene_id "STRG.63885";
chr7B	StringTie	exon	618390407	618390519	1000	+	.	transcript_id "STRG.63885.1"; gene_id "STRG.63885";
chr7B	StringTie	exon	618390620	618390662	1000	+	.	transcript_id "STRG.63885.1"; gene_id "STRG.63885";
chr7B	StringTie	exon	618390753	618390844	1000	+	.	transcript_id "STRG.63885.1"; gene_id "STRG.63885";
chr7B	StringTie	exon	618391899	618391947	1000	+	.	transcript_id "STRG.63885.1"; gene_id "STRG.63885";
chr7B	StringTie	exon	618392801	618392871	1000	+	.	transcript_id "STRG.63885.1"; gene_id "STRG.63885";
chr7B	StringTie	exon	618393498	618393620	1000	+	.	transcript_id "STRG.63885.1"; gene_id "STRG.63885";
chr7B	StringTie	exon	618393714	618393829	1000	+	.	transcript_id "STRG.63885.1"; gene_id "STRG.63885";
chr7B	StringTie	exon	618393941	618393986	1000	+	.	transcript_id "STRG.63885.1"; gene_id "STRG.63885";
chr7B	StringTie	exon	618394090	618394615	1000	+	.	transcript_id "STRG.63885.1"; gene_id "STRG.63885";
chr7B	StringTie	transcript	618386076	618394615	1000	+	.	transcript_id "STRG.63885.2"; gene_id "STRG.63885"
chr7B	StringTie	exon	618386076	618386323	1000	+	.	transcript_id "STRG.63885.2"; gene_id "STRG.63885";
chr7B	StringTie	exon	618386964	618387141	1000	+	.	transcript_id "STRG.63885.2"; gene_id "STRG.63885";
chr7B	StringTie	exon	618387234	618387315	1000	+	.	transcript_id "STRG.63885.2"; gene_id "STRG.63885";
chr7B	StringTie	exon	618387396	618387473	1000	+	.	transcript_id "STRG.63885.2"; gene_id "STRG.63885";
chr7B	StringTie	exon	618387594	618387653	1000	+	.	transcript_id "STRG.63885.2"; gene_id "STRG.63885";
chr7B	StringTie	exon	618387737	618387841	1000	+	.	transcript_id "STRG.63885.2"; gene_id "STRG.63885";
chr7B	StringTie	exon	618388368	618388478	1000	+	.	transcript_id "STRG.63885.2"; gene_id "STRG.63885";
chr7B	StringTie	exon	618389249	618389290	1000	+	.	transcript_id "STRG.63885.2"; gene_id "STRG.63885";
chr7B	StringTie	exon	618389708	618389806	1000	+	.	transcript_id "STRG.63885.2"; gene_id "STRG.63885";
chr7B	StringTie	exon	618389882	618389970	1000	+	.	transcript_id "STRG.63885.2"; gene_id "STRG.63885";
chr7B	StringTie	exon	618390214	618390332	1000	+	.	transcript_id "STRG.63885.2"; gene_id "STRG.63885";
chr7B	StringTie	exon	618390407	618390519	1000	+	.	transcript_id "STRG.63885.2"; gene_id "STRG.63885";
chr7B	StringTie	exon	618390620	618390662	1000	+	.	transcript_id "STRG.63885.2"; gene_id "STRG.63885";
chr7B	StringTie	exon	618390753	618390844	1000	+	.	transcript_id "STRG.63885.2"; gene_id "STRG.63885";
chr7B	StringTie	exon	618391899	618391947	1000	+	.	transcript_id "STRG.63885.2"; gene_id "STRG.63885";
chr7B	StringTie	exon	618392801	618392871	1000	+	.	transcript_id "STRG.63885.2"; gene_id "STRG.63885";
chr7B	StringTie	exon	618393498	618393620	1000	+	.	transcript_id "STRG.63885.2"; gene_id "STRG.63885";
chr7B	StringTie	exon	618393714	618393829	1000	+	.	transcript_id "STRG.63885.2"; gene_id "STRG.63885";
chr7B	StringTie	exon	618393941	618393986	1000	+	.	transcript_id "STRG.63885.2"; gene_id "STRG.63885";
chr7B	StringTie	exon	618394090	618394615	1000	+	.	transcript_id "STRG.63885.2"; gene_id "STRG.63885";
chr7B	StringTie	transcript	618386076	618394615	1000	+	.	transcript_id "STRG.63885.3"; gene_id "STRG.63885"
chr7B	StringTie	exon	618386076	618386438	1000	+	.	transcript_id "STRG.63885.3"; gene_id "STRG.63885";
chr7B	StringTie	exon	618386964	618387141	1000	+	.	transcript_id "STRG.63885.3"; gene_id "STRG.63885";
chr7B	StringTie	exon	618387234	618387315	1000	+	.	transcript_id "STRG.63885.3"; gene_id "STRG.63885";
chr7B	StringTie	exon	618387396	618387473	1000	+	.	transcript_id "STRG.63885.3"; gene_id "STRG.63885";
chr7B	StringTie	exon	618387594	618387653	1000	+	.	transcript_id "STRG.63885.3"; gene_id "STRG.63885";
chr7B	StringTie	exon	618387737	618387841	1000	+	.	transcript_id "STRG.63885.3"; gene_id "STRG.63885";
chr7B	StringTie	exon	618388368	618388478	1000	+	.	transcript_id "STRG.63885.3"; gene_id "STRG.63885";
chr7B	StringTie	exon	618389249	618389290	1000	+	.	transcript_id "STRG.63885.3"; gene_id "STRG.63885";
chr7B	StringTie	exon	618389708	618389806	1000	+	.	transcript_id "STRG.63885.3"; gene_id "STRG.63885";
chr7B	StringTie	exon	618389882	618389970	1000	+	.	transcript_id "STRG.63885.3"; gene_id "STRG.63885";
chr7B	StringTie	exon	618390214	618390332	1000	+	.	transcript_id "STRG.63885.3"; gene_id "STRG.63885";
chr7B	StringTie	exon	618390407	618390519	1000	+	.	transcript_id "STRG.63885.3"; gene_id "STRG.63885";
chr7B	StringTie	exon	618390620	618390662	1000	+	.	transcript_id "STRG.63885.3"; gene_id "STRG.63885";
chr7B	StringTie	exon	618390753	618390844	1000	+	.	transcript_id "STRG.63885.3"; gene_id "STRG.63885";
chr7B	StringTie	exon	618391899	618391947	1000	+	.	transcript_id "STRG.63885.3"; gene_id "STRG.63885";
chr7B	StringTie	exon	618392801	618392871	1000	+	.	transcript_id "STRG.63885.3"; gene_id "STRG.63885";
chr7B	StringTie	exon	618393498	618393620	1000	+	.	transcript_id "STRG.63885.3"; gene_id "STRG.63885";
chr7B	StringTie	exon	618393714	618393829	1000	+	.	transcript_id "STRG.63885.3"; gene_id "STRG.63885";
chr7B	StringTie	exon	618393941	618393986	1000	+	.	transcript_id "STRG.63885.3"; gene_id "STRG.63885";
chr7B	StringTie	exon	618394090	618394615	1000	+	.	transcript_id "STRG.63885.3"; gene_id "STRG.63885";
chr7B	StringTie	transcript	618446181	618449982	1000	-	.	transcript_id "STRG.63883.1"; gene_id "STRG.63883"
chr7B	StringTie	exon	618446181	618446877	1000	-	.	transcript_id "STRG.63883.1"; gene_id "STRG.63883";
chr7B	StringTie	exon	618446977	618447121	1000	-	.	transcript_id "STRG.63883.1"; gene_id "STRG.63883";
chr7B	StringTie	exon	618447729	618447806	1000	-	.	transcript_id "STRG.63883.1"; gene_id "STRG.63883";
chr7B	StringTie	exon	618447906	618448075	1000	-	.	transcript_id "STRG.63883.1"; gene_id "STRG.63883";
chr7B	StringTie	exon	618448886	618449010	1000	-	.	transcript_id "STRG.63883.1"; gene_id "STRG.63883";
chr7B	StringTie	exon	618449640	618449982	1000	-	.	transcript_id "STRG.63883.1"; gene_id "STRG.63883";
chr7B	StringTie	transcript	618449974	618451845	1000	+	.	transcript_id "STRG.63884.1"; gene_id "STRG.63884"
chr7B	StringTie	exon	618449974	618450252	1000	+	.	transcript_id "STRG.63884.1"; gene_id "STRG.63884";
chr7B	StringTie	exon	618451298	618451845	1000	+	.	transcript_id "STRG.63884.1"; gene_id "STRG.63884";
chr7B	StringTie	transcript	618452443	618456459	1000	+	.	transcript_id "STRG.63887.1"; gene_id "STRG.63887"
chr7B	StringTie	exon	618452443	618452708	1000	+	.	transcript_id "STRG.63887.1"; gene_id "STRG.63887";
chr7B	StringTie	exon	618452834	618453043	1000	+	.	transcript_id "STRG.63887.1"; gene_id "STRG.63887";
chr7B	StringTie	exon	618453139	618453234	1000	+	.	transcript_id "STRG.63887.1"; gene_id "STRG.63887";
chr7B	StringTie	exon	618453329	618453443	1000	+	.	transcript_id "STRG.63887.1"; gene_id "STRG.63887";
chr7B	StringTie	exon	618453646	618453726	1000	+	.	transcript_id "STRG.63887.1"; gene_id "STRG.63887";
chr7B	StringTie	exon	618453816	618454004	1000	+	.	transcript_id "STRG.63887.1"; gene_id "STRG.63887";
chr7B	StringTie	exon	618455317	618455482	1000	+	.	transcript_id "STRG.63887.1"; gene_id "STRG.63887";
chr7B	StringTie	exon	618456045	618456459	1000	+	.	transcript_id "STRG.63887.1"; gene_id "STRG.63887";
chr7B	StringTie	transcript	618452443	618456459	1000	+	.	transcript_id "STRG.63887.2"; gene_id "STRG.63887"
chr7B	StringTie	exon	618452443	618452708	1000	+	.	transcript_id "STRG.63887.2"; gene_id "STRG.63887";
chr7B	StringTie	exon	618452834	618453043	1000	+	.	transcript_id "STRG.63887.2"; gene_id "STRG.63887";
chr7B	StringTie	exon	618453139	618453234	1000	+	.	transcript_id "STRG.63887.2"; gene_id "STRG.63887";
chr7B	StringTie	exon	618453329	618453443	1000	+	.	transcript_id "STRG.63887.2"; gene_id "STRG.63887";
chr7B	StringTie	exon	618453646	618453726	1000	+	.	transcript_id "STRG.63887.2"; gene_id "STRG.63887";
chr7B	StringTie	exon	618453816	618454004	1000	+	.	transcript_id "STRG.63887.2"; gene_id "STRG.63887";
chr7B	StringTie	exon	618455317	618455585	1000	+	.	transcript_id "STRG.63887.2"; gene_id "STRG.63887";
chr7B	StringTie	exon	618455678	618455733	1000	+	.	transcript_id "STRG.63887.2"; gene_id "STRG.63887";
chr7B	StringTie	exon	618456045	618456459	1000	+	.	transcript_id "STRG.63887.2"; gene_id "STRG.63887";
chr7B	StringTie	transcript	618452443	618456459	1000	+	.	transcript_id "STRG.63887.3"; gene_id "STRG.63887"
chr7B	StringTie	exon	618452443	618452708	1000	+	.	transcript_id "STRG.63887.3"; gene_id "STRG.63887";
chr7B	StringTie	exon	618452834	618453043	1000	+	.	transcript_id "STRG.63887.3"; gene_id "STRG.63887";
chr7B	StringTie	exon	618453139	618453234	1000	+	.	transcript_id "STRG.63887.3"; gene_id "STRG.63887";
chr7B	StringTie	exon	618453329	618453443	1000	+	.	transcript_id "STRG.63887.3"; gene_id "STRG.63887";
chr7B	StringTie	exon	618453646	618453726	1000	+	.	transcript_id "STRG.63887.3"; gene_id "STRG.63887";
chr7B	StringTie	exon	618453816	618454004	1000	+	.	transcript_id "STRG.63887.3"; gene_id "STRG.63887";
chr7B	StringTie	exon	618455317	618455482	1000	+	.	transcript_id "STRG.63887.3"; gene_id "STRG.63887";
chr7B	StringTie	exon	618455678	618455733	1000	+	.	transcript_id "STRG.63887.3"; gene_id "STRG.63887";
chr7B	StringTie	exon	618456045	618456459	1000	+	.	transcript_id "STRG.63887.3"; gene_id "STRG.63887";
chr7B	StringTie	transcript	618452443	618456459	1000	+	.	transcript_id "STRG.63887.4"; gene_id "STRG.63887"
chr7B	StringTie	exon	618452443	618452708	1000	+	.	transcript_id "STRG.63887.4"; gene_id "STRG.63887";
chr7B	StringTie	exon	618452834	618453043	1000	+	.	transcript_id "STRG.63887.4"; gene_id "STRG.63887";
chr7B	StringTie	exon	618453139	618453234	1000	+	.	transcript_id "STRG.63887.4"; gene_id "STRG.63887";
chr7B	StringTie	exon	618453329	618453443	1000	+	.	transcript_id "STRG.63887.4"; gene_id "STRG.63887";
chr7B	StringTie	exon	618453646	618453726	1000	+	.	transcript_id "STRG.63887.4"; gene_id "STRG.63887";
chr7B	StringTie	exon	618453816	618454004	1000	+	.	transcript_id "STRG.63887.4"; gene_id "STRG.63887";
chr7B	StringTie	exon	618455317	618456459	1000	+	.	transcript_id "STRG.63887.4"; gene_id "STRG.63887";
chr7B	StringTie	transcript	618452443	618456459	1000	+	.	transcript_id "STRG.63887.5"; gene_id "STRG.63887"
chr7B	StringTie	exon	618452443	618452708	1000	+	.	transcript_id "STRG.63887.5"; gene_id "STRG.63887";
chr7B	StringTie	exon	618452834	618453043	1000	+	.	transcript_id "STRG.63887.5"; gene_id "STRG.63887";
chr7B	StringTie	exon	618453139	618453234	1000	+	.	transcript_id "STRG.63887.5"; gene_id "STRG.63887";
chr7B	StringTie	exon	618453329	618453443	1000	+	.	transcript_id "STRG.63887.5"; gene_id "STRG.63887";
chr7B	StringTie	exon	618453646	618453726	1000	+	.	transcript_id "STRG.63887.5"; gene_id "STRG.63887";
chr7B	StringTie	exon	618453816	618454004	1000	+	.	transcript_id "STRG.63887.5"; gene_id "STRG.63887";
chr7B	StringTie	exon	618455317	618455585	1000	+	.	transcript_id "STRG.63887.5"; gene_id "STRG.63887";
chr7B	StringTie	exon	618456045	618456459	1000	+	.	transcript_id "STRG.63887.5"; gene_id "STRG.63887";
chr7B	StringTie	transcript	618464277	618468740	1000	+	.	transcript_id "STRG.63886.1"; gene_id "STRG.63886"
chr7B	StringTie	exon	618464277	618464337	1000	+	.	transcript_id "STRG.63886.1"; gene_id "STRG.63886";
chr7B	StringTie	exon	618465035	618465184	1000	+	.	transcript_id "STRG.63886.1"; gene_id "STRG.63886";
chr7B	StringTie	exon	618465268	618465378	1000	+	.	transcript_id "STRG.63886.1"; gene_id "STRG.63886";
chr7B	StringTie	exon	618465604	618465771	1000	+	.	transcript_id "STRG.63886.1"; gene_id "STRG.63886";
chr7B	StringTie	exon	618465874	618465987	1000	+	.	transcript_id "STRG.63886.1"; gene_id "STRG.63886";
chr7B	StringTie	exon	618466678	618466734	1000	+	.	transcript_id "STRG.63886.1"; gene_id "STRG.63886";
chr7B	StringTie	exon	618467707	618468740	1000	+	.	transcript_id "STRG.63886.1"; gene_id "STRG.63886";
chr7B	StringTie	transcript	618469539	618471308	1000	-	.	transcript_id "STRG.63888.1"; gene_id "STRG.63888"
chr7B	StringTie	exon	618469539	618471188	1000	-	.	transcript_id "STRG.63888.1"; gene_id "STRG.63888";
chr7B	StringTie	exon	618471261	618471308	1000	-	.	transcript_id "STRG.63888.1"; gene_id "STRG.63888";
chr7B	StringTie	transcript	618546000	618551648	1000	+	.	transcript_id "STRG.63890.1"; gene_id "STRG.63890"
chr7B	StringTie	exon	618546000	618547375	1000	+	.	transcript_id "STRG.63890.1"; gene_id "STRG.63890";
chr7B	StringTie	exon	618547491	618547703	1000	+	.	transcript_id "STRG.63890.1"; gene_id "STRG.63890";
chr7B	StringTie	exon	618548886	618548978	1000	+	.	transcript_id "STRG.63890.1"; gene_id "STRG.63890";
chr7B	StringTie	exon	618549062	618549130	1000	+	.	transcript_id "STRG.63890.1"; gene_id "STRG.63890";
chr7B	StringTie	exon	618549609	618549809	1000	+	.	transcript_id "STRG.63890.1"; gene_id "STRG.63890";
chr7B	StringTie	exon	618549883	618550029	1000	+	.	transcript_id "STRG.63890.1"; gene_id "STRG.63890";
chr7B	StringTie	exon	618550342	618550470	1000	+	.	transcript_id "STRG.63890.1"; gene_id "STRG.63890";
chr7B	StringTie	exon	618550836	618550966	1000	+	.	transcript_id "STRG.63890.1"; gene_id "STRG.63890";
chr7B	StringTie	exon	618551077	618551648	1000	+	.	transcript_id "STRG.63890.1"; gene_id "STRG.63890";
chr7B	StringTie	transcript	618546000	618551648	1000	+	.	transcript_id "STRG.63890.2"; gene_id "STRG.63890"
chr7B	StringTie	exon	618546000	618546194	1000	+	.	transcript_id "STRG.63890.2"; gene_id "STRG.63890";
chr7B	StringTie	exon	618546269	618547375	1000	+	.	transcript_id "STRG.63890.2"; gene_id "STRG.63890";
chr7B	StringTie	exon	618547491	618547703	1000	+	.	transcript_id "STRG.63890.2"; gene_id "STRG.63890";
chr7B	StringTie	exon	618548886	618548978	1000	+	.	transcript_id "STRG.63890.2"; gene_id "STRG.63890";
chr7B	StringTie	exon	618549062	618549130	1000	+	.	transcript_id "STRG.63890.2"; gene_id "STRG.63890";
chr7B	StringTie	exon	618549609	618549809	1000	+	.	transcript_id "STRG.63890.2"; gene_id "STRG.63890";
chr7B	StringTie	exon	618549883	618550029	1000	+	.	transcript_id "STRG.63890.2"; gene_id "STRG.63890";
chr7B	StringTie	exon	618550342	618550470	1000	+	.	transcript_id "STRG.63890.2"; gene_id "STRG.63890";
chr7B	StringTie	exon	618550836	618550966	1000	+	.	transcript_id "STRG.63890.2"; gene_id "STRG.63890";
chr7B	StringTie	exon	618551077	618551648	1000	+	.	transcript_id "STRG.63890.2"; gene_id "STRG.63890";
chr7B	StringTie	transcript	618546000	618551648	1000	+	.	transcript_id "STRG.63890.3"; gene_id "STRG.63890"
chr7B	StringTie	exon	618546000	618547375	1000	+	.	transcript_id "STRG.63890.3"; gene_id "STRG.63890";
chr7B	StringTie	exon	618547491	618547703	1000	+	.	transcript_id "STRG.63890.3"; gene_id "STRG.63890";
chr7B	StringTie	exon	618548886	618548978	1000	+	.	transcript_id "STRG.63890.3"; gene_id "STRG.63890";
chr7B	StringTie	exon	618549062	618549130	1000	+	.	transcript_id "STRG.63890.3"; gene_id "STRG.63890";
chr7B	StringTie	exon	618549609	618549809	1000	+	.	transcript_id "STRG.63890.3"; gene_id "STRG.63890";
chr7B	StringTie	exon	618549883	618550029	1000	+	.	transcript_id "STRG.63890.3"; gene_id "STRG.63890";
chr7B	StringTie	exon	618550342	618550470	1000	+	.	transcript_id "STRG.63890.3"; gene_id "STRG.63890";
chr7B	StringTie	exon	618550836	618551648	1000	+	.	transcript_id "STRG.63890.3"; gene_id "STRG.63890";
chr7B	StringTie	transcript	618546000	618551648	1000	+	.	transcript_id "STRG.63890.4"; gene_id "STRG.63890"
chr7B	StringTie	exon	618546000	618546194	1000	+	.	transcript_id "STRG.63890.4"; gene_id "STRG.63890";
chr7B	StringTie	exon	618546269	618547375	1000	+	.	transcript_id "STRG.63890.4"; gene_id "STRG.63890";
chr7B	StringTie	exon	618547491	618547703	1000	+	.	transcript_id "STRG.63890.4"; gene_id "STRG.63890";
chr7B	StringTie	exon	618548886	618548978	1000	+	.	transcript_id "STRG.63890.4"; gene_id "STRG.63890";
chr7B	StringTie	exon	618549062	618549130	1000	+	.	transcript_id "STRG.63890.4"; gene_id "STRG.63890";
chr7B	StringTie	exon	618549609	618549809	1000	+	.	transcript_id "STRG.63890.4"; gene_id "STRG.63890";
chr7B	StringTie	exon	618549883	618550029	1000	+	.	transcript_id "STRG.63890.4"; gene_id "STRG.63890";
chr7B	StringTie	exon	618550342	618550470	1000	+	.	transcript_id "STRG.63890.4"; gene_id "STRG.63890";
chr7B	StringTie	exon	618550836	618551648	1000	+	.	transcript_id "STRG.63890.4"; gene_id "STRG.63890";
chr7B	StringTie	transcript	618784254	618785899	1000	-	.	transcript_id "STRG.63889.1"; gene_id "STRG.63889"
chr7B	StringTie	exon	618784254	618785899	1000	-	.	transcript_id "STRG.63889.1"; gene_id "STRG.63889";
chr7B	StringTie	transcript	619122299	619125873	1000	+	.	transcript_id "STRG.63891.1"; gene_id "STRG.63891"
chr7B	StringTie	exon	619122299	619124828	1000	+	.	transcript_id "STRG.63891.1"; gene_id "STRG.63891";
chr7B	StringTie	exon	619125206	619125873	1000	+	.	transcript_id "STRG.63891.1"; gene_id "STRG.63891";
chr7B	StringTie	transcript	619122299	619125873	1000	+	.	transcript_id "STRG.63891.2"; gene_id "STRG.63891"
chr7B	StringTie	exon	619122299	619123112	1000	+	.	transcript_id "STRG.63891.2"; gene_id "STRG.63891";
chr7B	StringTie	exon	619123424	619124828	1000	+	.	transcript_id "STRG.63891.2"; gene_id "STRG.63891";
chr7B	StringTie	exon	619125206	619125873	1000	+	.	transcript_id "STRG.63891.2"; gene_id "STRG.63891";
chr7B	StringTie	transcript	619122299	619125873	1000	+	.	transcript_id "STRG.63891.3"; gene_id "STRG.63891"
chr7B	StringTie	exon	619122299	619123112	1000	+	.	transcript_id "STRG.63891.3"; gene_id "STRG.63891";
chr7B	StringTie	exon	619123424	619125873	1000	+	.	transcript_id "STRG.63891.3"; gene_id "STRG.63891";
chr7B	StringTie	transcript	619122299	619125873	1000	+	.	transcript_id "STRG.63891.4"; gene_id "STRG.63891"
chr7B	StringTie	exon	619122299	619123112	1000	+	.	transcript_id "STRG.63891.4"; gene_id "STRG.63891";
chr7B	StringTie	exon	619123424	619124404	1000	+	.	transcript_id "STRG.63891.4"; gene_id "STRG.63891";
chr7B	StringTie	exon	619124533	619124828	1000	+	.	transcript_id "STRG.63891.4"; gene_id "STRG.63891";
chr7B	StringTie	exon	619125206	619125873	1000	+	.	transcript_id "STRG.63891.4"; gene_id "STRG.63891";
chr7B	StringTie	transcript	619242908	619244064	1000	+	.	transcript_id "STRG.63892.1"; gene_id "STRG.63892"
chr7B	StringTie	exon	619242908	619244064	1000	+	.	transcript_id "STRG.63892.1"; gene_id "STRG.63892";
chr7B	StringTie	transcript	619256504	619260303	1000	-	.	transcript_id "STRG.63893.1"; gene_id "STRG.63893"
chr7B	StringTie	exon	619256504	619257246	1000	-	.	transcript_id "STRG.63893.1"; gene_id "STRG.63893";
chr7B	StringTie	exon	619257661	619257984	1000	-	.	transcript_id "STRG.63893.1"; gene_id "STRG.63893";
chr7B	StringTie	exon	619258078	619258542	1000	-	.	transcript_id "STRG.63893.1"; gene_id "STRG.63893";
chr7B	StringTie	exon	619258695	619259079	1000	-	.	transcript_id "STRG.63893.1"; gene_id "STRG.63893";
chr7B	StringTie	exon	619259165	619259250	1000	-	.	transcript_id "STRG.63893.1"; gene_id "STRG.63893";
chr7B	StringTie	exon	619259450	619259563	1000	-	.	transcript_id "STRG.63893.1"; gene_id "STRG.63893";
chr7B	StringTie	exon	619259664	619259856	1000	-	.	transcript_id "STRG.63893.1"; gene_id "STRG.63893";
chr7B	StringTie	exon	619259931	619260303	1000	-	.	transcript_id "STRG.63893.1"; gene_id "STRG.63893";
chr7B	StringTie	transcript	619256504	619260303	1000	-	.	transcript_id "STRG.63893.2"; gene_id "STRG.63893"
chr7B	StringTie	exon	619256504	619257246	1000	-	.	transcript_id "STRG.63893.2"; gene_id "STRG.63893";
chr7B	StringTie	exon	619257661	619257984	1000	-	.	transcript_id "STRG.63893.2"; gene_id "STRG.63893";
chr7B	StringTie	exon	619258078	619258542	1000	-	.	transcript_id "STRG.63893.2"; gene_id "STRG.63893";
chr7B	StringTie	exon	619258695	619259079	1000	-	.	transcript_id "STRG.63893.2"; gene_id "STRG.63893";
chr7B	StringTie	exon	619259165	619259250	1000	-	.	transcript_id "STRG.63893.2"; gene_id "STRG.63893";
chr7B	StringTie	exon	619259450	619259856	1000	-	.	transcript_id "STRG.63893.2"; gene_id "STRG.63893";
chr7B	StringTie	exon	619259931	619260303	1000	-	.	transcript_id "STRG.63893.2"; gene_id "STRG.63893";
chr7B	StringTie	transcript	619395258	619401475	1000	+	.	transcript_id "STRG.63895.1"; gene_id "STRG.63895"
chr7B	StringTie	exon	619395258	619395887	1000	+	.	transcript_id "STRG.63895.1"; gene_id "STRG.63895";
chr7B	StringTie	exon	619395989	619396666	1000	+	.	transcript_id "STRG.63895.1"; gene_id "STRG.63895";
chr7B	StringTie	exon	619396764	619397218	1000	+	.	transcript_id "STRG.63895.1"; gene_id "STRG.63895";
chr7B	StringTie	exon	619397310	619397384	1000	+	.	transcript_id "STRG.63895.1"; gene_id "STRG.63895";
chr7B	StringTie	exon	619398482	619398571	1000	+	.	transcript_id "STRG.63895.1"; gene_id "STRG.63895";
chr7B	StringTie	exon	619399690	619399783	1000	+	.	transcript_id "STRG.63895.1"; gene_id "STRG.63895";
chr7B	StringTie	exon	619399972	619400055	1000	+	.	transcript_id "STRG.63895.1"; gene_id "STRG.63895";
chr7B	StringTie	exon	619400252	619400495	1000	+	.	transcript_id "STRG.63895.1"; gene_id "STRG.63895";
chr7B	StringTie	exon	619401015	619401475	1000	+	.	transcript_id "STRG.63895.1"; gene_id "STRG.63895";
chr7B	StringTie	transcript	619395258	619401475	1000	+	.	transcript_id "STRG.63895.2"; gene_id "STRG.63895"
chr7B	StringTie	exon	619395258	619395887	1000	+	.	transcript_id "STRG.63895.2"; gene_id "STRG.63895";
chr7B	StringTie	exon	619395989	619396666	1000	+	.	transcript_id "STRG.63895.2"; gene_id "STRG.63895";
chr7B	StringTie	exon	619396764	619397218	1000	+	.	transcript_id "STRG.63895.2"; gene_id "STRG.63895";
chr7B	StringTie	exon	619397310	619397384	1000	+	.	transcript_id "STRG.63895.2"; gene_id "STRG.63895";
chr7B	StringTie	exon	619398482	619398571	1000	+	.	transcript_id "STRG.63895.2"; gene_id "STRG.63895";
chr7B	StringTie	exon	619399972	619400055	1000	+	.	transcript_id "STRG.63895.2"; gene_id "STRG.63895";
chr7B	StringTie	exon	619400252	619400495	1000	+	.	transcript_id "STRG.63895.2"; gene_id "STRG.63895";
chr7B	StringTie	exon	619401015	619401475	1000	+	.	transcript_id "STRG.63895.2"; gene_id "STRG.63895";
chr7B	StringTie	transcript	619395258	619401475	1000	+	.	transcript_id "STRG.63895.3"; gene_id "STRG.63895"
chr7B	StringTie	exon	619395258	619395887	1000	+	.	transcript_id "STRG.63895.3"; gene_id "STRG.63895";
chr7B	StringTie	exon	619395989	619396666	1000	+	.	transcript_id "STRG.63895.3"; gene_id "STRG.63895";
chr7B	StringTie	exon	619396764	619397218	1000	+	.	transcript_id "STRG.63895.3"; gene_id "STRG.63895";
chr7B	StringTie	exon	619397310	619397384	1000	+	.	transcript_id "STRG.63895.3"; gene_id "STRG.63895";
chr7B	StringTie	exon	619398482	619398571	1000	+	.	transcript_id "STRG.63895.3"; gene_id "STRG.63895";
chr7B	StringTie	exon	619399690	619399783	1000	+	.	transcript_id "STRG.63895.3"; gene_id "STRG.63895";
chr7B	StringTie	exon	619399972	619400055	1000	+	.	transcript_id "STRG.63895.3"; gene_id "STRG.63895";
chr7B	StringTie	exon	619400252	619400604	1000	+	.	transcript_id "STRG.63895.3"; gene_id "STRG.63895";
chr7B	StringTie	exon	619401015	619401475	1000	+	.	transcript_id "STRG.63895.3"; gene_id "STRG.63895";
chr7B	StringTie	transcript	619395258	619401475	1000	+	.	transcript_id "STRG.63895.4"; gene_id "STRG.63895"
chr7B	StringTie	exon	619395258	619395887	1000	+	.	transcript_id "STRG.63895.4"; gene_id "STRG.63895";
chr7B	StringTie	exon	619395989	619396666	1000	+	.	transcript_id "STRG.63895.4"; gene_id "STRG.63895";
chr7B	StringTie	exon	619396764	619397218	1000	+	.	transcript_id "STRG.63895.4"; gene_id "STRG.63895";
chr7B	StringTie	exon	619397310	619398571	1000	+	.	transcript_id "STRG.63895.4"; gene_id "STRG.63895";
chr7B	StringTie	exon	619399690	619399783	1000	+	.	transcript_id "STRG.63895.4"; gene_id "STRG.63895";
chr7B	StringTie	exon	619399972	619400055	1000	+	.	transcript_id "STRG.63895.4"; gene_id "STRG.63895";
chr7B	StringTie	exon	619400252	619400495	1000	+	.	transcript_id "STRG.63895.4"; gene_id "STRG.63895";
chr7B	StringTie	exon	619401015	619401475	1000	+	.	transcript_id "STRG.63895.4"; gene_id "STRG.63895";
chr7B	StringTie	transcript	619395258	619401475	1000	+	.	transcript_id "STRG.63895.5"; gene_id "STRG.63895"
chr7B	StringTie	exon	619395258	619395887	1000	+	.	transcript_id "STRG.63895.5"; gene_id "STRG.63895";
chr7B	StringTie	exon	619395989	619396666	1000	+	.	transcript_id "STRG.63895.5"; gene_id "STRG.63895";
chr7B	StringTie	exon	619396764	619397218	1000	+	.	transcript_id "STRG.63895.5"; gene_id "STRG.63895";
chr7B	StringTie	exon	619397310	619398571	1000	+	.	transcript_id "STRG.63895.5"; gene_id "STRG.63895";
chr7B	StringTie	exon	619399972	619400055	1000	+	.	transcript_id "STRG.63895.5"; gene_id "STRG.63895";
chr7B	StringTie	exon	619400252	619400495	1000	+	.	transcript_id "STRG.63895.5"; gene_id "STRG.63895";
chr7B	StringTie	exon	619401015	619401475	1000	+	.	transcript_id "STRG.63895.5"; gene_id "STRG.63895";
chr7B	StringTie	transcript	619395258	619401475	1000	+	.	transcript_id "STRG.63895.6"; gene_id "STRG.63895"
chr7B	StringTie	exon	619395258	619396666	1000	+	.	transcript_id "STRG.63895.6"; gene_id "STRG.63895";
chr7B	StringTie	exon	619396764	619397218	1000	+	.	transcript_id "STRG.63895.6"; gene_id "STRG.63895";
chr7B	StringTie	exon	619397310	619397384	1000	+	.	transcript_id "STRG.63895.6"; gene_id "STRG.63895";
chr7B	StringTie	exon	619398482	619398571	1000	+	.	transcript_id "STRG.63895.6"; gene_id "STRG.63895";
chr7B	StringTie	exon	619399972	619400055	1000	+	.	transcript_id "STRG.63895.6"; gene_id "STRG.63895";
chr7B	StringTie	exon	619400252	619400495	1000	+	.	transcript_id "STRG.63895.6"; gene_id "STRG.63895";
chr7B	StringTie	exon	619401015	619401475	1000	+	.	transcript_id "STRG.63895.6"; gene_id "STRG.63895";
chr7B	StringTie	transcript	619395258	619401475	1000	+	.	transcript_id "STRG.63895.7"; gene_id "STRG.63895"
chr7B	StringTie	exon	619395258	619395887	1000	+	.	transcript_id "STRG.63895.7"; gene_id "STRG.63895";
chr7B	StringTie	exon	619395989	619396666	1000	+	.	transcript_id "STRG.63895.7"; gene_id "STRG.63895";
chr7B	StringTie	exon	619396764	619397218	1000	+	.	transcript_id "STRG.63895.7"; gene_id "STRG.63895";
chr7B	StringTie	exon	619397310	619398571	1000	+	.	transcript_id "STRG.63895.7"; gene_id "STRG.63895";
chr7B	StringTie	exon	619399690	619399783	1000	+	.	transcript_id "STRG.63895.7"; gene_id "STRG.63895";
chr7B	StringTie	exon	619399972	619400055	1000	+	.	transcript_id "STRG.63895.7"; gene_id "STRG.63895";
chr7B	StringTie	exon	619400252	619400604	1000	+	.	transcript_id "STRG.63895.7"; gene_id "STRG.63895";
chr7B	StringTie	exon	619401015	619401475	1000	+	.	transcript_id "STRG.63895.7"; gene_id "STRG.63895";
chr7B	StringTie	transcript	619395258	619401475	1000	+	.	transcript_id "STRG.63895.8"; gene_id "STRG.63895"
chr7B	StringTie	exon	619395258	619395887	1000	+	.	transcript_id "STRG.63895.8"; gene_id "STRG.63895";
chr7B	StringTie	exon	619395989	619396666	1000	+	.	transcript_id "STRG.63895.8"; gene_id "STRG.63895";
chr7B	StringTie	exon	619396764	619397218	1000	+	.	transcript_id "STRG.63895.8"; gene_id "STRG.63895";
chr7B	StringTie	exon	619397310	619397384	1000	+	.	transcript_id "STRG.63895.8"; gene_id "STRG.63895";
chr7B	StringTie	exon	619398482	619398571	1000	+	.	transcript_id "STRG.63895.8"; gene_id "STRG.63895";
chr7B	StringTie	exon	619399972	619400055	1000	+	.	transcript_id "STRG.63895.8"; gene_id "STRG.63895";
chr7B	StringTie	exon	619400252	619400604	1000	+	.	transcript_id "STRG.63895.8"; gene_id "STRG.63895";
chr7B	StringTie	exon	619401015	619401475	1000	+	.	transcript_id "STRG.63895.8"; gene_id "STRG.63895";
chr7B	StringTie	transcript	619395989	619401475	1000	+	.	transcript_id "STRG.63895.9"; gene_id "STRG.63895"
chr7B	StringTie	exon	619395989	619396666	1000	+	.	transcript_id "STRG.63895.9"; gene_id "STRG.63895";
chr7B	StringTie	exon	619396764	619397218	1000	+	.	transcript_id "STRG.63895.9"; gene_id "STRG.63895";
chr7B	StringTie	exon	619397310	619398571	1000	+	.	transcript_id "STRG.63895.9"; gene_id "STRG.63895";
chr7B	StringTie	exon	619399972	619400055	1000	+	.	transcript_id "STRG.63895.9"; gene_id "STRG.63895";
chr7B	StringTie	exon	619400252	619400604	1000	+	.	transcript_id "STRG.63895.9"; gene_id "STRG.63895";
chr7B	StringTie	exon	619401015	619401475	1000	+	.	transcript_id "STRG.63895.9"; gene_id "STRG.63895";
chr7B	StringTie	transcript	619396764	619401475	1000	+	.	transcript_id "STRG.63895.10"; gene_id "STRG.63895"
chr7B	StringTie	exon	619396764	619397218	1000	+	.	transcript_id "STRG.63895.10"; gene_id "STRG.63895";
chr7B	StringTie	exon	619397310	619400055	1000	+	.	transcript_id "STRG.63895.10"; gene_id "STRG.63895";
chr7B	StringTie	exon	619400252	619400495	1000	+	.	transcript_id "STRG.63895.10"; gene_id "STRG.63895";
chr7B	StringTie	exon	619401015	619401475	1000	+	.	transcript_id "STRG.63895.10"; gene_id "STRG.63895";
chr7B	StringTie	transcript	619396764	619401475	1000	+	.	transcript_id "STRG.63895.11"; gene_id "STRG.63895"
chr7B	StringTie	exon	619396764	619397218	1000	+	.	transcript_id "STRG.63895.11"; gene_id "STRG.63895";
chr7B	StringTie	exon	619397310	619398304	1000	+	.	transcript_id "STRG.63895.11"; gene_id "STRG.63895";
chr7B	StringTie	exon	619398482	619398571	1000	+	.	transcript_id "STRG.63895.11"; gene_id "STRG.63895";
chr7B	StringTie	exon	619399972	619400055	1000	+	.	transcript_id "STRG.63895.11"; gene_id "STRG.63895";
chr7B	StringTie	exon	619400252	619400495	1000	+	.	transcript_id "STRG.63895.11"; gene_id "STRG.63895";
chr7B	StringTie	exon	619401015	619401475	1000	+	.	transcript_id "STRG.63895.11"; gene_id "STRG.63895";
chr7B	StringTie	transcript	619398572	619401475	1000	+	.	transcript_id "STRG.63895.12"; gene_id "STRG.63895"
chr7B	StringTie	exon	619398572	619400055	1000	+	.	transcript_id "STRG.63895.12"; gene_id "STRG.63895";
chr7B	StringTie	exon	619400252	619400604	1000	+	.	transcript_id "STRG.63895.12"; gene_id "STRG.63895";
chr7B	StringTie	exon	619401015	619401475	1000	+	.	transcript_id "STRG.63895.12"; gene_id "STRG.63895";
chr7B	StringTie	transcript	620041867	620046638	1000	+	.	transcript_id "STRG.63894.1"; gene_id "STRG.63894"
chr7B	StringTie	exon	620041867	620041913	1000	+	.	transcript_id "STRG.63894.1"; gene_id "STRG.63894";
chr7B	StringTie	exon	620041997	620042043	1000	+	.	transcript_id "STRG.63894.1"; gene_id "STRG.63894";
chr7B	StringTie	exon	620042146	620042239	1000	+	.	transcript_id "STRG.63894.1"; gene_id "STRG.63894";
chr7B	StringTie	exon	620042447	620042653	1000	+	.	transcript_id "STRG.63894.1"; gene_id "STRG.63894";
chr7B	StringTie	exon	620043150	620043275	1000	+	.	transcript_id "STRG.63894.1"; gene_id "STRG.63894";
chr7B	StringTie	exon	620043358	620043729	1000	+	.	transcript_id "STRG.63894.1"; gene_id "STRG.63894";
chr7B	StringTie	exon	620043818	620044049	1000	+	.	transcript_id "STRG.63894.1"; gene_id "STRG.63894";
chr7B	StringTie	exon	620044919	620045683	1000	+	.	transcript_id "STRG.63894.1"; gene_id "STRG.63894";
chr7B	StringTie	exon	620046224	620046638	1000	+	.	transcript_id "STRG.63894.1"; gene_id "STRG.63894";
chr7B	StringTie	transcript	620177247	620183204	1000	-	.	transcript_id "STRG.63896.1"; gene_id "STRG.63896"
chr7B	StringTie	exon	620177247	620177912	1000	-	.	transcript_id "STRG.63896.1"; gene_id "STRG.63896";
chr7B	StringTie	exon	620178699	620179126	1000	-	.	transcript_id "STRG.63896.1"; gene_id "STRG.63896";
chr7B	StringTie	exon	620180841	620180935	1000	-	.	transcript_id "STRG.63896.1"; gene_id "STRG.63896";
chr7B	StringTie	exon	620181328	620182617	1000	-	.	transcript_id "STRG.63896.1"; gene_id "STRG.63896";
chr7B	StringTie	exon	620182718	620183204	1000	-	.	transcript_id "STRG.63896.1"; gene_id "STRG.63896";
chr7B	StringTie	transcript	620177247	620183204	1000	-	.	transcript_id "STRG.63896.2"; gene_id "STRG.63896"
chr7B	StringTie	exon	620177247	620177912	1000	-	.	transcript_id "STRG.63896.2"; gene_id "STRG.63896";
chr7B	StringTie	exon	620178699	620180935	1000	-	.	transcript_id "STRG.63896.2"; gene_id "STRG.63896";
chr7B	StringTie	exon	620181328	620182617	1000	-	.	transcript_id "STRG.63896.2"; gene_id "STRG.63896";
chr7B	StringTie	exon	620182718	620183204	1000	-	.	transcript_id "STRG.63896.2"; gene_id "STRG.63896";
chr7B	StringTie	transcript	620177247	620183204	1000	-	.	transcript_id "STRG.63896.3"; gene_id "STRG.63896"
chr7B	StringTie	exon	620177247	620177912	1000	-	.	transcript_id "STRG.63896.3"; gene_id "STRG.63896";
chr7B	StringTie	exon	620178699	620179126	1000	-	.	transcript_id "STRG.63896.3"; gene_id "STRG.63896";
chr7B	StringTie	exon	620180841	620180935	1000	-	.	transcript_id "STRG.63896.3"; gene_id "STRG.63896";
chr7B	StringTie	exon	620181328	620181625	1000	-	.	transcript_id "STRG.63896.3"; gene_id "STRG.63896";
chr7B	StringTie	exon	620181773	620182617	1000	-	.	transcript_id "STRG.63896.3"; gene_id "STRG.63896";
chr7B	StringTie	exon	620182718	620183204	1000	-	.	transcript_id "STRG.63896.3"; gene_id "STRG.63896";
chr7B	StringTie	transcript	620177247	620183204	1000	-	.	transcript_id "STRG.63896.4"; gene_id "STRG.63896"
chr7B	StringTie	exon	620177247	620177912	1000	-	.	transcript_id "STRG.63896.4"; gene_id "STRG.63896";
chr7B	StringTie	exon	620178699	620179008	1000	-	.	transcript_id "STRG.63896.4"; gene_id "STRG.63896";
chr7B	StringTie	exon	620180841	620180935	1000	-	.	transcript_id "STRG.63896.4"; gene_id "STRG.63896";
chr7B	StringTie	exon	620181328	620182617	1000	-	.	transcript_id "STRG.63896.4"; gene_id "STRG.63896";
chr7B	StringTie	exon	620182718	620183204	1000	-	.	transcript_id "STRG.63896.4"; gene_id "STRG.63896";
chr7B	StringTie	transcript	620177247	620183204	1000	-	.	transcript_id "STRG.63896.5"; gene_id "STRG.63896"
chr7B	StringTie	exon	620177247	620177912	1000	-	.	transcript_id "STRG.63896.5"; gene_id "STRG.63896";
chr7B	StringTie	exon	620178699	620179238	1000	-	.	transcript_id "STRG.63896.5"; gene_id "STRG.63896";
chr7B	StringTie	exon	620180841	620180935	1000	-	.	transcript_id "STRG.63896.5"; gene_id "STRG.63896";
chr7B	StringTie	exon	620181328	620182617	1000	-	.	transcript_id "STRG.63896.5"; gene_id "STRG.63896";
chr7B	StringTie	exon	620182718	620183204	1000	-	.	transcript_id "STRG.63896.5"; gene_id "STRG.63896";
chr7B	StringTie	transcript	620198140	620200812	1000	+	.	transcript_id "STRG.63898.1"; gene_id "STRG.63898"
chr7B	StringTie	exon	620198140	620200812	1000	+	.	transcript_id "STRG.63898.1"; gene_id "STRG.63898";
chr7B	StringTie	transcript	620391266	620393488	1000	+	.	transcript_id "STRG.63897.1"; gene_id "STRG.63897"
chr7B	StringTie	exon	620391266	620391680	1000	+	.	transcript_id "STRG.63897.1"; gene_id "STRG.63897";
chr7B	StringTie	exon	620392535	620392596	1000	+	.	transcript_id "STRG.63897.1"; gene_id "STRG.63897";
chr7B	StringTie	exon	620392739	620392843	1000	+	.	transcript_id "STRG.63897.1"; gene_id "STRG.63897";
chr7B	StringTie	exon	620393051	620393488	1000	+	.	transcript_id "STRG.63897.1"; gene_id "STRG.63897";
chr7B	StringTie	transcript	620452093	620455095	1000	+	.	transcript_id "STRG.63899.1"; gene_id "STRG.63899"
chr7B	StringTie	exon	620452093	620452407	1000	+	.	transcript_id "STRG.63899.1"; gene_id "STRG.63899";
chr7B	StringTie	exon	620452516	620452615	1000	+	.	transcript_id "STRG.63899.1"; gene_id "STRG.63899";
chr7B	StringTie	exon	620452737	620452817	1000	+	.	transcript_id "STRG.63899.1"; gene_id "STRG.63899";
chr7B	StringTie	exon	620452928	620453032	1000	+	.	transcript_id "STRG.63899.1"; gene_id "STRG.63899";
chr7B	StringTie	exon	620453251	620453445	1000	+	.	transcript_id "STRG.63899.1"; gene_id "STRG.63899";
chr7B	StringTie	exon	620454412	620455095	1000	+	.	transcript_id "STRG.63899.1"; gene_id "STRG.63899";
chr7B	StringTie	transcript	620464875	620467897	1000	+	.	transcript_id "STRG.63900.1"; gene_id "STRG.63900"
chr7B	StringTie	exon	620464875	620465244	1000	+	.	transcript_id "STRG.63900.1"; gene_id "STRG.63900";
chr7B	StringTie	exon	620465353	620465452	1000	+	.	transcript_id "STRG.63900.1"; gene_id "STRG.63900";
chr7B	StringTie	exon	620465574	620465654	1000	+	.	transcript_id "STRG.63900.1"; gene_id "STRG.63900";
chr7B	StringTie	exon	620465765	620465869	1000	+	.	transcript_id "STRG.63900.1"; gene_id "STRG.63900";
chr7B	StringTie	exon	620466088	620466282	1000	+	.	transcript_id "STRG.63900.1"; gene_id "STRG.63900";
chr7B	StringTie	exon	620467249	620467897	1000	+	.	transcript_id "STRG.63900.1"; gene_id "STRG.63900";
chr7B	StringTie	transcript	620477719	620480771	1000	+	.	transcript_id "STRG.63901.1"; gene_id "STRG.63901"
chr7B	StringTie	exon	620477719	620478083	1000	+	.	transcript_id "STRG.63901.1"; gene_id "STRG.63901";
chr7B	StringTie	exon	620478192	620478291	1000	+	.	transcript_id "STRG.63901.1"; gene_id "STRG.63901";
chr7B	StringTie	exon	620478413	620478493	1000	+	.	transcript_id "STRG.63901.1"; gene_id "STRG.63901";
chr7B	StringTie	exon	620478604	620478708	1000	+	.	transcript_id "STRG.63901.1"; gene_id "STRG.63901";
chr7B	StringTie	exon	620478927	620479121	1000	+	.	transcript_id "STRG.63901.1"; gene_id "STRG.63901";
chr7B	StringTie	exon	620480088	620480771	1000	+	.	transcript_id "STRG.63901.1"; gene_id "STRG.63901";
chr7B	StringTie	transcript	620477719	620480771	1000	+	.	transcript_id "STRG.63901.2"; gene_id "STRG.63901"
chr7B	StringTie	exon	620477719	620478083	1000	+	.	transcript_id "STRG.63901.2"; gene_id "STRG.63901";
chr7B	StringTie	exon	620478192	620478291	1000	+	.	transcript_id "STRG.63901.2"; gene_id "STRG.63901";
chr7B	StringTie	exon	620478413	620478493	1000	+	.	transcript_id "STRG.63901.2"; gene_id "STRG.63901";
chr7B	StringTie	exon	620478604	620478708	1000	+	.	transcript_id "STRG.63901.2"; gene_id "STRG.63901";
chr7B	StringTie	exon	620478927	620479121	1000	+	.	transcript_id "STRG.63901.2"; gene_id "STRG.63901";
chr7B	StringTie	exon	620479856	620479962	1000	+	.	transcript_id "STRG.63901.2"; gene_id "STRG.63901";
chr7B	StringTie	exon	620480088	620480771	1000	+	.	transcript_id "STRG.63901.2"; gene_id "STRG.63901";
chr7B	StringTie	transcript	620621753	620622567	1000	-	.	transcript_id "STRG.63902.1"; gene_id "STRG.63902"
chr7B	StringTie	exon	620621753	620622567	1000	-	.	transcript_id "STRG.63902.1"; gene_id "STRG.63902";
chr7B	StringTie	transcript	620767422	620768943	1000	+	.	transcript_id "STRG.63903.1"; gene_id "STRG.63903"
chr7B	StringTie	exon	620767422	620768943	1000	+	.	transcript_id "STRG.63903.1"; gene_id "STRG.63903";
chr7B	StringTie	transcript	621354175	621358998	1000	-	.	transcript_id "STRG.63904.1"; gene_id "STRG.63904"
chr7B	StringTie	exon	621354175	621354458	1000	-	.	transcript_id "STRG.63904.1"; gene_id "STRG.63904";
chr7B	StringTie	exon	621355460	621356519	1000	-	.	transcript_id "STRG.63904.1"; gene_id "STRG.63904";
chr7B	StringTie	exon	621356633	621358286	1000	-	.	transcript_id "STRG.63904.1"; gene_id "STRG.63904";
chr7B	StringTie	exon	621358734	621358998	1000	-	.	transcript_id "STRG.63904.1"; gene_id "STRG.63904";
chr7B	StringTie	transcript	621354175	621358998	1000	-	.	transcript_id "STRG.63904.2"; gene_id "STRG.63904"
chr7B	StringTie	exon	621354175	621354458	1000	-	.	transcript_id "STRG.63904.2"; gene_id "STRG.63904";
chr7B	StringTie	exon	621355460	621356178	1000	-	.	transcript_id "STRG.63904.2"; gene_id "STRG.63904";
chr7B	StringTie	exon	621356297	621356519	1000	-	.	transcript_id "STRG.63904.2"; gene_id "STRG.63904";
chr7B	StringTie	exon	621356633	621358286	1000	-	.	transcript_id "STRG.63904.2"; gene_id "STRG.63904";
chr7B	StringTie	exon	621358734	621358998	1000	-	.	transcript_id "STRG.63904.2"; gene_id "STRG.63904";
chr7B	StringTie	transcript	621726872	621730677	1000	+	.	transcript_id "STRG.63906.1"; gene_id "STRG.63906"
chr7B	StringTie	exon	621726872	621727025	1000	+	.	transcript_id "STRG.63906.1"; gene_id "STRG.63906";
chr7B	StringTie	exon	621727167	621727319	1000	+	.	transcript_id "STRG.63906.1"; gene_id "STRG.63906";
chr7B	StringTie	exon	621727880	621728026	1000	+	.	transcript_id "STRG.63906.1"; gene_id "STRG.63906";
chr7B	StringTie	exon	621728345	621728497	1000	+	.	transcript_id "STRG.63906.1"; gene_id "STRG.63906";
chr7B	StringTie	exon	621729777	621729899	1000	+	.	transcript_id "STRG.63906.1"; gene_id "STRG.63906";
chr7B	StringTie	exon	621730010	621730677	1000	+	.	transcript_id "STRG.63906.1"; gene_id "STRG.63906";
chr7B	StringTie	transcript	621726872	621730677	1000	+	.	transcript_id "STRG.63906.2"; gene_id "STRG.63906"
chr7B	StringTie	exon	621726872	621727025	1000	+	.	transcript_id "STRG.63906.2"; gene_id "STRG.63906";
chr7B	StringTie	exon	621727167	621727319	1000	+	.	transcript_id "STRG.63906.2"; gene_id "STRG.63906";
chr7B	StringTie	exon	621727880	621728026	1000	+	.	transcript_id "STRG.63906.2"; gene_id "STRG.63906";
chr7B	StringTie	exon	621728345	621728497	1000	+	.	transcript_id "STRG.63906.2"; gene_id "STRG.63906";
chr7B	StringTie	exon	621729777	621729899	1000	+	.	transcript_id "STRG.63906.2"; gene_id "STRG.63906";
chr7B	StringTie	exon	621730010	621730152	1000	+	.	transcript_id "STRG.63906.2"; gene_id "STRG.63906";
chr7B	StringTie	exon	621730224	621730677	1000	+	.	transcript_id "STRG.63906.2"; gene_id "STRG.63906";
chr7B	StringTie	transcript	621730979	621732106	1000	+	.	transcript_id "STRG.63905.1"; gene_id "STRG.63905"
chr7B	StringTie	exon	621730979	621731651	1000	+	.	transcript_id "STRG.63905.1"; gene_id "STRG.63905";
chr7B	StringTie	exon	621731729	621732106	1000	+	.	transcript_id "STRG.63905.1"; gene_id "STRG.63905";
chr7B	StringTie	transcript	622120305	622125180	1000	+	.	transcript_id "STRG.63907.1"; gene_id "STRG.63907"
chr7B	StringTie	exon	622120305	622120403	1000	+	.	transcript_id "STRG.63907.1"; gene_id "STRG.63907";
chr7B	StringTie	exon	622121779	622121907	1000	+	.	transcript_id "STRG.63907.1"; gene_id "STRG.63907";
chr7B	StringTie	exon	622122542	622125180	1000	+	.	transcript_id "STRG.63907.1"; gene_id "STRG.63907";
chr7B	StringTie	transcript	622239731	622245889	1000	-	.	transcript_id "STRG.63908.1"; gene_id "STRG.63908"
chr7B	StringTie	exon	622239731	622241605	1000	-	.	transcript_id "STRG.63908.1"; gene_id "STRG.63908";
chr7B	StringTie	exon	622245293	622245510	1000	-	.	transcript_id "STRG.63908.1"; gene_id "STRG.63908";
chr7B	StringTie	exon	622245609	622245889	1000	-	.	transcript_id "STRG.63908.1"; gene_id "STRG.63908";
chr7B	StringTie	transcript	622474946	622478550	1000	-	.	transcript_id "STRG.63909.1"; gene_id "STRG.63909"
chr7B	StringTie	exon	622474946	622475708	1000	-	.	transcript_id "STRG.63909.1"; gene_id "STRG.63909";
chr7B	StringTie	exon	622475790	622478550	1000	-	.	transcript_id "STRG.63909.1"; gene_id "STRG.63909";
chr7B	StringTie	transcript	622547800	622552350	1000	+	.	transcript_id "STRG.63910.1"; gene_id "STRG.63910"
chr7B	StringTie	exon	622547800	622548338	1000	+	.	transcript_id "STRG.63910.1"; gene_id "STRG.63910";
chr7B	StringTie	exon	622548445	622548641	1000	+	.	transcript_id "STRG.63910.1"; gene_id "STRG.63910";
chr7B	StringTie	exon	622549094	622549203	1000	+	.	transcript_id "STRG.63910.1"; gene_id "STRG.63910";
chr7B	StringTie	exon	622549288	622549377	1000	+	.	transcript_id "STRG.63910.1"; gene_id "STRG.63910";
chr7B	StringTie	exon	622549635	622549762	1000	+	.	transcript_id "STRG.63910.1"; gene_id "STRG.63910";
chr7B	StringTie	exon	622550011	622552350	1000	+	.	transcript_id "STRG.63910.1"; gene_id "STRG.63910";
chr7B	StringTie	transcript	622547800	622552350	1000	+	.	transcript_id "STRG.63910.2"; gene_id "STRG.63910"
chr7B	StringTie	exon	622547800	622548338	1000	+	.	transcript_id "STRG.63910.2"; gene_id "STRG.63910";
chr7B	StringTie	exon	622548445	622548641	1000	+	.	transcript_id "STRG.63910.2"; gene_id "STRG.63910";
chr7B	StringTie	exon	622549094	622549203	1000	+	.	transcript_id "STRG.63910.2"; gene_id "STRG.63910";
chr7B	StringTie	exon	622549288	622549377	1000	+	.	transcript_id "STRG.63910.2"; gene_id "STRG.63910";
chr7B	StringTie	exon	622549635	622549762	1000	+	.	transcript_id "STRG.63910.2"; gene_id "STRG.63910";
chr7B	StringTie	exon	622550011	622550312	1000	+	.	transcript_id "STRG.63910.2"; gene_id "STRG.63910";
chr7B	StringTie	exon	622551273	622552350	1000	+	.	transcript_id "STRG.63910.2"; gene_id "STRG.63910";
chr7B	StringTie	transcript	622547800	622552350	1000	+	.	transcript_id "STRG.63910.3"; gene_id "STRG.63910"
chr7B	StringTie	exon	622547800	622548338	1000	+	.	transcript_id "STRG.63910.3"; gene_id "STRG.63910";
chr7B	StringTie	exon	622548445	622548641	1000	+	.	transcript_id "STRG.63910.3"; gene_id "STRG.63910";
chr7B	StringTie	exon	622549094	622549203	1000	+	.	transcript_id "STRG.63910.3"; gene_id "STRG.63910";
chr7B	StringTie	exon	622549288	622549377	1000	+	.	transcript_id "STRG.63910.3"; gene_id "STRG.63910";
chr7B	StringTie	exon	622549635	622552350	1000	+	.	transcript_id "STRG.63910.3"; gene_id "STRG.63910";
chr7B	StringTie	transcript	622705922	622711830	1000	+	.	transcript_id "STRG.63911.1"; gene_id "STRG.63911"
chr7B	StringTie	exon	622705922	622706314	1000	+	.	transcript_id "STRG.63911.1"; gene_id "STRG.63911";
chr7B	StringTie	exon	622706817	622706912	1000	+	.	transcript_id "STRG.63911.1"; gene_id "STRG.63911";
chr7B	StringTie	exon	622707836	622707916	1000	+	.	transcript_id "STRG.63911.1"; gene_id "STRG.63911";
chr7B	StringTie	exon	622708051	622708122	1000	+	.	transcript_id "STRG.63911.1"; gene_id "STRG.63911";
chr7B	StringTie	exon	622708235	622708366	1000	+	.	transcript_id "STRG.63911.1"; gene_id "STRG.63911";
chr7B	StringTie	exon	622708438	622708524	1000	+	.	transcript_id "STRG.63911.1"; gene_id "STRG.63911";
chr7B	StringTie	exon	622708880	622708951	1000	+	.	transcript_id "STRG.63911.1"; gene_id "STRG.63911";
chr7B	StringTie	exon	622709529	622709614	1000	+	.	transcript_id "STRG.63911.1"; gene_id "STRG.63911";
chr7B	StringTie	exon	622709786	622709918	1000	+	.	transcript_id "STRG.63911.1"; gene_id "STRG.63911";
chr7B	StringTie	exon	622710009	622710098	1000	+	.	transcript_id "STRG.63911.1"; gene_id "STRG.63911";
chr7B	StringTie	exon	622711135	622711233	1000	+	.	transcript_id "STRG.63911.1"; gene_id "STRG.63911";
chr7B	StringTie	exon	622711323	622711830	1000	+	.	transcript_id "STRG.63911.1"; gene_id "STRG.63911";
chr7B	StringTie	transcript	622711932	622713424	1000	-	.	transcript_id "STRG.63912.1"; gene_id "STRG.63912"
chr7B	StringTie	exon	622711932	622712759	1000	-	.	transcript_id "STRG.63912.1"; gene_id "STRG.63912";
chr7B	StringTie	exon	622712868	622713424	1000	-	.	transcript_id "STRG.63912.1"; gene_id "STRG.63912";
chr7B	StringTie	transcript	623059263	623065393	1000	-	.	transcript_id "STRG.63913.1"; gene_id "STRG.63913"
chr7B	StringTie	exon	623059263	623059909	1000	-	.	transcript_id "STRG.63913.1"; gene_id "STRG.63913";
chr7B	StringTie	exon	623060001	623060191	1000	-	.	transcript_id "STRG.63913.1"; gene_id "STRG.63913";
chr7B	StringTie	exon	623060506	623061647	1000	-	.	transcript_id "STRG.63913.1"; gene_id "STRG.63913";
chr7B	StringTie	exon	623061758	623061905	1000	-	.	transcript_id "STRG.63913.1"; gene_id "STRG.63913";
chr7B	StringTie	exon	623062073	623062148	1000	-	.	transcript_id "STRG.63913.1"; gene_id "STRG.63913";
chr7B	StringTie	exon	623062288	623062410	1000	-	.	transcript_id "STRG.63913.1"; gene_id "STRG.63913";
chr7B	StringTie	exon	623062488	623062652	1000	-	.	transcript_id "STRG.63913.1"; gene_id "STRG.63913";
chr7B	StringTie	exon	623062781	623062871	1000	-	.	transcript_id "STRG.63913.1"; gene_id "STRG.63913";
chr7B	StringTie	exon	623063016	623063100	1000	-	.	transcript_id "STRG.63913.1"; gene_id "STRG.63913";
chr7B	StringTie	exon	623063210	623063365	1000	-	.	transcript_id "STRG.63913.1"; gene_id "STRG.63913";
chr7B	StringTie	exon	623063483	623063539	1000	-	.	transcript_id "STRG.63913.1"; gene_id "STRG.63913";
chr7B	StringTie	exon	623063636	623063730	1000	-	.	transcript_id "STRG.63913.1"; gene_id "STRG.63913";
chr7B	StringTie	exon	623063887	623064009	1000	-	.	transcript_id "STRG.63913.1"; gene_id "STRG.63913";
chr7B	StringTie	exon	623064664	623065393	1000	-	.	transcript_id "STRG.63913.1"; gene_id "STRG.63913";
chr7B	StringTie	transcript	623474226	623479406	1000	-	.	transcript_id "STRG.63914.1"; gene_id "STRG.63914"
chr7B	StringTie	exon	623474226	623475401	1000	-	.	transcript_id "STRG.63914.1"; gene_id "STRG.63914";
chr7B	StringTie	exon	623476220	623476306	1000	-	.	transcript_id "STRG.63914.1"; gene_id "STRG.63914";
chr7B	StringTie	exon	623476405	623476473	1000	-	.	transcript_id "STRG.63914.1"; gene_id "STRG.63914";
chr7B	StringTie	exon	623476686	623476796	1000	-	.	transcript_id "STRG.63914.1"; gene_id "STRG.63914";
chr7B	StringTie	exon	623476937	623477099	1000	-	.	transcript_id "STRG.63914.1"; gene_id "STRG.63914";
chr7B	StringTie	exon	623477877	623478293	1000	-	.	transcript_id "STRG.63914.1"; gene_id "STRG.63914";
chr7B	StringTie	exon	623479002	623479406	1000	-	.	transcript_id "STRG.63914.1"; gene_id "STRG.63914";
chr7B	StringTie	transcript	623477569	623479406	1000	-	.	transcript_id "STRG.63914.2"; gene_id "STRG.63914"
chr7B	StringTie	exon	623477569	623478293	1000	-	.	transcript_id "STRG.63914.2"; gene_id "STRG.63914";
chr7B	StringTie	exon	623479002	623479406	1000	-	.	transcript_id "STRG.63914.2"; gene_id "STRG.63914";
chr7B	StringTie	transcript	623647854	623649303	1000	-	.	transcript_id "STRG.63915.1"; gene_id "STRG.63915"
chr7B	StringTie	exon	623647854	623649303	1000	-	.	transcript_id "STRG.63915.1"; gene_id "STRG.63915";
chr7B	StringTie	transcript	623647854	623649303	1000	-	.	transcript_id "STRG.63915.2"; gene_id "STRG.63915"
chr7B	StringTie	exon	623647854	623648327	1000	-	.	transcript_id "STRG.63915.2"; gene_id "STRG.63915";
chr7B	StringTie	exon	623648440	623649303	1000	-	.	transcript_id "STRG.63915.2"; gene_id "STRG.63915";
chr7B	StringTie	transcript	623647854	623649303	1000	-	.	transcript_id "STRG.63915.3"; gene_id "STRG.63915"
chr7B	StringTie	exon	623647854	623648327	1000	-	.	transcript_id "STRG.63915.3"; gene_id "STRG.63915";
chr7B	StringTie	exon	623648440	623648543	1000	-	.	transcript_id "STRG.63915.3"; gene_id "STRG.63915";
chr7B	StringTie	exon	623648930	623649303	1000	-	.	transcript_id "STRG.63915.3"; gene_id "STRG.63915";
chr7B	StringTie	transcript	623829920	623831017	1000	+	.	transcript_id "STRG.63916.1"; gene_id "STRG.63916"
chr7B	StringTie	exon	623829920	623830105	1000	+	.	transcript_id "STRG.63916.1"; gene_id "STRG.63916";
chr7B	StringTie	exon	623830272	623831017	1000	+	.	transcript_id "STRG.63916.1"; gene_id "STRG.63916";
chr7B	StringTie	transcript	623831142	623835393	1000	-	.	transcript_id "STRG.63917.1"; gene_id "STRG.63917"
chr7B	StringTie	exon	623831142	623831770	1000	-	.	transcript_id "STRG.63917.1"; gene_id "STRG.63917";
chr7B	StringTie	exon	623831996	623832173	1000	-	.	transcript_id "STRG.63917.1"; gene_id "STRG.63917";
chr7B	StringTie	exon	623832763	623832952	1000	-	.	transcript_id "STRG.63917.1"; gene_id "STRG.63917";
chr7B	StringTie	exon	623833031	623833834	1000	-	.	transcript_id "STRG.63917.1"; gene_id "STRG.63917";
chr7B	StringTie	exon	623834233	623834337	1000	-	.	transcript_id "STRG.63917.1"; gene_id "STRG.63917";
chr7B	StringTie	exon	623834411	623834577	1000	-	.	transcript_id "STRG.63917.1"; gene_id "STRG.63917";
chr7B	StringTie	exon	623834744	623834903	1000	-	.	transcript_id "STRG.63917.1"; gene_id "STRG.63917";
chr7B	StringTie	exon	623835173	623835393	1000	-	.	transcript_id "STRG.63917.1"; gene_id "STRG.63917";
chr7B	StringTie	transcript	623873736	623877168	1000	-	.	transcript_id "STRG.63918.1"; gene_id "STRG.63918"
chr7B	StringTie	exon	623873736	623874260	1000	-	.	transcript_id "STRG.63918.1"; gene_id "STRG.63918";
chr7B	StringTie	exon	623874354	623874433	1000	-	.	transcript_id "STRG.63918.1"; gene_id "STRG.63918";
chr7B	StringTie	exon	623874640	623874724	1000	-	.	transcript_id "STRG.63918.1"; gene_id "STRG.63918";
chr7B	StringTie	exon	623874971	623875113	1000	-	.	transcript_id "STRG.63918.1"; gene_id "STRG.63918";
chr7B	StringTie	exon	623875209	623875304	1000	-	.	transcript_id "STRG.63918.1"; gene_id "STRG.63918";
chr7B	StringTie	exon	623875429	623875511	1000	-	.	transcript_id "STRG.63918.1"; gene_id "STRG.63918";
chr7B	StringTie	exon	623875704	623875854	1000	-	.	transcript_id "STRG.63918.1"; gene_id "STRG.63918";
chr7B	StringTie	exon	623875973	623876087	1000	-	.	transcript_id "STRG.63918.1"; gene_id "STRG.63918";
chr7B	StringTie	exon	623876278	623876366	1000	-	.	transcript_id "STRG.63918.1"; gene_id "STRG.63918";
chr7B	StringTie	exon	623876611	623876781	1000	-	.	transcript_id "STRG.63918.1"; gene_id "STRG.63918";
chr7B	StringTie	exon	623876888	623877168	1000	-	.	transcript_id "STRG.63918.1"; gene_id "STRG.63918";
chr7B	StringTie	transcript	623873736	623877168	1000	-	.	transcript_id "STRG.63918.2"; gene_id "STRG.63918"
chr7B	StringTie	exon	623873736	623874260	1000	-	.	transcript_id "STRG.63918.2"; gene_id "STRG.63918";
chr7B	StringTie	exon	623874354	623874433	1000	-	.	transcript_id "STRG.63918.2"; gene_id "STRG.63918";
chr7B	StringTie	exon	623874640	623874724	1000	-	.	transcript_id "STRG.63918.2"; gene_id "STRG.63918";
chr7B	StringTie	exon	623874971	623875113	1000	-	.	transcript_id "STRG.63918.2"; gene_id "STRG.63918";
chr7B	StringTie	exon	623875209	623875511	1000	-	.	transcript_id "STRG.63918.2"; gene_id "STRG.63918";
chr7B	StringTie	exon	623875704	623875854	1000	-	.	transcript_id "STRG.63918.2"; gene_id "STRG.63918";
chr7B	StringTie	exon	623875973	623876087	1000	-	.	transcript_id "STRG.63918.2"; gene_id "STRG.63918";
chr7B	StringTie	exon	623876278	623876366	1000	-	.	transcript_id "STRG.63918.2"; gene_id "STRG.63918";
chr7B	StringTie	exon	623876611	623876781	1000	-	.	transcript_id "STRG.63918.2"; gene_id "STRG.63918";
chr7B	StringTie	exon	623876888	623877168	1000	-	.	transcript_id "STRG.63918.2"; gene_id "STRG.63918";
chr7B	StringTie	transcript	623873736	623877168	1000	-	.	transcript_id "STRG.63918.3"; gene_id "STRG.63918"
chr7B	StringTie	exon	623873736	623874260	1000	-	.	transcript_id "STRG.63918.3"; gene_id "STRG.63918";
chr7B	StringTie	exon	623874354	623874433	1000	-	.	transcript_id "STRG.63918.3"; gene_id "STRG.63918";
chr7B	StringTie	exon	623874640	623874724	1000	-	.	transcript_id "STRG.63918.3"; gene_id "STRG.63918";
chr7B	StringTie	exon	623874971	623875113	1000	-	.	transcript_id "STRG.63918.3"; gene_id "STRG.63918";
chr7B	StringTie	exon	623875209	623875511	1000	-	.	transcript_id "STRG.63918.3"; gene_id "STRG.63918";
chr7B	StringTie	exon	623875704	623875854	1000	-	.	transcript_id "STRG.63918.3"; gene_id "STRG.63918";
chr7B	StringTie	exon	623875973	623876139	1000	-	.	transcript_id "STRG.63918.3"; gene_id "STRG.63918";
chr7B	StringTie	exon	623876278	623876366	1000	-	.	transcript_id "STRG.63918.3"; gene_id "STRG.63918";
chr7B	StringTie	exon	623876611	623876781	1000	-	.	transcript_id "STRG.63918.3"; gene_id "STRG.63918";
chr7B	StringTie	exon	623876888	623877168	1000	-	.	transcript_id "STRG.63918.3"; gene_id "STRG.63918";
chr7B	StringTie	transcript	624000476	624005053	1000	-	.	transcript_id "STRG.63919.1"; gene_id "STRG.63919"
chr7B	StringTie	exon	624000476	624001043	1000	-	.	transcript_id "STRG.63919.1"; gene_id "STRG.63919";
chr7B	StringTie	exon	624001161	624001420	1000	-	.	transcript_id "STRG.63919.1"; gene_id "STRG.63919";
chr7B	StringTie	exon	624001505	624001584	1000	-	.	transcript_id "STRG.63919.1"; gene_id "STRG.63919";
chr7B	StringTie	exon	624001951	624002041	1000	-	.	transcript_id "STRG.63919.1"; gene_id "STRG.63919";
chr7B	StringTie	exon	624002150	624002222	1000	-	.	transcript_id "STRG.63919.1"; gene_id "STRG.63919";
chr7B	StringTie	exon	624002564	624002858	1000	-	.	transcript_id "STRG.63919.1"; gene_id "STRG.63919";
chr7B	StringTie	exon	624002955	624003129	1000	-	.	transcript_id "STRG.63919.1"; gene_id "STRG.63919";
chr7B	StringTie	exon	624003286	624003723	1000	-	.	transcript_id "STRG.63919.1"; gene_id "STRG.63919";
chr7B	StringTie	exon	624004723	624005053	1000	-	.	transcript_id "STRG.63919.1"; gene_id "STRG.63919";
chr7B	StringTie	transcript	624798516	624802749	1000	-	.	transcript_id "STRG.63920.1"; gene_id "STRG.63920"
chr7B	StringTie	exon	624798516	624799136	1000	-	.	transcript_id "STRG.63920.1"; gene_id "STRG.63920";
chr7B	StringTie	exon	624799233	624799383	1000	-	.	transcript_id "STRG.63920.1"; gene_id "STRG.63920";
chr7B	StringTie	exon	624799779	624800019	1000	-	.	transcript_id "STRG.63920.1"; gene_id "STRG.63920";
chr7B	StringTie	exon	624800110	624800320	1000	-	.	transcript_id "STRG.63920.1"; gene_id "STRG.63920";
chr7B	StringTie	exon	624800401	624800516	1000	-	.	transcript_id "STRG.63920.1"; gene_id "STRG.63920";
chr7B	StringTie	exon	624800631	624800853	1000	-	.	transcript_id "STRG.63920.1"; gene_id "STRG.63920";
chr7B	StringTie	exon	624802435	624802749	1000	-	.	transcript_id "STRG.63920.1"; gene_id "STRG.63920";
chr7B	StringTie	transcript	625039852	625045541	1000	+	.	transcript_id "STRG.63921.1"; gene_id "STRG.63921"
chr7B	StringTie	exon	625039852	625039994	1000	+	.	transcript_id "STRG.63921.1"; gene_id "STRG.63921";
chr7B	StringTie	exon	625044768	625045541	1000	+	.	transcript_id "STRG.63921.1"; gene_id "STRG.63921";
chr7B	StringTie	transcript	625045924	625052476	1000	-	.	transcript_id "STRG.63922.1"; gene_id "STRG.63922"
chr7B	StringTie	exon	625045924	625048072	1000	-	.	transcript_id "STRG.63922.1"; gene_id "STRG.63922";
chr7B	StringTie	exon	625049364	625049984	1000	-	.	transcript_id "STRG.63922.1"; gene_id "STRG.63922";
chr7B	StringTie	exon	625050947	625052050	1000	-	.	transcript_id "STRG.63922.1"; gene_id "STRG.63922";
chr7B	StringTie	exon	625052149	625052476	1000	-	.	transcript_id "STRG.63922.1"; gene_id "STRG.63922";
chr7B	StringTie	transcript	625045924	625052476	1000	-	.	transcript_id "STRG.63922.2"; gene_id "STRG.63922"
chr7B	StringTie	exon	625045924	625048072	1000	-	.	transcript_id "STRG.63922.2"; gene_id "STRG.63922";
chr7B	StringTie	exon	625049364	625049984	1000	-	.	transcript_id "STRG.63922.2"; gene_id "STRG.63922";
chr7B	StringTie	exon	625050947	625052476	1000	-	.	transcript_id "STRG.63922.2"; gene_id "STRG.63922";
chr7B	StringTie	transcript	625183534	625186949	1000	-	.	transcript_id "STRG.63923.1"; gene_id "STRG.63923"
chr7B	StringTie	exon	625183534	625184076	1000	-	.	transcript_id "STRG.63923.1"; gene_id "STRG.63923";
chr7B	StringTie	exon	625184331	625184444	1000	-	.	transcript_id "STRG.63923.1"; gene_id "STRG.63923";
chr7B	StringTie	exon	625184704	625184772	1000	-	.	transcript_id "STRG.63923.1"; gene_id "STRG.63923";
chr7B	StringTie	exon	625184952	625185056	1000	-	.	transcript_id "STRG.63923.1"; gene_id "STRG.63923";
chr7B	StringTie	exon	625185764	625185874	1000	-	.	transcript_id "STRG.63923.1"; gene_id "STRG.63923";
chr7B	StringTie	exon	625186294	625186513	1000	-	.	transcript_id "STRG.63923.1"; gene_id "STRG.63923";
chr7B	StringTie	exon	625186681	625186949	1000	-	.	transcript_id "STRG.63923.1"; gene_id "STRG.63923";
chr7B	StringTie	transcript	625349772	625353937	1000	+	.	transcript_id "STRG.63924.1"; gene_id "STRG.63924"
chr7B	StringTie	exon	625349772	625350393	1000	+	.	transcript_id "STRG.63924.1"; gene_id "STRG.63924";
chr7B	StringTie	exon	625352103	625352374	1000	+	.	transcript_id "STRG.63924.1"; gene_id "STRG.63924";
chr7B	StringTie	exon	625353157	625353937	1000	+	.	transcript_id "STRG.63924.1"; gene_id "STRG.63924";
chr7B	StringTie	transcript	625682875	625690669	1000	+	.	transcript_id "STRG.63925.1"; gene_id "STRG.63925"
chr7B	StringTie	exon	625682875	625683141	1000	+	.	transcript_id "STRG.63925.1"; gene_id "STRG.63925";
chr7B	StringTie	exon	625687790	625688451	1000	+	.	transcript_id "STRG.63925.1"; gene_id "STRG.63925";
chr7B	StringTie	exon	625688562	625688792	1000	+	.	transcript_id "STRG.63925.1"; gene_id "STRG.63925";
chr7B	StringTie	exon	625688877	625690669	1000	+	.	transcript_id "STRG.63925.1"; gene_id "STRG.63925";
chr7B	StringTie	transcript	625686977	625690669	1000	+	.	transcript_id "STRG.63925.2"; gene_id "STRG.63925"
chr7B	StringTie	exon	625686977	625687342	1000	+	.	transcript_id "STRG.63925.2"; gene_id "STRG.63925";
chr7B	StringTie	exon	625687790	625688451	1000	+	.	transcript_id "STRG.63925.2"; gene_id "STRG.63925";
chr7B	StringTie	exon	625688562	625688792	1000	+	.	transcript_id "STRG.63925.2"; gene_id "STRG.63925";
chr7B	StringTie	exon	625688877	625690669	1000	+	.	transcript_id "STRG.63925.2"; gene_id "STRG.63925";
chr7B	StringTie	transcript	625719337	625725134	1000	-	.	transcript_id "STRG.63928.1"; gene_id "STRG.63928"
chr7B	StringTie	exon	625719337	625719939	1000	-	.	transcript_id "STRG.63928.1"; gene_id "STRG.63928";
chr7B	StringTie	exon	625720035	625720130	1000	-	.	transcript_id "STRG.63928.1"; gene_id "STRG.63928";
chr7B	StringTie	exon	625720257	625720388	1000	-	.	transcript_id "STRG.63928.1"; gene_id "STRG.63928";
chr7B	StringTie	exon	625720920	625721024	1000	-	.	transcript_id "STRG.63928.1"; gene_id "STRG.63928";
chr7B	StringTie	exon	625721500	625721673	1000	-	.	transcript_id "STRG.63928.1"; gene_id "STRG.63928";
chr7B	StringTie	exon	625721923	625721992	1000	-	.	transcript_id "STRG.63928.1"; gene_id "STRG.63928";
chr7B	StringTie	exon	625722080	625722261	1000	-	.	transcript_id "STRG.63928.1"; gene_id "STRG.63928";
chr7B	StringTie	exon	625722535	625722644	1000	-	.	transcript_id "STRG.63928.1"; gene_id "STRG.63928";
chr7B	StringTie	exon	625722845	625722949	1000	-	.	transcript_id "STRG.63928.1"; gene_id "STRG.63928";
chr7B	StringTie	exon	625723041	625723119	1000	-	.	transcript_id "STRG.63928.1"; gene_id "STRG.63928";
chr7B	StringTie	exon	625723282	625723322	1000	-	.	transcript_id "STRG.63928.1"; gene_id "STRG.63928";
chr7B	StringTie	exon	625723415	625723493	1000	-	.	transcript_id "STRG.63928.1"; gene_id "STRG.63928";
chr7B	StringTie	exon	625723772	625723940	1000	-	.	transcript_id "STRG.63928.1"; gene_id "STRG.63928";
chr7B	StringTie	exon	625724984	625725134	1000	-	.	transcript_id "STRG.63928.1"; gene_id "STRG.63928";
chr7B	StringTie	transcript	625719337	625725134	1000	-	.	transcript_id "STRG.63928.2"; gene_id "STRG.63928"
chr7B	StringTie	exon	625719337	625719939	1000	-	.	transcript_id "STRG.63928.2"; gene_id "STRG.63928";
chr7B	StringTie	exon	625720035	625720130	1000	-	.	transcript_id "STRG.63928.2"; gene_id "STRG.63928";
chr7B	StringTie	exon	625720257	625720388	1000	-	.	transcript_id "STRG.63928.2"; gene_id "STRG.63928";
chr7B	StringTie	exon	625720920	625721024	1000	-	.	transcript_id "STRG.63928.2"; gene_id "STRG.63928";
chr7B	StringTie	exon	625721500	625721673	1000	-	.	transcript_id "STRG.63928.2"; gene_id "STRG.63928";
chr7B	StringTie	exon	625721923	625721992	1000	-	.	transcript_id "STRG.63928.2"; gene_id "STRG.63928";
chr7B	StringTie	exon	625722080	625722261	1000	-	.	transcript_id "STRG.63928.2"; gene_id "STRG.63928";
chr7B	StringTie	exon	625722535	625722644	1000	-	.	transcript_id "STRG.63928.2"; gene_id "STRG.63928";
chr7B	StringTie	exon	625722845	625722949	1000	-	.	transcript_id "STRG.63928.2"; gene_id "STRG.63928";
chr7B	StringTie	exon	625723041	625723119	1000	-	.	transcript_id "STRG.63928.2"; gene_id "STRG.63928";
chr7B	StringTie	exon	625723282	625723322	1000	-	.	transcript_id "STRG.63928.2"; gene_id "STRG.63928";
chr7B	StringTie	exon	625723415	625723493	1000	-	.	transcript_id "STRG.63928.2"; gene_id "STRG.63928";
chr7B	StringTie	exon	625723772	625723940	1000	-	.	transcript_id "STRG.63928.2"; gene_id "STRG.63928";
chr7B	StringTie	exon	625724156	625724304	1000	-	.	transcript_id "STRG.63928.2"; gene_id "STRG.63928";
chr7B	StringTie	exon	625724984	625725134	1000	-	.	transcript_id "STRG.63928.2"; gene_id "STRG.63928";
chr7B	StringTie	transcript	626087816	626089815	1000	+	.	transcript_id "STRG.63926.1"; gene_id "STRG.63926"
chr7B	StringTie	exon	626087816	626088828	1000	+	.	transcript_id "STRG.63926.1"; gene_id "STRG.63926";
chr7B	StringTie	exon	626088920	626088982	1000	+	.	transcript_id "STRG.63926.1"; gene_id "STRG.63926";
chr7B	StringTie	exon	626089099	626089815	1000	+	.	transcript_id "STRG.63926.1"; gene_id "STRG.63926";
chr7B	StringTie	transcript	626183169	626186435	1000	+	.	transcript_id "STRG.63929.1"; gene_id "STRG.63929"
chr7B	StringTie	exon	626183169	626183449	1000	+	.	transcript_id "STRG.63929.1"; gene_id "STRG.63929";
chr7B	StringTie	exon	626184041	626184148	1000	+	.	transcript_id "STRG.63929.1"; gene_id "STRG.63929";
chr7B	StringTie	exon	626184837	626184941	1000	+	.	transcript_id "STRG.63929.1"; gene_id "STRG.63929";
chr7B	StringTie	exon	626185125	626185193	1000	+	.	transcript_id "STRG.63929.1"; gene_id "STRG.63929";
chr7B	StringTie	exon	626185446	626185559	1000	+	.	transcript_id "STRG.63929.1"; gene_id "STRG.63929";
chr7B	StringTie	exon	626185795	626186435	1000	+	.	transcript_id "STRG.63929.1"; gene_id "STRG.63929";
chr7B	StringTie	transcript	626186189	626199601	1000	-	.	transcript_id "STRG.63930.5"; gene_id "STRG.63930"
chr7B	StringTie	exon	626186189	626186852	1000	-	.	transcript_id "STRG.63930.5"; gene_id "STRG.63930";
chr7B	StringTie	exon	626187069	626187114	1000	-	.	transcript_id "STRG.63930.5"; gene_id "STRG.63930";
chr7B	StringTie	exon	626187364	626187452	1000	-	.	transcript_id "STRG.63930.5"; gene_id "STRG.63930";
chr7B	StringTie	exon	626187905	626188024	1000	-	.	transcript_id "STRG.63930.5"; gene_id "STRG.63930";
chr7B	StringTie	exon	626188127	626188197	1000	-	.	transcript_id "STRG.63930.5"; gene_id "STRG.63930";
chr7B	StringTie	exon	626191575	626191666	1000	-	.	transcript_id "STRG.63930.5"; gene_id "STRG.63930";
chr7B	StringTie	exon	626191769	626191811	1000	-	.	transcript_id "STRG.63930.5"; gene_id "STRG.63930";
chr7B	StringTie	exon	626191925	626192046	1000	-	.	transcript_id "STRG.63930.5"; gene_id "STRG.63930";
chr7B	StringTie	exon	626192128	626192426	1000	-	.	transcript_id "STRG.63930.5"; gene_id "STRG.63930";
chr7B	StringTie	exon	626193432	626193619	1000	-	.	transcript_id "STRG.63930.5"; gene_id "STRG.63930";
chr7B	StringTie	exon	626193690	626193785	1000	-	.	transcript_id "STRG.63930.5"; gene_id "STRG.63930";
chr7B	StringTie	exon	626193914	626193955	1000	-	.	transcript_id "STRG.63930.5"; gene_id "STRG.63930";
chr7B	StringTie	exon	626195372	626195482	1000	-	.	transcript_id "STRG.63930.5"; gene_id "STRG.63930";
chr7B	StringTie	exon	626196035	626196139	1000	-	.	transcript_id "STRG.63930.5"; gene_id "STRG.63930";
chr7B	StringTie	exon	626196217	626196276	1000	-	.	transcript_id "STRG.63930.5"; gene_id "STRG.63930";
chr7B	StringTie	exon	626196366	626196443	1000	-	.	transcript_id "STRG.63930.5"; gene_id "STRG.63930";
chr7B	StringTie	exon	626196518	626196599	1000	-	.	transcript_id "STRG.63930.5"; gene_id "STRG.63930";
chr7B	StringTie	exon	626196695	626197192	1000	-	.	transcript_id "STRG.63930.5"; gene_id "STRG.63930";
chr7B	StringTie	exon	626197532	626199601	1000	-	.	transcript_id "STRG.63930.5"; gene_id "STRG.63930";
chr7B	StringTie	transcript	626186189	626201120	1000	-	.	transcript_id "STRG.63930.4"; gene_id "STRG.63930"
chr7B	StringTie	exon	626186189	626186852	1000	-	.	transcript_id "STRG.63930.4"; gene_id "STRG.63930";
chr7B	StringTie	exon	626187069	626187114	1000	-	.	transcript_id "STRG.63930.4"; gene_id "STRG.63930";
chr7B	StringTie	exon	626187364	626187452	1000	-	.	transcript_id "STRG.63930.4"; gene_id "STRG.63930";
chr7B	StringTie	exon	626187905	626188024	1000	-	.	transcript_id "STRG.63930.4"; gene_id "STRG.63930";
chr7B	StringTie	exon	626188127	626188197	1000	-	.	transcript_id "STRG.63930.4"; gene_id "STRG.63930";
chr7B	StringTie	exon	626191575	626191666	1000	-	.	transcript_id "STRG.63930.4"; gene_id "STRG.63930";
chr7B	StringTie	exon	626191769	626191811	1000	-	.	transcript_id "STRG.63930.4"; gene_id "STRG.63930";
chr7B	StringTie	exon	626191925	626192046	1000	-	.	transcript_id "STRG.63930.4"; gene_id "STRG.63930";
chr7B	StringTie	exon	626192194	626192426	1000	-	.	transcript_id "STRG.63930.4"; gene_id "STRG.63930";
chr7B	StringTie	exon	626193432	626193785	1000	-	.	transcript_id "STRG.63930.4"; gene_id "STRG.63930";
chr7B	StringTie	exon	626193914	626193955	1000	-	.	transcript_id "STRG.63930.4"; gene_id "STRG.63930";
chr7B	StringTie	exon	626195372	626195482	1000	-	.	transcript_id "STRG.63930.4"; gene_id "STRG.63930";
chr7B	StringTie	exon	626196035	626196139	1000	-	.	transcript_id "STRG.63930.4"; gene_id "STRG.63930";
chr7B	StringTie	exon	626196217	626196276	1000	-	.	transcript_id "STRG.63930.4"; gene_id "STRG.63930";
chr7B	StringTie	exon	626196366	626196443	1000	-	.	transcript_id "STRG.63930.4"; gene_id "STRG.63930";
chr7B	StringTie	exon	626196518	626196599	1000	-	.	transcript_id "STRG.63930.4"; gene_id "STRG.63930";
chr7B	StringTie	exon	626196695	626197192	1000	-	.	transcript_id "STRG.63930.4"; gene_id "STRG.63930";
chr7B	StringTie	exon	626197532	626199601	1000	-	.	transcript_id "STRG.63930.4"; gene_id "STRG.63930";
chr7B	StringTie	exon	626200304	626201120	1000	-	.	transcript_id "STRG.63930.4"; gene_id "STRG.63930";
chr7B	StringTie	transcript	626186189	626201454	1000	-	.	transcript_id "STRG.63930.1"; gene_id "STRG.63930"
chr7B	StringTie	exon	626186189	626186852	1000	-	.	transcript_id "STRG.63930.1"; gene_id "STRG.63930";
chr7B	StringTie	exon	626187069	626187114	1000	-	.	transcript_id "STRG.63930.1"; gene_id "STRG.63930";
chr7B	StringTie	exon	626187364	626187452	1000	-	.	transcript_id "STRG.63930.1"; gene_id "STRG.63930";
chr7B	StringTie	exon	626187905	626188024	1000	-	.	transcript_id "STRG.63930.1"; gene_id "STRG.63930";
chr7B	StringTie	exon	626188127	626188197	1000	-	.	transcript_id "STRG.63930.1"; gene_id "STRG.63930";
chr7B	StringTie	exon	626188535	626188583	1000	-	.	transcript_id "STRG.63930.1"; gene_id "STRG.63930";
chr7B	StringTie	exon	626191575	626191666	1000	-	.	transcript_id "STRG.63930.1"; gene_id "STRG.63930";
chr7B	StringTie	exon	626191769	626191811	1000	-	.	transcript_id "STRG.63930.1"; gene_id "STRG.63930";
chr7B	StringTie	exon	626191925	626192046	1000	-	.	transcript_id "STRG.63930.1"; gene_id "STRG.63930";
chr7B	StringTie	exon	626192128	626192426	1000	-	.	transcript_id "STRG.63930.1"; gene_id "STRG.63930";
chr7B	StringTie	exon	626193432	626193785	1000	-	.	transcript_id "STRG.63930.1"; gene_id "STRG.63930";
chr7B	StringTie	exon	626193914	626193955	1000	-	.	transcript_id "STRG.63930.1"; gene_id "STRG.63930";
chr7B	StringTie	exon	626195372	626195482	1000	-	.	transcript_id "STRG.63930.1"; gene_id "STRG.63930";
chr7B	StringTie	exon	626196035	626196139	1000	-	.	transcript_id "STRG.63930.1"; gene_id "STRG.63930";
chr7B	StringTie	exon	626196217	626196276	1000	-	.	transcript_id "STRG.63930.1"; gene_id "STRG.63930";
chr7B	StringTie	exon	626196366	626196443	1000	-	.	transcript_id "STRG.63930.1"; gene_id "STRG.63930";
chr7B	StringTie	exon	626196518	626196599	1000	-	.	transcript_id "STRG.63930.1"; gene_id "STRG.63930";
chr7B	StringTie	exon	626196695	626197192	1000	-	.	transcript_id "STRG.63930.1"; gene_id "STRG.63930";
chr7B	StringTie	exon	626197532	626199601	1000	-	.	transcript_id "STRG.63930.1"; gene_id "STRG.63930";
chr7B	StringTie	exon	626200304	626201120	1000	-	.	transcript_id "STRG.63930.1"; gene_id "STRG.63930";
chr7B	StringTie	exon	626201219	626201454	1000	-	.	transcript_id "STRG.63930.1"; gene_id "STRG.63930";
chr7B	StringTie	transcript	626186189	626201454	1000	-	.	transcript_id "STRG.63930.2"; gene_id "STRG.63930"
chr7B	StringTie	exon	626186189	626186852	1000	-	.	transcript_id "STRG.63930.2"; gene_id "STRG.63930";
chr7B	StringTie	exon	626187069	626187114	1000	-	.	transcript_id "STRG.63930.2"; gene_id "STRG.63930";
chr7B	StringTie	exon	626187364	626187452	1000	-	.	transcript_id "STRG.63930.2"; gene_id "STRG.63930";
chr7B	StringTie	exon	626187905	626188024	1000	-	.	transcript_id "STRG.63930.2"; gene_id "STRG.63930";
chr7B	StringTie	exon	626188127	626188197	1000	-	.	transcript_id "STRG.63930.2"; gene_id "STRG.63930";
chr7B	StringTie	exon	626188535	626188583	1000	-	.	transcript_id "STRG.63930.2"; gene_id "STRG.63930";
chr7B	StringTie	exon	626191575	626191666	1000	-	.	transcript_id "STRG.63930.2"; gene_id "STRG.63930";
chr7B	StringTie	exon	626191769	626191811	1000	-	.	transcript_id "STRG.63930.2"; gene_id "STRG.63930";
chr7B	StringTie	exon	626191925	626192046	1000	-	.	transcript_id "STRG.63930.2"; gene_id "STRG.63930";
chr7B	StringTie	exon	626192128	626192426	1000	-	.	transcript_id "STRG.63930.2"; gene_id "STRG.63930";
chr7B	StringTie	exon	626193432	626193619	1000	-	.	transcript_id "STRG.63930.2"; gene_id "STRG.63930";
chr7B	StringTie	exon	626193690	626193785	1000	-	.	transcript_id "STRG.63930.2"; gene_id "STRG.63930";
chr7B	StringTie	exon	626193914	626193955	1000	-	.	transcript_id "STRG.63930.2"; gene_id "STRG.63930";
chr7B	StringTie	exon	626195372	626195482	1000	-	.	transcript_id "STRG.63930.2"; gene_id "STRG.63930";
chr7B	StringTie	exon	626196035	626196139	1000	-	.	transcript_id "STRG.63930.2"; gene_id "STRG.63930";
chr7B	StringTie	exon	626196217	626196276	1000	-	.	transcript_id "STRG.63930.2"; gene_id "STRG.63930";
chr7B	StringTie	exon	626196366	626196443	1000	-	.	transcript_id "STRG.63930.2"; gene_id "STRG.63930";
chr7B	StringTie	exon	626196518	626196599	1000	-	.	transcript_id "STRG.63930.2"; gene_id "STRG.63930";
chr7B	StringTie	exon	626196695	626197192	1000	-	.	transcript_id "STRG.63930.2"; gene_id "STRG.63930";
chr7B	StringTie	exon	626197532	626199601	1000	-	.	transcript_id "STRG.63930.2"; gene_id "STRG.63930";
chr7B	StringTie	exon	626200304	626201120	1000	-	.	transcript_id "STRG.63930.2"; gene_id "STRG.63930";
chr7B	StringTie	exon	626201219	626201454	1000	-	.	transcript_id "STRG.63930.2"; gene_id "STRG.63930";
chr7B	StringTie	transcript	626186189	626201454	1000	-	.	transcript_id "STRG.63930.3"; gene_id "STRG.63930"
chr7B	StringTie	exon	626186189	626186852	1000	-	.	transcript_id "STRG.63930.3"; gene_id "STRG.63930";
chr7B	StringTie	exon	626187069	626187114	1000	-	.	transcript_id "STRG.63930.3"; gene_id "STRG.63930";
chr7B	StringTie	exon	626187364	626187452	1000	-	.	transcript_id "STRG.63930.3"; gene_id "STRG.63930";
chr7B	StringTie	exon	626187905	626188024	1000	-	.	transcript_id "STRG.63930.3"; gene_id "STRG.63930";
chr7B	StringTie	exon	626188127	626188197	1000	-	.	transcript_id "STRG.63930.3"; gene_id "STRG.63930";
chr7B	StringTie	exon	626188535	626188583	1000	-	.	transcript_id "STRG.63930.3"; gene_id "STRG.63930";
chr7B	StringTie	exon	626191575	626191666	1000	-	.	transcript_id "STRG.63930.3"; gene_id "STRG.63930";
chr7B	StringTie	exon	626191769	626191811	1000	-	.	transcript_id "STRG.63930.3"; gene_id "STRG.63930";
chr7B	StringTie	exon	626191925	626192046	1000	-	.	transcript_id "STRG.63930.3"; gene_id "STRG.63930";
chr7B	StringTie	exon	626192194	626192426	1000	-	.	transcript_id "STRG.63930.3"; gene_id "STRG.63930";
chr7B	StringTie	exon	626193432	626193619	1000	-	.	transcript_id "STRG.63930.3"; gene_id "STRG.63930";
chr7B	StringTie	exon	626193690	626193785	1000	-	.	transcript_id "STRG.63930.3"; gene_id "STRG.63930";
chr7B	StringTie	exon	626193914	626193955	1000	-	.	transcript_id "STRG.63930.3"; gene_id "STRG.63930";
chr7B	StringTie	exon	626195372	626195482	1000	-	.	transcript_id "STRG.63930.3"; gene_id "STRG.63930";
chr7B	StringTie	exon	626196035	626196139	1000	-	.	transcript_id "STRG.63930.3"; gene_id "STRG.63930";
chr7B	StringTie	exon	626196217	626196276	1000	-	.	transcript_id "STRG.63930.3"; gene_id "STRG.63930";
chr7B	StringTie	exon	626196366	626196443	1000	-	.	transcript_id "STRG.63930.3"; gene_id "STRG.63930";
chr7B	StringTie	exon	626196518	626196599	1000	-	.	transcript_id "STRG.63930.3"; gene_id "STRG.63930";
chr7B	StringTie	exon	626196695	626197192	1000	-	.	transcript_id "STRG.63930.3"; gene_id "STRG.63930";
chr7B	StringTie	exon	626197532	626199601	1000	-	.	transcript_id "STRG.63930.3"; gene_id "STRG.63930";
chr7B	StringTie	exon	626200304	626201120	1000	-	.	transcript_id "STRG.63930.3"; gene_id "STRG.63930";
chr7B	StringTie	exon	626201219	626201454	1000	-	.	transcript_id "STRG.63930.3"; gene_id "STRG.63930";
chr7B	StringTie	transcript	626186189	626201454	1000	-	.	transcript_id "STRG.63930.6"; gene_id "STRG.63930"
chr7B	StringTie	exon	626186189	626186852	1000	-	.	transcript_id "STRG.63930.6"; gene_id "STRG.63930";
chr7B	StringTie	exon	626187069	626187114	1000	-	.	transcript_id "STRG.63930.6"; gene_id "STRG.63930";
chr7B	StringTie	exon	626187364	626187452	1000	-	.	transcript_id "STRG.63930.6"; gene_id "STRG.63930";
chr7B	StringTie	exon	626187905	626188024	1000	-	.	transcript_id "STRG.63930.6"; gene_id "STRG.63930";
chr7B	StringTie	exon	626188127	626188197	1000	-	.	transcript_id "STRG.63930.6"; gene_id "STRG.63930";
chr7B	StringTie	exon	626191575	626191666	1000	-	.	transcript_id "STRG.63930.6"; gene_id "STRG.63930";
chr7B	StringTie	exon	626191769	626191811	1000	-	.	transcript_id "STRG.63930.6"; gene_id "STRG.63930";
chr7B	StringTie	exon	626191925	626192046	1000	-	.	transcript_id "STRG.63930.6"; gene_id "STRG.63930";
chr7B	StringTie	exon	626192194	626192426	1000	-	.	transcript_id "STRG.63930.6"; gene_id "STRG.63930";
chr7B	StringTie	exon	626193432	626193619	1000	-	.	transcript_id "STRG.63930.6"; gene_id "STRG.63930";
chr7B	StringTie	exon	626193690	626193785	1000	-	.	transcript_id "STRG.63930.6"; gene_id "STRG.63930";
chr7B	StringTie	exon	626193914	626193955	1000	-	.	transcript_id "STRG.63930.6"; gene_id "STRG.63930";
chr7B	StringTie	exon	626195372	626195482	1000	-	.	transcript_id "STRG.63930.6"; gene_id "STRG.63930";
chr7B	StringTie	exon	626196035	626196139	1000	-	.	transcript_id "STRG.63930.6"; gene_id "STRG.63930";
chr7B	StringTie	exon	626196217	626196276	1000	-	.	transcript_id "STRG.63930.6"; gene_id "STRG.63930";
chr7B	StringTie	exon	626196366	626196443	1000	-	.	transcript_id "STRG.63930.6"; gene_id "STRG.63930";
chr7B	StringTie	exon	626196518	626196599	1000	-	.	transcript_id "STRG.63930.6"; gene_id "STRG.63930";
chr7B	StringTie	exon	626196695	626197192	1000	-	.	transcript_id "STRG.63930.6"; gene_id "STRG.63930";
chr7B	StringTie	exon	626197532	626199601	1000	-	.	transcript_id "STRG.63930.6"; gene_id "STRG.63930";
chr7B	StringTie	exon	626200304	626201120	1000	-	.	transcript_id "STRG.63930.6"; gene_id "STRG.63930";
chr7B	StringTie	exon	626201219	626201454	1000	-	.	transcript_id "STRG.63930.6"; gene_id "STRG.63930";
chr7B	StringTie	transcript	626461544	626465923	1000	-	.	transcript_id "STRG.63927.1"; gene_id "STRG.63927"
chr7B	StringTie	exon	626461544	626462478	1000	-	.	transcript_id "STRG.63927.1"; gene_id "STRG.63927";
chr7B	StringTie	exon	626463556	626463827	1000	-	.	transcript_id "STRG.63927.1"; gene_id "STRG.63927";
chr7B	StringTie	exon	626465552	626465923	1000	-	.	transcript_id "STRG.63927.1"; gene_id "STRG.63927";
chr7B	StringTie	transcript	626745160	626746439	1000	+	.	transcript_id "STRG.63931.1"; gene_id "STRG.63931"
chr7B	StringTie	exon	626745160	626746439	1000	+	.	transcript_id "STRG.63931.1"; gene_id "STRG.63931";
chr7B	StringTie	transcript	626771783	626774778	1000	-	.	transcript_id "STRG.63932.1"; gene_id "STRG.63932"
chr7B	StringTie	exon	626771783	626772850	1000	-	.	transcript_id "STRG.63932.1"; gene_id "STRG.63932";
chr7B	StringTie	exon	626773545	626774778	1000	-	.	transcript_id "STRG.63932.1"; gene_id "STRG.63932";
chr7B	StringTie	transcript	627165385	627167703	1000	-	.	transcript_id "STRG.63933.1"; gene_id "STRG.63933"
chr7B	StringTie	exon	627165385	627167208	1000	-	.	transcript_id "STRG.63933.1"; gene_id "STRG.63933";
chr7B	StringTie	exon	627167335	627167703	1000	-	.	transcript_id "STRG.63933.1"; gene_id "STRG.63933";
chr7B	StringTie	transcript	627520107	627524806	1000	+	.	transcript_id "STRG.63934.1"; gene_id "STRG.63934"
chr7B	StringTie	exon	627520107	627520334	1000	+	.	transcript_id "STRG.63934.1"; gene_id "STRG.63934";
chr7B	StringTie	exon	627520862	627520988	1000	+	.	transcript_id "STRG.63934.1"; gene_id "STRG.63934";
chr7B	StringTie	exon	627521087	627521616	1000	+	.	transcript_id "STRG.63934.1"; gene_id "STRG.63934";
chr7B	StringTie	exon	627521713	627521843	1000	+	.	transcript_id "STRG.63934.1"; gene_id "STRG.63934";
chr7B	StringTie	exon	627521946	627522352	1000	+	.	transcript_id "STRG.63934.1"; gene_id "STRG.63934";
chr7B	StringTie	exon	627522481	627523614	1000	+	.	transcript_id "STRG.63934.1"; gene_id "STRG.63934";
chr7B	StringTie	exon	627523859	627524011	1000	+	.	transcript_id "STRG.63934.1"; gene_id "STRG.63934";
chr7B	StringTie	exon	627524128	627524806	1000	+	.	transcript_id "STRG.63934.1"; gene_id "STRG.63934";
chr7B	StringTie	transcript	627520107	627524806	1000	+	.	transcript_id "STRG.63934.2"; gene_id "STRG.63934"
chr7B	StringTie	exon	627520107	627520334	1000	+	.	transcript_id "STRG.63934.2"; gene_id "STRG.63934";
chr7B	StringTie	exon	627520588	627520988	1000	+	.	transcript_id "STRG.63934.2"; gene_id "STRG.63934";
chr7B	StringTie	exon	627521087	627521616	1000	+	.	transcript_id "STRG.63934.2"; gene_id "STRG.63934";
chr7B	StringTie	exon	627521713	627521843	1000	+	.	transcript_id "STRG.63934.2"; gene_id "STRG.63934";
chr7B	StringTie	exon	627521946	627522352	1000	+	.	transcript_id "STRG.63934.2"; gene_id "STRG.63934";
chr7B	StringTie	exon	627522481	627523614	1000	+	.	transcript_id "STRG.63934.2"; gene_id "STRG.63934";
chr7B	StringTie	exon	627523859	627524011	1000	+	.	transcript_id "STRG.63934.2"; gene_id "STRG.63934";
chr7B	StringTie	exon	627524128	627524806	1000	+	.	transcript_id "STRG.63934.2"; gene_id "STRG.63934";
chr7B	StringTie	transcript	627849381	627852064	1000	-	.	transcript_id "STRG.63935.2"; gene_id "STRG.63935"
chr7B	StringTie	exon	627849381	627851386	1000	-	.	transcript_id "STRG.63935.2"; gene_id "STRG.63935";
chr7B	StringTie	exon	627851484	627851576	1000	-	.	transcript_id "STRG.63935.2"; gene_id "STRG.63935";
chr7B	StringTie	exon	627851669	627852064	1000	-	.	transcript_id "STRG.63935.2"; gene_id "STRG.63935";
chr7B	StringTie	transcript	627849381	627853305	1000	-	.	transcript_id "STRG.63935.1"; gene_id "STRG.63935"
chr7B	StringTie	exon	627849381	627850846	1000	-	.	transcript_id "STRG.63935.1"; gene_id "STRG.63935";
chr7B	StringTie	exon	627851271	627851386	1000	-	.	transcript_id "STRG.63935.1"; gene_id "STRG.63935";
chr7B	StringTie	exon	627851484	627851576	1000	-	.	transcript_id "STRG.63935.1"; gene_id "STRG.63935";
chr7B	StringTie	exon	627851669	627851761	1000	-	.	transcript_id "STRG.63935.1"; gene_id "STRG.63935";
chr7B	StringTie	exon	627851838	627852064	1000	-	.	transcript_id "STRG.63935.1"; gene_id "STRG.63935";
chr7B	StringTie	exon	627852158	627852235	1000	-	.	transcript_id "STRG.63935.1"; gene_id "STRG.63935";
chr7B	StringTie	exon	627852349	627853305	1000	-	.	transcript_id "STRG.63935.1"; gene_id "STRG.63935";
chr7B	StringTie	transcript	627917015	627922548	1000	+	.	transcript_id "STRG.63938.1"; gene_id "STRG.63938"
chr7B	StringTie	exon	627917015	627917141	1000	+	.	transcript_id "STRG.63938.1"; gene_id "STRG.63938";
chr7B	StringTie	exon	627917236	627917419	1000	+	.	transcript_id "STRG.63938.1"; gene_id "STRG.63938";
chr7B	StringTie	exon	627918110	627918227	1000	+	.	transcript_id "STRG.63938.1"; gene_id "STRG.63938";
chr7B	StringTie	exon	627918426	627918674	1000	+	.	transcript_id "STRG.63938.1"; gene_id "STRG.63938";
chr7B	StringTie	exon	627918985	627919440	1000	+	.	transcript_id "STRG.63938.1"; gene_id "STRG.63938";
chr7B	StringTie	exon	627919687	627920231	1000	+	.	transcript_id "STRG.63938.1"; gene_id "STRG.63938";
chr7B	StringTie	exon	627920696	627920891	1000	+	.	transcript_id "STRG.63938.1"; gene_id "STRG.63938";
chr7B	StringTie	exon	627921038	627921193	1000	+	.	transcript_id "STRG.63938.1"; gene_id "STRG.63938";
chr7B	StringTie	exon	627921371	627922548	1000	+	.	transcript_id "STRG.63938.1"; gene_id "STRG.63938";
chr7B	StringTie	transcript	628048965	628050738	1000	+	.	transcript_id "STRG.63936.1"; gene_id "STRG.63936"
chr7B	StringTie	exon	628048965	628049186	1000	+	.	transcript_id "STRG.63936.1"; gene_id "STRG.63936";
chr7B	StringTie	exon	628050063	628050738	1000	+	.	transcript_id "STRG.63936.1"; gene_id "STRG.63936";
chr7B	StringTie	transcript	628289236	628291300	1000	+	.	transcript_id "STRG.63937.1"; gene_id "STRG.63937"
chr7B	StringTie	exon	628289236	628289450	1000	+	.	transcript_id "STRG.63937.1"; gene_id "STRG.63937";
chr7B	StringTie	exon	628290339	628291300	1000	+	.	transcript_id "STRG.63937.1"; gene_id "STRG.63937";
chr7B	StringTie	transcript	628343395	628345427	1000	-	.	transcript_id "STRG.63939.1"; gene_id "STRG.63939"
chr7B	StringTie	exon	628343395	628344141	1000	-	.	transcript_id "STRG.63939.1"; gene_id "STRG.63939";
chr7B	StringTie	exon	628344762	628345238	1000	-	.	transcript_id "STRG.63939.1"; gene_id "STRG.63939";
chr7B	StringTie	exon	628345320	628345427	1000	-	.	transcript_id "STRG.63939.1"; gene_id "STRG.63939";
chr7B	StringTie	transcript	628343395	628345427	1000	-	.	transcript_id "STRG.63939.2"; gene_id "STRG.63939"
chr7B	StringTie	exon	628343395	628344381	1000	-	.	transcript_id "STRG.63939.2"; gene_id "STRG.63939";
chr7B	StringTie	exon	628344762	628345238	1000	-	.	transcript_id "STRG.63939.2"; gene_id "STRG.63939";
chr7B	StringTie	exon	628345320	628345427	1000	-	.	transcript_id "STRG.63939.2"; gene_id "STRG.63939";
chr7B	StringTie	transcript	630015999	630019890	1000	-	.	transcript_id "STRG.63940.1"; gene_id "STRG.63940"
chr7B	StringTie	exon	630015999	630016430	1000	-	.	transcript_id "STRG.63940.1"; gene_id "STRG.63940";
chr7B	StringTie	exon	630016520	630016587	1000	-	.	transcript_id "STRG.63940.1"; gene_id "STRG.63940";
chr7B	StringTie	exon	630016675	630016791	1000	-	.	transcript_id "STRG.63940.1"; gene_id "STRG.63940";
chr7B	StringTie	exon	630016871	630016991	1000	-	.	transcript_id "STRG.63940.1"; gene_id "STRG.63940";
chr7B	StringTie	exon	630017110	630017185	1000	-	.	transcript_id "STRG.63940.1"; gene_id "STRG.63940";
chr7B	StringTie	exon	630017266	630017365	1000	-	.	transcript_id "STRG.63940.1"; gene_id "STRG.63940";
chr7B	StringTie	exon	630017454	630017545	1000	-	.	transcript_id "STRG.63940.1"; gene_id "STRG.63940";
chr7B	StringTie	exon	630018452	630018602	1000	-	.	transcript_id "STRG.63940.1"; gene_id "STRG.63940";
chr7B	StringTie	exon	630019304	630019398	1000	-	.	transcript_id "STRG.63940.1"; gene_id "STRG.63940";
chr7B	StringTie	exon	630019509	630019890	1000	-	.	transcript_id "STRG.63940.1"; gene_id "STRG.63940";
chr7B	StringTie	transcript	630015999	630019890	1000	-	.	transcript_id "STRG.63940.2"; gene_id "STRG.63940"
chr7B	StringTie	exon	630015999	630016430	1000	-	.	transcript_id "STRG.63940.2"; gene_id "STRG.63940";
chr7B	StringTie	exon	630016520	630016587	1000	-	.	transcript_id "STRG.63940.2"; gene_id "STRG.63940";
chr7B	StringTie	exon	630016675	630016759	1000	-	.	transcript_id "STRG.63940.2"; gene_id "STRG.63940";
chr7B	StringTie	exon	630016871	630016991	1000	-	.	transcript_id "STRG.63940.2"; gene_id "STRG.63940";
chr7B	StringTie	exon	630017110	630017185	1000	-	.	transcript_id "STRG.63940.2"; gene_id "STRG.63940";
chr7B	StringTie	exon	630017266	630017365	1000	-	.	transcript_id "STRG.63940.2"; gene_id "STRG.63940";
chr7B	StringTie	exon	630017454	630017545	1000	-	.	transcript_id "STRG.63940.2"; gene_id "STRG.63940";
chr7B	StringTie	exon	630018452	630018602	1000	-	.	transcript_id "STRG.63940.2"; gene_id "STRG.63940";
chr7B	StringTie	exon	630019304	630019398	1000	-	.	transcript_id "STRG.63940.2"; gene_id "STRG.63940";
chr7B	StringTie	exon	630019509	630019890	1000	-	.	transcript_id "STRG.63940.2"; gene_id "STRG.63940";
chr7B	StringTie	transcript	630327796	630331351	1000	+	.	transcript_id "STRG.63942.1"; gene_id "STRG.63942"
chr7B	StringTie	exon	630327796	630328378	1000	+	.	transcript_id "STRG.63942.1"; gene_id "STRG.63942";
chr7B	StringTie	exon	630328673	630328942	1000	+	.	transcript_id "STRG.63942.1"; gene_id "STRG.63942";
chr7B	StringTie	exon	630330195	630331351	1000	+	.	transcript_id "STRG.63942.1"; gene_id "STRG.63942";
chr7B	StringTie	transcript	630494600	630496691	1000	-	.	transcript_id "STRG.63941.1"; gene_id "STRG.63941"
chr7B	StringTie	exon	630494600	630495081	1000	-	.	transcript_id "STRG.63941.1"; gene_id "STRG.63941";
chr7B	StringTie	exon	630495170	630495213	1000	-	.	transcript_id "STRG.63941.1"; gene_id "STRG.63941";
chr7B	StringTie	exon	630495296	630495383	1000	-	.	transcript_id "STRG.63941.1"; gene_id "STRG.63941";
chr7B	StringTie	exon	630495887	630495934	1000	-	.	transcript_id "STRG.63941.1"; gene_id "STRG.63941";
chr7B	StringTie	exon	630496021	630496135	1000	-	.	transcript_id "STRG.63941.1"; gene_id "STRG.63941";
chr7B	StringTie	exon	630496566	630496691	1000	-	.	transcript_id "STRG.63941.1"; gene_id "STRG.63941";
chr7B	StringTie	transcript	630494600	630496691	1000	-	.	transcript_id "STRG.63941.2"; gene_id "STRG.63941"
chr7B	StringTie	exon	630494600	630495213	1000	-	.	transcript_id "STRG.63941.2"; gene_id "STRG.63941";
chr7B	StringTie	exon	630495296	630495383	1000	-	.	transcript_id "STRG.63941.2"; gene_id "STRG.63941";
chr7B	StringTie	exon	630495887	630495934	1000	-	.	transcript_id "STRG.63941.2"; gene_id "STRG.63941";
chr7B	StringTie	exon	630496021	630496135	1000	-	.	transcript_id "STRG.63941.2"; gene_id "STRG.63941";
chr7B	StringTie	exon	630496566	630496691	1000	-	.	transcript_id "STRG.63941.2"; gene_id "STRG.63941";
chr7B	StringTie	transcript	630500328	630507886	1000	-	.	transcript_id "STRG.63944.1"; gene_id "STRG.63944"
chr7B	StringTie	exon	630500328	630500969	1000	-	.	transcript_id "STRG.63944.1"; gene_id "STRG.63944";
chr7B	StringTie	exon	630501205	630501272	1000	-	.	transcript_id "STRG.63944.1"; gene_id "STRG.63944";
chr7B	StringTie	exon	630501363	630501497	1000	-	.	transcript_id "STRG.63944.1"; gene_id "STRG.63944";
chr7B	StringTie	exon	630501588	630501684	1000	-	.	transcript_id "STRG.63944.1"; gene_id "STRG.63944";
chr7B	StringTie	exon	630501832	630501963	1000	-	.	transcript_id "STRG.63944.1"; gene_id "STRG.63944";
chr7B	StringTie	exon	630502996	630503079	1000	-	.	transcript_id "STRG.63944.1"; gene_id "STRG.63944";
chr7B	StringTie	exon	630503303	630503364	1000	-	.	transcript_id "STRG.63944.1"; gene_id "STRG.63944";
chr7B	StringTie	exon	630503446	630503577	1000	-	.	transcript_id "STRG.63944.1"; gene_id "STRG.63944";
chr7B	StringTie	exon	630504104	630504286	1000	-	.	transcript_id "STRG.63944.1"; gene_id "STRG.63944";
chr7B	StringTie	exon	630504718	630504778	1000	-	.	transcript_id "STRG.63944.1"; gene_id "STRG.63944";
chr7B	StringTie	exon	630504887	630504972	1000	-	.	transcript_id "STRG.63944.1"; gene_id "STRG.63944";
chr7B	StringTie	exon	630505067	630505114	1000	-	.	transcript_id "STRG.63944.1"; gene_id "STRG.63944";
chr7B	StringTie	exon	630505269	630505382	1000	-	.	transcript_id "STRG.63944.1"; gene_id "STRG.63944";
chr7B	StringTie	exon	630505498	630505563	1000	-	.	transcript_id "STRG.63944.1"; gene_id "STRG.63944";
chr7B	StringTie	exon	630505645	630505725	1000	-	.	transcript_id "STRG.63944.1"; gene_id "STRG.63944";
chr7B	StringTie	exon	630505804	630505887	1000	-	.	transcript_id "STRG.63944.1"; gene_id "STRG.63944";
chr7B	StringTie	exon	630506039	630506185	1000	-	.	transcript_id "STRG.63944.1"; gene_id "STRG.63944";
chr7B	StringTie	exon	630506266	630506323	1000	-	.	transcript_id "STRG.63944.1"; gene_id "STRG.63944";
chr7B	StringTie	exon	630506419	630506474	1000	-	.	transcript_id "STRG.63944.1"; gene_id "STRG.63944";
chr7B	StringTie	exon	630506873	630507000	1000	-	.	transcript_id "STRG.63944.1"; gene_id "STRG.63944";
chr7B	StringTie	exon	630507436	630507886	1000	-	.	transcript_id "STRG.63944.1"; gene_id "STRG.63944";
chr7B	StringTie	transcript	630500328	630507886	1000	-	.	transcript_id "STRG.63944.2"; gene_id "STRG.63944"
chr7B	StringTie	exon	630500328	630500969	1000	-	.	transcript_id "STRG.63944.2"; gene_id "STRG.63944";
chr7B	StringTie	exon	630501205	630501272	1000	-	.	transcript_id "STRG.63944.2"; gene_id "STRG.63944";
chr7B	StringTie	exon	630501363	630501497	1000	-	.	transcript_id "STRG.63944.2"; gene_id "STRG.63944";
chr7B	StringTie	exon	630501588	630501684	1000	-	.	transcript_id "STRG.63944.2"; gene_id "STRG.63944";
chr7B	StringTie	exon	630501832	630501963	1000	-	.	transcript_id "STRG.63944.2"; gene_id "STRG.63944";
chr7B	StringTie	exon	630502996	630503079	1000	-	.	transcript_id "STRG.63944.2"; gene_id "STRG.63944";
chr7B	StringTie	exon	630503303	630503364	1000	-	.	transcript_id "STRG.63944.2"; gene_id "STRG.63944";
chr7B	StringTie	exon	630503446	630503577	1000	-	.	transcript_id "STRG.63944.2"; gene_id "STRG.63944";
chr7B	StringTie	exon	630504104	630504165	1000	-	.	transcript_id "STRG.63944.2"; gene_id "STRG.63944";
chr7B	StringTie	exon	630504241	630504286	1000	-	.	transcript_id "STRG.63944.2"; gene_id "STRG.63944";
chr7B	StringTie	exon	630504718	630504778	1000	-	.	transcript_id "STRG.63944.2"; gene_id "STRG.63944";
chr7B	StringTie	exon	630504887	630504972	1000	-	.	transcript_id "STRG.63944.2"; gene_id "STRG.63944";
chr7B	StringTie	exon	630505067	630505114	1000	-	.	transcript_id "STRG.63944.2"; gene_id "STRG.63944";
chr7B	StringTie	exon	630505269	630505382	1000	-	.	transcript_id "STRG.63944.2"; gene_id "STRG.63944";
chr7B	StringTie	exon	630505498	630505563	1000	-	.	transcript_id "STRG.63944.2"; gene_id "STRG.63944";
chr7B	StringTie	exon	630505645	630505725	1000	-	.	transcript_id "STRG.63944.2"; gene_id "STRG.63944";
chr7B	StringTie	exon	630505804	630505887	1000	-	.	transcript_id "STRG.63944.2"; gene_id "STRG.63944";
chr7B	StringTie	exon	630506039	630506185	1000	-	.	transcript_id "STRG.63944.2"; gene_id "STRG.63944";
chr7B	StringTie	exon	630506266	630506323	1000	-	.	transcript_id "STRG.63944.2"; gene_id "STRG.63944";
chr7B	StringTie	exon	630506419	630506474	1000	-	.	transcript_id "STRG.63944.2"; gene_id "STRG.63944";
chr7B	StringTie	exon	630506873	630507000	1000	-	.	transcript_id "STRG.63944.2"; gene_id "STRG.63944";
chr7B	StringTie	exon	630507436	630507886	1000	-	.	transcript_id "STRG.63944.2"; gene_id "STRG.63944";
chr7B	StringTie	transcript	630521775	630523003	1000	+	.	transcript_id "STRG.63943.1"; gene_id "STRG.63943"
chr7B	StringTie	exon	630521775	630522591	1000	+	.	transcript_id "STRG.63943.1"; gene_id "STRG.63943";
chr7B	StringTie	exon	630522690	630523003	1000	+	.	transcript_id "STRG.63943.1"; gene_id "STRG.63943";
chr7B	StringTie	transcript	630566404	630568025	1000	-	.	transcript_id "STRG.63945.1"; gene_id "STRG.63945"
chr7B	StringTie	exon	630566404	630567769	1000	-	.	transcript_id "STRG.63945.1"; gene_id "STRG.63945";
chr7B	StringTie	exon	630567875	630568025	1000	-	.	transcript_id "STRG.63945.1"; gene_id "STRG.63945";
chr7B	StringTie	transcript	630594444	630598680	1000	-	.	transcript_id "STRG.63946.1"; gene_id "STRG.63946"
chr7B	StringTie	exon	630594444	630596040	1000	-	.	transcript_id "STRG.63946.1"; gene_id "STRG.63946";
chr7B	StringTie	exon	630597421	630597595	1000	-	.	transcript_id "STRG.63946.1"; gene_id "STRG.63946";
chr7B	StringTie	exon	630598335	630598680	1000	-	.	transcript_id "STRG.63946.1"; gene_id "STRG.63946";
chr7B	StringTie	transcript	630820574	630823359	1000	-	.	transcript_id "STRG.63947.1"; gene_id "STRG.63947"
chr7B	StringTie	exon	630820574	630821083	1000	-	.	transcript_id "STRG.63947.1"; gene_id "STRG.63947";
chr7B	StringTie	exon	630821418	630821664	1000	-	.	transcript_id "STRG.63947.1"; gene_id "STRG.63947";
chr7B	StringTie	exon	630821741	630823359	1000	-	.	transcript_id "STRG.63947.1"; gene_id "STRG.63947";
chr7B	StringTie	transcript	631782308	631787955	1000	-	.	transcript_id "STRG.63949.1"; gene_id "STRG.63949"
chr7B	StringTie	exon	631782308	631782762	1000	-	.	transcript_id "STRG.63949.1"; gene_id "STRG.63949";
chr7B	StringTie	exon	631782985	631783143	1000	-	.	transcript_id "STRG.63949.1"; gene_id "STRG.63949";
chr7B	StringTie	exon	631783736	631783811	1000	-	.	transcript_id "STRG.63949.1"; gene_id "STRG.63949";
chr7B	StringTie	exon	631784561	631784722	1000	-	.	transcript_id "STRG.63949.1"; gene_id "STRG.63949";
chr7B	StringTie	exon	631785709	631786142	1000	-	.	transcript_id "STRG.63949.1"; gene_id "STRG.63949";
chr7B	StringTie	exon	631786344	631787955	1000	-	.	transcript_id "STRG.63949.1"; gene_id "STRG.63949";
chr7B	StringTie	transcript	632125447	632126110	1000	-	.	transcript_id "STRG.63948.1"; gene_id "STRG.63948"
chr7B	StringTie	exon	632125447	632126110	1000	-	.	transcript_id "STRG.63948.1"; gene_id "STRG.63948";
chr7B	StringTie	transcript	632298351	632302302	1000	+	.	transcript_id "STRG.63950.1"; gene_id "STRG.63950"
chr7B	StringTie	exon	632298351	632300884	1000	+	.	transcript_id "STRG.63950.1"; gene_id "STRG.63950";
chr7B	StringTie	exon	632300965	632301037	1000	+	.	transcript_id "STRG.63950.1"; gene_id "STRG.63950";
chr7B	StringTie	exon	632301111	632301185	1000	+	.	transcript_id "STRG.63950.1"; gene_id "STRG.63950";
chr7B	StringTie	exon	632301919	632302302	1000	+	.	transcript_id "STRG.63950.1"; gene_id "STRG.63950";
chr7B	StringTie	transcript	632310665	632314133	1000	-	.	transcript_id "STRG.63951.1"; gene_id "STRG.63951"
chr7B	StringTie	exon	632310665	632311146	1000	-	.	transcript_id "STRG.63951.1"; gene_id "STRG.63951";
chr7B	StringTie	exon	632311254	632311313	1000	-	.	transcript_id "STRG.63951.1"; gene_id "STRG.63951";
chr7B	StringTie	exon	632311558	632311619	1000	-	.	transcript_id "STRG.63951.1"; gene_id "STRG.63951";
chr7B	StringTie	exon	632311772	632311847	1000	-	.	transcript_id "STRG.63951.1"; gene_id "STRG.63951";
chr7B	StringTie	exon	632311948	632312001	1000	-	.	transcript_id "STRG.63951.1"; gene_id "STRG.63951";
chr7B	StringTie	exon	632312288	632312359	1000	-	.	transcript_id "STRG.63951.1"; gene_id "STRG.63951";
chr7B	StringTie	exon	632312452	632312537	1000	-	.	transcript_id "STRG.63951.1"; gene_id "STRG.63951";
chr7B	StringTie	exon	632313032	632313073	1000	-	.	transcript_id "STRG.63951.1"; gene_id "STRG.63951";
chr7B	StringTie	exon	632313553	632314133	1000	-	.	transcript_id "STRG.63951.1"; gene_id "STRG.63951";
chr7B	StringTie	transcript	632499937	632503857	1000	-	.	transcript_id "STRG.63952.1"; gene_id "STRG.63952"
chr7B	StringTie	exon	632499937	632500207	1000	-	.	transcript_id "STRG.63952.1"; gene_id "STRG.63952";
chr7B	StringTie	exon	632501004	632501087	1000	-	.	transcript_id "STRG.63952.1"; gene_id "STRG.63952";
chr7B	StringTie	exon	632501171	632501418	1000	-	.	transcript_id "STRG.63952.1"; gene_id "STRG.63952";
chr7B	StringTie	exon	632501568	632501700	1000	-	.	transcript_id "STRG.63952.1"; gene_id "STRG.63952";
chr7B	StringTie	exon	632502396	632502564	1000	-	.	transcript_id "STRG.63952.1"; gene_id "STRG.63952";
chr7B	StringTie	exon	632503208	632503857	1000	-	.	transcript_id "STRG.63952.1"; gene_id "STRG.63952";
chr7B	StringTie	transcript	632499937	632503857	1000	-	.	transcript_id "STRG.63952.2"; gene_id "STRG.63952"
chr7B	StringTie	exon	632499937	632500207	1000	-	.	transcript_id "STRG.63952.2"; gene_id "STRG.63952";
chr7B	StringTie	exon	632501004	632501087	1000	-	.	transcript_id "STRG.63952.2"; gene_id "STRG.63952";
chr7B	StringTie	exon	632501171	632501418	1000	-	.	transcript_id "STRG.63952.2"; gene_id "STRG.63952";
chr7B	StringTie	exon	632501568	632501647	1000	-	.	transcript_id "STRG.63952.2"; gene_id "STRG.63952";
chr7B	StringTie	exon	632502396	632502564	1000	-	.	transcript_id "STRG.63952.2"; gene_id "STRG.63952";
chr7B	StringTie	exon	632503208	632503857	1000	-	.	transcript_id "STRG.63952.2"; gene_id "STRG.63952";
chr7B	StringTie	transcript	633952242	633953247	1000	+	.	transcript_id "STRG.63953.1"; gene_id "STRG.63953"
chr7B	StringTie	exon	633952242	633952546	1000	+	.	transcript_id "STRG.63953.1"; gene_id "STRG.63953";
chr7B	StringTie	exon	633952654	633953247	1000	+	.	transcript_id "STRG.63953.1"; gene_id "STRG.63953";
chr7B	StringTie	transcript	634068584	634071406	1000	-	.	transcript_id "STRG.63955.1"; gene_id "STRG.63955"
chr7B	StringTie	exon	634068584	634069148	1000	-	.	transcript_id "STRG.63955.1"; gene_id "STRG.63955";
chr7B	StringTie	exon	634070802	634070990	1000	-	.	transcript_id "STRG.63955.1"; gene_id "STRG.63955";
chr7B	StringTie	exon	634071073	634071233	1000	-	.	transcript_id "STRG.63955.1"; gene_id "STRG.63955";
chr7B	StringTie	exon	634071314	634071406	1000	-	.	transcript_id "STRG.63955.1"; gene_id "STRG.63955";
chr7B	StringTie	transcript	634068584	634075712	1000	-	.	transcript_id "STRG.63955.2"; gene_id "STRG.63955"
chr7B	StringTie	exon	634068584	634069148	1000	-	.	transcript_id "STRG.63955.2"; gene_id "STRG.63955";
chr7B	StringTie	exon	634070802	634070990	1000	-	.	transcript_id "STRG.63955.2"; gene_id "STRG.63955";
chr7B	StringTie	exon	634071073	634071233	1000	-	.	transcript_id "STRG.63955.2"; gene_id "STRG.63955";
chr7B	StringTie	exon	634071314	634071915	1000	-	.	transcript_id "STRG.63955.2"; gene_id "STRG.63955";
chr7B	StringTie	exon	634075081	634075453	1000	-	.	transcript_id "STRG.63955.2"; gene_id "STRG.63955";
chr7B	StringTie	exon	634075562	634075712	1000	-	.	transcript_id "STRG.63955.2"; gene_id "STRG.63955";
chr7B	StringTie	transcript	634183708	634186743	1000	+	.	transcript_id "STRG.63954.1"; gene_id "STRG.63954"
chr7B	StringTie	exon	634183708	634184381	1000	+	.	transcript_id "STRG.63954.1"; gene_id "STRG.63954";
chr7B	StringTie	exon	634184465	634185213	1000	+	.	transcript_id "STRG.63954.1"; gene_id "STRG.63954";
chr7B	StringTie	exon	634186212	634186743	1000	+	.	transcript_id "STRG.63954.1"; gene_id "STRG.63954";
chr7B	StringTie	transcript	634663421	634671809	1000	-	.	transcript_id "STRG.63956.1"; gene_id "STRG.63956"
chr7B	StringTie	exon	634663421	634664671	1000	-	.	transcript_id "STRG.63956.1"; gene_id "STRG.63956";
chr7B	StringTie	exon	634664760	634665020	1000	-	.	transcript_id "STRG.63956.1"; gene_id "STRG.63956";
chr7B	StringTie	exon	634668282	634668396	1000	-	.	transcript_id "STRG.63956.1"; gene_id "STRG.63956";
chr7B	StringTie	exon	634668531	634668583	1000	-	.	transcript_id "STRG.63956.1"; gene_id "STRG.63956";
chr7B	StringTie	exon	634668654	634668914	1000	-	.	transcript_id "STRG.63956.1"; gene_id "STRG.63956";
chr7B	StringTie	exon	634668997	634669047	1000	-	.	transcript_id "STRG.63956.1"; gene_id "STRG.63956";
chr7B	StringTie	exon	634669180	634669428	1000	-	.	transcript_id "STRG.63956.1"; gene_id "STRG.63956";
chr7B	StringTie	exon	634670102	634670333	1000	-	.	transcript_id "STRG.63956.1"; gene_id "STRG.63956";
chr7B	StringTie	exon	634671549	634671809	1000	-	.	transcript_id "STRG.63956.1"; gene_id "STRG.63956";
chr7B	StringTie	transcript	635047566	635053425	1000	-	.	transcript_id "STRG.63957.1"; gene_id "STRG.63957"
chr7B	StringTie	exon	635047566	635048261	1000	-	.	transcript_id "STRG.63957.1"; gene_id "STRG.63957";
chr7B	StringTie	exon	635053120	635053425	1000	-	.	transcript_id "STRG.63957.1"; gene_id "STRG.63957";
chr7B	StringTie	transcript	635049051	635053425	1000	-	.	transcript_id "STRG.63957.2"; gene_id "STRG.63957"
chr7B	StringTie	exon	635049051	635050541	1000	-	.	transcript_id "STRG.63957.2"; gene_id "STRG.63957";
chr7B	StringTie	exon	635050620	635053425	1000	-	.	transcript_id "STRG.63957.2"; gene_id "STRG.63957";
chr7B	StringTie	transcript	635195728	635201980	1000	-	.	transcript_id "STRG.63960.1"; gene_id "STRG.63960"
chr7B	StringTie	exon	635195728	635196621	1000	-	.	transcript_id "STRG.63960.1"; gene_id "STRG.63960";
chr7B	StringTie	exon	635196701	635196833	1000	-	.	transcript_id "STRG.63960.1"; gene_id "STRG.63960";
chr7B	StringTie	exon	635197579	635197684	1000	-	.	transcript_id "STRG.63960.1"; gene_id "STRG.63960";
chr7B	StringTie	exon	635197953	635197993	1000	-	.	transcript_id "STRG.63960.1"; gene_id "STRG.63960";
chr7B	StringTie	exon	635198987	635199042	1000	-	.	transcript_id "STRG.63960.1"; gene_id "STRG.63960";
chr7B	StringTie	exon	635199122	635199168	1000	-	.	transcript_id "STRG.63960.1"; gene_id "STRG.63960";
chr7B	StringTie	exon	635199415	635199492	1000	-	.	transcript_id "STRG.63960.1"; gene_id "STRG.63960";
chr7B	StringTie	exon	635199590	635199709	1000	-	.	transcript_id "STRG.63960.1"; gene_id "STRG.63960";
chr7B	StringTie	exon	635199854	635199953	1000	-	.	transcript_id "STRG.63960.1"; gene_id "STRG.63960";
chr7B	StringTie	exon	635200323	635200414	1000	-	.	transcript_id "STRG.63960.1"; gene_id "STRG.63960";
chr7B	StringTie	exon	635200509	635200559	1000	-	.	transcript_id "STRG.63960.1"; gene_id "STRG.63960";
chr7B	StringTie	exon	635200651	635200768	1000	-	.	transcript_id "STRG.63960.1"; gene_id "STRG.63960";
chr7B	StringTie	exon	635200955	635201059	1000	-	.	transcript_id "STRG.63960.1"; gene_id "STRG.63960";
chr7B	StringTie	exon	635201683	635201980	1000	-	.	transcript_id "STRG.63960.1"; gene_id "STRG.63960";
chr7B	StringTie	transcript	635248630	635251032	1000	-	.	transcript_id "STRG.63958.1"; gene_id "STRG.63958"
chr7B	StringTie	exon	635248630	635249235	1000	-	.	transcript_id "STRG.63958.1"; gene_id "STRG.63958";
chr7B	StringTie	exon	635249587	635249668	1000	-	.	transcript_id "STRG.63958.1"; gene_id "STRG.63958";
chr7B	StringTie	exon	635249772	635250048	1000	-	.	transcript_id "STRG.63958.1"; gene_id "STRG.63958";
chr7B	StringTie	exon	635250735	635251032	1000	-	.	transcript_id "STRG.63958.1"; gene_id "STRG.63958";
chr7B	StringTie	transcript	635365408	635368384	1000	-	.	transcript_id "STRG.63959.1"; gene_id "STRG.63959"
chr7B	StringTie	exon	635365408	635366229	1000	-	.	transcript_id "STRG.63959.1"; gene_id "STRG.63959";
chr7B	StringTie	exon	635366632	635366722	1000	-	.	transcript_id "STRG.63959.1"; gene_id "STRG.63959";
chr7B	StringTie	exon	635366822	635367027	1000	-	.	transcript_id "STRG.63959.1"; gene_id "STRG.63959";
chr7B	StringTie	exon	635367204	635367280	1000	-	.	transcript_id "STRG.63959.1"; gene_id "STRG.63959";
chr7B	StringTie	exon	635368016	635368384	1000	-	.	transcript_id "STRG.63959.1"; gene_id "STRG.63959";
chr7B	StringTie	transcript	635515491	635520312	1000	+	.	transcript_id "STRG.63964.1"; gene_id "STRG.63964"
chr7B	StringTie	exon	635515491	635516184	1000	+	.	transcript_id "STRG.63964.1"; gene_id "STRG.63964";
chr7B	StringTie	exon	635516303	635516363	1000	+	.	transcript_id "STRG.63964.1"; gene_id "STRG.63964";
chr7B	StringTie	exon	635516475	635516548	1000	+	.	transcript_id "STRG.63964.1"; gene_id "STRG.63964";
chr7B	StringTie	exon	635518416	635518508	1000	+	.	transcript_id "STRG.63964.1"; gene_id "STRG.63964";
chr7B	StringTie	exon	635518581	635518642	1000	+	.	transcript_id "STRG.63964.1"; gene_id "STRG.63964";
chr7B	StringTie	exon	635518733	635519537	1000	+	.	transcript_id "STRG.63964.1"; gene_id "STRG.63964";
chr7B	StringTie	exon	635519632	635519714	1000	+	.	transcript_id "STRG.63964.1"; gene_id "STRG.63964";
chr7B	StringTie	exon	635519858	635520312	1000	+	.	transcript_id "STRG.63964.1"; gene_id "STRG.63964";
chr7B	StringTie	transcript	635520344	635527109	1000	-	.	transcript_id "STRG.63965.1"; gene_id "STRG.63965"
chr7B	StringTie	exon	635520344	635520760	1000	-	.	transcript_id "STRG.63965.1"; gene_id "STRG.63965";
chr7B	StringTie	exon	635520840	635520950	1000	-	.	transcript_id "STRG.63965.1"; gene_id "STRG.63965";
chr7B	StringTie	exon	635521169	635521299	1000	-	.	transcript_id "STRG.63965.1"; gene_id "STRG.63965";
chr7B	StringTie	exon	635521465	635521697	1000	-	.	transcript_id "STRG.63965.1"; gene_id "STRG.63965";
chr7B	StringTie	exon	635521851	635521999	1000	-	.	transcript_id "STRG.63965.1"; gene_id "STRG.63965";
chr7B	StringTie	exon	635522283	635522347	1000	-	.	transcript_id "STRG.63965.1"; gene_id "STRG.63965";
chr7B	StringTie	exon	635522458	635522568	1000	-	.	transcript_id "STRG.63965.1"; gene_id "STRG.63965";
chr7B	StringTie	exon	635522657	635522750	1000	-	.	transcript_id "STRG.63965.1"; gene_id "STRG.63965";
chr7B	StringTie	exon	635522851	635522952	1000	-	.	transcript_id "STRG.63965.1"; gene_id "STRG.63965";
chr7B	StringTie	exon	635523044	635523121	1000	-	.	transcript_id "STRG.63965.1"; gene_id "STRG.63965";
chr7B	StringTie	exon	635523220	635523336	1000	-	.	transcript_id "STRG.63965.1"; gene_id "STRG.63965";
chr7B	StringTie	exon	635523586	635523688	1000	-	.	transcript_id "STRG.63965.1"; gene_id "STRG.63965";
chr7B	StringTie	exon	635523762	635523918	1000	-	.	transcript_id "STRG.63965.1"; gene_id "STRG.63965";
chr7B	StringTie	exon	635524007	635524045	1000	-	.	transcript_id "STRG.63965.1"; gene_id "STRG.63965";
chr7B	StringTie	exon	635524209	635524254	1000	-	.	transcript_id "STRG.63965.1"; gene_id "STRG.63965";
chr7B	StringTie	exon	635524336	635524438	1000	-	.	transcript_id "STRG.63965.1"; gene_id "STRG.63965";
chr7B	StringTie	exon	635524568	635524685	1000	-	.	transcript_id "STRG.63965.1"; gene_id "STRG.63965";
chr7B	StringTie	exon	635525174	635525355	1000	-	.	transcript_id "STRG.63965.1"; gene_id "STRG.63965";
chr7B	StringTie	exon	635525592	635525752	1000	-	.	transcript_id "STRG.63965.1"; gene_id "STRG.63965";
chr7B	StringTie	exon	635526027	635526085	1000	-	.	transcript_id "STRG.63965.1"; gene_id "STRG.63965";
chr7B	StringTie	exon	635526186	635526284	1000	-	.	transcript_id "STRG.63965.1"; gene_id "STRG.63965";
chr7B	StringTie	exon	635526528	635527109	1000	-	.	transcript_id "STRG.63965.1"; gene_id "STRG.63965";
chr7B	StringTie	transcript	635590369	635592312	1000	-	.	transcript_id "STRG.63963.2"; gene_id "STRG.63963"
chr7B	StringTie	exon	635590369	635590841	1000	-	.	transcript_id "STRG.63963.2"; gene_id "STRG.63963";
chr7B	StringTie	exon	635590927	635592312	1000	-	.	transcript_id "STRG.63963.2"; gene_id "STRG.63963";
chr7B	StringTie	transcript	635590369	635595072	1000	-	.	transcript_id "STRG.63963.1"; gene_id "STRG.63963"
chr7B	StringTie	exon	635590369	635590841	1000	-	.	transcript_id "STRG.63963.1"; gene_id "STRG.63963";
chr7B	StringTie	exon	635590927	635591021	1000	-	.	transcript_id "STRG.63963.1"; gene_id "STRG.63963";
chr7B	StringTie	exon	635592253	635592312	1000	-	.	transcript_id "STRG.63963.1"; gene_id "STRG.63963";
chr7B	StringTie	exon	635592902	635593011	1000	-	.	transcript_id "STRG.63963.1"; gene_id "STRG.63963";
chr7B	StringTie	exon	635593207	635593317	1000	-	.	transcript_id "STRG.63963.1"; gene_id "STRG.63963";
chr7B	StringTie	exon	635593400	635593570	1000	-	.	transcript_id "STRG.63963.1"; gene_id "STRG.63963";
chr7B	StringTie	exon	635593662	635593785	1000	-	.	transcript_id "STRG.63963.1"; gene_id "STRG.63963";
chr7B	StringTie	exon	635594056	635594113	1000	-	.	transcript_id "STRG.63963.1"; gene_id "STRG.63963";
chr7B	StringTie	exon	635594868	635595072	1000	-	.	transcript_id "STRG.63963.1"; gene_id "STRG.63963";
chr7B	StringTie	transcript	635901962	635903232	1000	-	.	transcript_id "STRG.63961.1"; gene_id "STRG.63961"
chr7B	StringTie	exon	635901962	635902728	1000	-	.	transcript_id "STRG.63961.1"; gene_id "STRG.63961";
chr7B	StringTie	exon	635902826	635902929	1000	-	.	transcript_id "STRG.63961.1"; gene_id "STRG.63961";
chr7B	StringTie	exon	635903049	635903232	1000	-	.	transcript_id "STRG.63961.1"; gene_id "STRG.63961";
chr7B	StringTie	transcript	635943053	635946855	1000	+	.	transcript_id "STRG.63962.1"; gene_id "STRG.63962"
chr7B	StringTie	exon	635943053	635943169	1000	+	.	transcript_id "STRG.63962.1"; gene_id "STRG.63962";
chr7B	StringTie	exon	635944285	635944524	1000	+	.	transcript_id "STRG.63962.1"; gene_id "STRG.63962";
chr7B	StringTie	exon	635944813	635944886	1000	+	.	transcript_id "STRG.63962.1"; gene_id "STRG.63962";
chr7B	StringTie	exon	635945035	635945089	1000	+	.	transcript_id "STRG.63962.1"; gene_id "STRG.63962";
chr7B	StringTie	exon	635945246	635945320	1000	+	.	transcript_id "STRG.63962.1"; gene_id "STRG.63962";
chr7B	StringTie	exon	635945448	635945521	1000	+	.	transcript_id "STRG.63962.1"; gene_id "STRG.63962";
chr7B	StringTie	exon	635945622	635945670	1000	+	.	transcript_id "STRG.63962.1"; gene_id "STRG.63962";
chr7B	StringTie	exon	635946124	635946208	1000	+	.	transcript_id "STRG.63962.1"; gene_id "STRG.63962";
chr7B	StringTie	exon	635946349	635946405	1000	+	.	transcript_id "STRG.63962.1"; gene_id "STRG.63962";
chr7B	StringTie	exon	635946570	635946855	1000	+	.	transcript_id "STRG.63962.1"; gene_id "STRG.63962";
chr7B	StringTie	transcript	635966987	635972865	1000	+	.	transcript_id "STRG.63966.1"; gene_id "STRG.63966"
chr7B	StringTie	exon	635966987	635967532	1000	+	.	transcript_id "STRG.63966.1"; gene_id "STRG.63966";
chr7B	StringTie	exon	635968712	635968801	1000	+	.	transcript_id "STRG.63966.1"; gene_id "STRG.63966";
chr7B	StringTie	exon	635968915	635969034	1000	+	.	transcript_id "STRG.63966.1"; gene_id "STRG.63966";
chr7B	StringTie	exon	635969116	635969217	1000	+	.	transcript_id "STRG.63966.1"; gene_id "STRG.63966";
chr7B	StringTie	exon	635969312	635969559	1000	+	.	transcript_id "STRG.63966.1"; gene_id "STRG.63966";
chr7B	StringTie	exon	635969741	635969886	1000	+	.	transcript_id "STRG.63966.1"; gene_id "STRG.63966";
chr7B	StringTie	exon	635970004	635970202	1000	+	.	transcript_id "STRG.63966.1"; gene_id "STRG.63966";
chr7B	StringTie	exon	635970367	635971033	1000	+	.	transcript_id "STRG.63966.1"; gene_id "STRG.63966";
chr7B	StringTie	exon	635971670	635972002	1000	+	.	transcript_id "STRG.63966.1"; gene_id "STRG.63966";
chr7B	StringTie	exon	635972339	635972865	1000	+	.	transcript_id "STRG.63966.1"; gene_id "STRG.63966";
chr7B	StringTie	transcript	636336769	636340575	1000	+	.	transcript_id "STRG.63977.1"; gene_id "STRG.63977"
chr7B	StringTie	exon	636336769	636336950	1000	+	.	transcript_id "STRG.63977.1"; gene_id "STRG.63977";
chr7B	StringTie	exon	636337765	636338901	1000	+	.	transcript_id "STRG.63977.1"; gene_id "STRG.63977";
chr7B	StringTie	exon	636339184	636339497	1000	+	.	transcript_id "STRG.63977.1"; gene_id "STRG.63977";
chr7B	StringTie	exon	636339762	636340002	1000	+	.	transcript_id "STRG.63977.1"; gene_id "STRG.63977";
chr7B	StringTie	exon	636340093	636340575	1000	+	.	transcript_id "STRG.63977.1"; gene_id "STRG.63977";
chr7B	StringTie	transcript	636368649	636371957	1000	+	.	transcript_id "STRG.63967.1"; gene_id "STRG.63967"
chr7B	StringTie	exon	636368649	636369642	1000	+	.	transcript_id "STRG.63967.1"; gene_id "STRG.63967";
chr7B	StringTie	exon	636371127	636371597	1000	+	.	transcript_id "STRG.63967.1"; gene_id "STRG.63967";
chr7B	StringTie	exon	636371700	636371843	1000	+	.	transcript_id "STRG.63967.1"; gene_id "STRG.63967";
chr7B	StringTie	exon	636371919	636371957	1000	+	.	transcript_id "STRG.63967.1"; gene_id "STRG.63967";
chr7B	StringTie	transcript	636368649	636371957	1000	+	.	transcript_id "STRG.63967.2"; gene_id "STRG.63967"
chr7B	StringTie	exon	636368649	636371597	1000	+	.	transcript_id "STRG.63967.2"; gene_id "STRG.63967";
chr7B	StringTie	exon	636371700	636371843	1000	+	.	transcript_id "STRG.63967.2"; gene_id "STRG.63967";
chr7B	StringTie	exon	636371919	636371957	1000	+	.	transcript_id "STRG.63967.2"; gene_id "STRG.63967";
chr7B	StringTie	transcript	636372627	636379932	1000	+	.	transcript_id "STRG.63969.1"; gene_id "STRG.63969"
chr7B	StringTie	exon	636372627	636374012	1000	+	.	transcript_id "STRG.63969.1"; gene_id "STRG.63969";
chr7B	StringTie	exon	636374095	636374211	1000	+	.	transcript_id "STRG.63969.1"; gene_id "STRG.63969";
chr7B	StringTie	exon	636374379	636374561	1000	+	.	transcript_id "STRG.63969.1"; gene_id "STRG.63969";
chr7B	StringTie	exon	636374650	636374712	1000	+	.	transcript_id "STRG.63969.1"; gene_id "STRG.63969";
chr7B	StringTie	exon	636375253	636375324	1000	+	.	transcript_id "STRG.63969.1"; gene_id "STRG.63969";
chr7B	StringTie	exon	636375404	636375667	1000	+	.	transcript_id "STRG.63969.1"; gene_id "STRG.63969";
chr7B	StringTie	exon	636376717	636376836	1000	+	.	transcript_id "STRG.63969.1"; gene_id "STRG.63969";
chr7B	StringTie	exon	636377304	636377363	1000	+	.	transcript_id "STRG.63969.1"; gene_id "STRG.63969";
chr7B	StringTie	exon	636377639	636377679	1000	+	.	transcript_id "STRG.63969.1"; gene_id "STRG.63969";
chr7B	StringTie	exon	636377874	636377951	1000	+	.	transcript_id "STRG.63969.1"; gene_id "STRG.63969";
chr7B	StringTie	exon	636378036	636378120	1000	+	.	transcript_id "STRG.63969.1"; gene_id "STRG.63969";
chr7B	StringTie	exon	636378386	636378618	1000	+	.	transcript_id "STRG.63969.1"; gene_id "STRG.63969";
chr7B	StringTie	exon	636378774	636378906	1000	+	.	transcript_id "STRG.63969.1"; gene_id "STRG.63969";
chr7B	StringTie	exon	636378995	636379932	1000	+	.	transcript_id "STRG.63969.1"; gene_id "STRG.63969";
chr7B	StringTie	transcript	636372627	636379932	1000	+	.	transcript_id "STRG.63969.2"; gene_id "STRG.63969"
chr7B	StringTie	exon	636372627	636374012	1000	+	.	transcript_id "STRG.63969.2"; gene_id "STRG.63969";
chr7B	StringTie	exon	636374095	636374211	1000	+	.	transcript_id "STRG.63969.2"; gene_id "STRG.63969";
chr7B	StringTie	exon	636374379	636374561	1000	+	.	transcript_id "STRG.63969.2"; gene_id "STRG.63969";
chr7B	StringTie	exon	636374650	636374712	1000	+	.	transcript_id "STRG.63969.2"; gene_id "STRG.63969";
chr7B	StringTie	exon	636375253	636375324	1000	+	.	transcript_id "STRG.63969.2"; gene_id "STRG.63969";
chr7B	StringTie	exon	636375404	636375667	1000	+	.	transcript_id "STRG.63969.2"; gene_id "STRG.63969";
chr7B	StringTie	exon	636376717	636376836	1000	+	.	transcript_id "STRG.63969.2"; gene_id "STRG.63969";
chr7B	StringTie	exon	636377304	636377363	1000	+	.	transcript_id "STRG.63969.2"; gene_id "STRG.63969";
chr7B	StringTie	exon	636377639	636377679	1000	+	.	transcript_id "STRG.63969.2"; gene_id "STRG.63969";
chr7B	StringTie	exon	636377874	636377951	1000	+	.	transcript_id "STRG.63969.2"; gene_id "STRG.63969";
chr7B	StringTie	exon	636378036	636378120	1000	+	.	transcript_id "STRG.63969.2"; gene_id "STRG.63969";
chr7B	StringTie	exon	636378386	636378618	1000	+	.	transcript_id "STRG.63969.2"; gene_id "STRG.63969";
chr7B	StringTie	exon	636378774	636379932	1000	+	.	transcript_id "STRG.63969.2"; gene_id "STRG.63969";
chr7B	StringTie	transcript	636492117	636493747	1000	+	.	transcript_id "STRG.63968.1"; gene_id "STRG.63968"
chr7B	StringTie	exon	636492117	636493747	1000	+	.	transcript_id "STRG.63968.1"; gene_id "STRG.63968";
chr7B	StringTie	transcript	636492117	636493747	1000	+	.	transcript_id "STRG.63968.2"; gene_id "STRG.63968"
chr7B	StringTie	exon	636492117	636492360	1000	+	.	transcript_id "STRG.63968.2"; gene_id "STRG.63968";
chr7B	StringTie	exon	636492444	636493747	1000	+	.	transcript_id "STRG.63968.2"; gene_id "STRG.63968";
chr7B	StringTie	transcript	636523784	636525637	1000	+	.	transcript_id "STRG.63970.1"; gene_id "STRG.63970"
chr7B	StringTie	exon	636523784	636524357	1000	+	.	transcript_id "STRG.63970.1"; gene_id "STRG.63970";
chr7B	StringTie	exon	636524591	636525637	1000	+	.	transcript_id "STRG.63970.1"; gene_id "STRG.63970";
chr7B	StringTie	transcript	636535501	636538442	1000	+	.	transcript_id "STRG.63973.1"; gene_id "STRG.63973"
chr7B	StringTie	exon	636535501	636535734	1000	+	.	transcript_id "STRG.63973.1"; gene_id "STRG.63973";
chr7B	StringTie	exon	636536182	636536266	1000	+	.	transcript_id "STRG.63973.1"; gene_id "STRG.63973";
chr7B	StringTie	exon	636536383	636538442	1000	+	.	transcript_id "STRG.63973.1"; gene_id "STRG.63973";
chr7B	StringTie	transcript	636729594	636731486	1000	+	.	transcript_id "STRG.63971.1"; gene_id "STRG.63971"
chr7B	StringTie	exon	636729594	636729887	1000	+	.	transcript_id "STRG.63971.1"; gene_id "STRG.63971";
chr7B	StringTie	exon	636729994	636730162	1000	+	.	transcript_id "STRG.63971.1"; gene_id "STRG.63971";
chr7B	StringTie	exon	636730238	636731486	1000	+	.	transcript_id "STRG.63971.1"; gene_id "STRG.63971";
chr7B	StringTie	transcript	636729594	636731486	1000	+	.	transcript_id "STRG.63971.2"; gene_id "STRG.63971"
chr7B	StringTie	exon	636729594	636729887	1000	+	.	transcript_id "STRG.63971.2"; gene_id "STRG.63971";
chr7B	StringTie	exon	636729994	636731486	1000	+	.	transcript_id "STRG.63971.2"; gene_id "STRG.63971";
chr7B	StringTie	transcript	636815144	636817297	1000	-	.	transcript_id "STRG.63972.1"; gene_id "STRG.63972"
chr7B	StringTie	exon	636815144	636816517	1000	-	.	transcript_id "STRG.63972.1"; gene_id "STRG.63972";
chr7B	StringTie	exon	636816624	636817297	1000	-	.	transcript_id "STRG.63972.1"; gene_id "STRG.63972";
chr7B	StringTie	transcript	636834124	636836195	1000	-	.	transcript_id "STRG.63974.1"; gene_id "STRG.63974"
chr7B	StringTie	exon	636834124	636835472	1000	-	.	transcript_id "STRG.63974.1"; gene_id "STRG.63974";
chr7B	StringTie	exon	636835755	636836195	1000	-	.	transcript_id "STRG.63974.1"; gene_id "STRG.63974";
chr7B	StringTie	transcript	637239691	637241312	1000	+	.	transcript_id "STRG.63975.1"; gene_id "STRG.63975"
chr7B	StringTie	exon	637239691	637239908	1000	+	.	transcript_id "STRG.63975.1"; gene_id "STRG.63975";
chr7B	StringTie	exon	637240150	637240488	1000	+	.	transcript_id "STRG.63975.1"; gene_id "STRG.63975";
chr7B	StringTie	exon	637240560	637241312	1000	+	.	transcript_id "STRG.63975.1"; gene_id "STRG.63975";
chr7B	StringTie	transcript	638151507	638154747	1000	+	.	transcript_id "STRG.63976.1"; gene_id "STRG.63976"
chr7B	StringTie	exon	638151507	638151685	1000	+	.	transcript_id "STRG.63976.1"; gene_id "STRG.63976";
chr7B	StringTie	exon	638151771	638151996	1000	+	.	transcript_id "STRG.63976.1"; gene_id "STRG.63976";
chr7B	StringTie	exon	638152681	638152758	1000	+	.	transcript_id "STRG.63976.1"; gene_id "STRG.63976";
chr7B	StringTie	exon	638152855	638153115	1000	+	.	transcript_id "STRG.63976.1"; gene_id "STRG.63976";
chr7B	StringTie	exon	638153245	638153562	1000	+	.	transcript_id "STRG.63976.1"; gene_id "STRG.63976";
chr7B	StringTie	exon	638154012	638154170	1000	+	.	transcript_id "STRG.63976.1"; gene_id "STRG.63976";
chr7B	StringTie	exon	638154265	638154747	1000	+	.	transcript_id "STRG.63976.1"; gene_id "STRG.63976";
chr7B	StringTie	transcript	638216223	638218822	1000	-	.	transcript_id "STRG.63978.1"; gene_id "STRG.63978"
chr7B	StringTie	exon	638216223	638217053	1000	-	.	transcript_id "STRG.63978.1"; gene_id "STRG.63978";
chr7B	StringTie	exon	638217150	638217203	1000	-	.	transcript_id "STRG.63978.1"; gene_id "STRG.63978";
chr7B	StringTie	exon	638217759	638217932	1000	-	.	transcript_id "STRG.63978.1"; gene_id "STRG.63978";
chr7B	StringTie	exon	638218157	638218519	1000	-	.	transcript_id "STRG.63978.1"; gene_id "STRG.63978";
chr7B	StringTie	exon	638218609	638218822	1000	-	.	transcript_id "STRG.63978.1"; gene_id "STRG.63978";
chr7B	StringTie	transcript	638216223	638218822	1000	-	.	transcript_id "STRG.63978.2"; gene_id "STRG.63978"
chr7B	StringTie	exon	638216223	638217053	1000	-	.	transcript_id "STRG.63978.2"; gene_id "STRG.63978";
chr7B	StringTie	exon	638217150	638217207	1000	-	.	transcript_id "STRG.63978.2"; gene_id "STRG.63978";
chr7B	StringTie	exon	638217759	638217932	1000	-	.	transcript_id "STRG.63978.2"; gene_id "STRG.63978";
chr7B	StringTie	exon	638218157	638218519	1000	-	.	transcript_id "STRG.63978.2"; gene_id "STRG.63978";
chr7B	StringTie	exon	638218609	638218822	1000	-	.	transcript_id "STRG.63978.2"; gene_id "STRG.63978";
chr7B	StringTie	transcript	638450907	638454556	1000	-	.	transcript_id "STRG.63979.1"; gene_id "STRG.63979"
chr7B	StringTie	exon	638450907	638451403	1000	-	.	transcript_id "STRG.63979.1"; gene_id "STRG.63979";
chr7B	StringTie	exon	638451505	638451578	1000	-	.	transcript_id "STRG.63979.1"; gene_id "STRG.63979";
chr7B	StringTie	exon	638451843	638453083	1000	-	.	transcript_id "STRG.63979.1"; gene_id "STRG.63979";
chr7B	StringTie	exon	638453188	638454556	1000	-	.	transcript_id "STRG.63979.1"; gene_id "STRG.63979";
chr7B	StringTie	transcript	638450907	638455222	1000	-	.	transcript_id "STRG.63979.2"; gene_id "STRG.63979"
chr7B	StringTie	exon	638450907	638451403	1000	-	.	transcript_id "STRG.63979.2"; gene_id "STRG.63979";
chr7B	StringTie	exon	638451505	638453083	1000	-	.	transcript_id "STRG.63979.2"; gene_id "STRG.63979";
chr7B	StringTie	exon	638453188	638454945	1000	-	.	transcript_id "STRG.63979.2"; gene_id "STRG.63979";
chr7B	StringTie	exon	638455031	638455222	1000	-	.	transcript_id "STRG.63979.2"; gene_id "STRG.63979";
chr7B	StringTie	transcript	638450907	638455683	1000	-	.	transcript_id "STRG.63979.3"; gene_id "STRG.63979"
chr7B	StringTie	exon	638450907	638451403	1000	-	.	transcript_id "STRG.63979.3"; gene_id "STRG.63979";
chr7B	StringTie	exon	638451505	638451578	1000	-	.	transcript_id "STRG.63979.3"; gene_id "STRG.63979";
chr7B	StringTie	exon	638451843	638451912	1000	-	.	transcript_id "STRG.63979.3"; gene_id "STRG.63979";
chr7B	StringTie	exon	638452213	638453083	1000	-	.	transcript_id "STRG.63979.3"; gene_id "STRG.63979";
chr7B	StringTie	exon	638453188	638453492	1000	-	.	transcript_id "STRG.63979.3"; gene_id "STRG.63979";
chr7B	StringTie	exon	638454557	638454945	1000	-	.	transcript_id "STRG.63979.3"; gene_id "STRG.63979";
chr7B	StringTie	exon	638455031	638455683	1000	-	.	transcript_id "STRG.63979.3"; gene_id "STRG.63979";
chr7B	StringTie	transcript	638455223	638457319	1000	-	.	transcript_id "STRG.63979.4"; gene_id "STRG.63979"
chr7B	StringTie	exon	638455223	638456522	1000	-	.	transcript_id "STRG.63979.4"; gene_id "STRG.63979";
chr7B	StringTie	exon	638456622	638456676	1000	-	.	transcript_id "STRG.63979.4"; gene_id "STRG.63979";
chr7B	StringTie	exon	638456800	638456879	1000	-	.	transcript_id "STRG.63979.4"; gene_id "STRG.63979";
chr7B	StringTie	exon	638456961	638457319	1000	-	.	transcript_id "STRG.63979.4"; gene_id "STRG.63979";
chr7B	StringTie	transcript	638455223	638457319	1000	-	.	transcript_id "STRG.63979.5"; gene_id "STRG.63979"
chr7B	StringTie	exon	638455223	638456522	1000	-	.	transcript_id "STRG.63979.5"; gene_id "STRG.63979";
chr7B	StringTie	exon	638456622	638456676	1000	-	.	transcript_id "STRG.63979.5"; gene_id "STRG.63979";
chr7B	StringTie	exon	638456800	638457319	1000	-	.	transcript_id "STRG.63979.5"; gene_id "STRG.63979";
chr7B	StringTie	transcript	639013899	639016738	1000	-	.	transcript_id "STRG.63982.1"; gene_id "STRG.63982"
chr7B	StringTie	exon	639013899	639014072	1000	-	.	transcript_id "STRG.63982.1"; gene_id "STRG.63982";
chr7B	StringTie	exon	639014323	639014765	1000	-	.	transcript_id "STRG.63982.1"; gene_id "STRG.63982";
chr7B	StringTie	exon	639014871	639014988	1000	-	.	transcript_id "STRG.63982.1"; gene_id "STRG.63982";
chr7B	StringTie	exon	639015267	639015414	1000	-	.	transcript_id "STRG.63982.1"; gene_id "STRG.63982";
chr7B	StringTie	exon	639015501	639015587	1000	-	.	transcript_id "STRG.63982.1"; gene_id "STRG.63982";
chr7B	StringTie	exon	639016465	639016524	1000	-	.	transcript_id "STRG.63982.1"; gene_id "STRG.63982";
chr7B	StringTie	exon	639016617	639016738	1000	-	.	transcript_id "STRG.63982.1"; gene_id "STRG.63982";
chr7B	StringTie	transcript	639014558	639016738	1000	-	.	transcript_id "STRG.63982.2"; gene_id "STRG.63982"
chr7B	StringTie	exon	639014558	639014765	1000	-	.	transcript_id "STRG.63982.2"; gene_id "STRG.63982";
chr7B	StringTie	exon	639014871	639014988	1000	-	.	transcript_id "STRG.63982.2"; gene_id "STRG.63982";
chr7B	StringTie	exon	639015267	639015414	1000	-	.	transcript_id "STRG.63982.2"; gene_id "STRG.63982";
chr7B	StringTie	exon	639015501	639015587	1000	-	.	transcript_id "STRG.63982.2"; gene_id "STRG.63982";
chr7B	StringTie	exon	639016465	639016524	1000	-	.	transcript_id "STRG.63982.2"; gene_id "STRG.63982";
chr7B	StringTie	exon	639016617	639016738	1000	-	.	transcript_id "STRG.63982.2"; gene_id "STRG.63982";
chr7B	StringTie	transcript	639014558	639016738	1000	-	.	transcript_id "STRG.63982.3"; gene_id "STRG.63982"
chr7B	StringTie	exon	639014558	639014765	1000	-	.	transcript_id "STRG.63982.3"; gene_id "STRG.63982";
chr7B	StringTie	exon	639014871	639015023	1000	-	.	transcript_id "STRG.63982.3"; gene_id "STRG.63982";
chr7B	StringTie	exon	639015267	639015414	1000	-	.	transcript_id "STRG.63982.3"; gene_id "STRG.63982";
chr7B	StringTie	exon	639015501	639015587	1000	-	.	transcript_id "STRG.63982.3"; gene_id "STRG.63982";
chr7B	StringTie	exon	639016465	639016524	1000	-	.	transcript_id "STRG.63982.3"; gene_id "STRG.63982";
chr7B	StringTie	exon	639016617	639016738	1000	-	.	transcript_id "STRG.63982.3"; gene_id "STRG.63982";
chr7B	StringTie	transcript	639188038	639193892	1000	+	.	transcript_id "STRG.63980.1"; gene_id "STRG.63980"
chr7B	StringTie	exon	639188038	639188683	1000	+	.	transcript_id "STRG.63980.1"; gene_id "STRG.63980";
chr7B	StringTie	exon	639188994	639189129	1000	+	.	transcript_id "STRG.63980.1"; gene_id "STRG.63980";
chr7B	StringTie	exon	639192356	639192421	1000	+	.	transcript_id "STRG.63980.1"; gene_id "STRG.63980";
chr7B	StringTie	exon	639193618	639193892	1000	+	.	transcript_id "STRG.63980.1"; gene_id "STRG.63980";
chr7B	StringTie	transcript	639188038	639193892	1000	+	.	transcript_id "STRG.63980.2"; gene_id "STRG.63980"
chr7B	StringTie	exon	639188038	639188683	1000	+	.	transcript_id "STRG.63980.2"; gene_id "STRG.63980";
chr7B	StringTie	exon	639188994	639189129	1000	+	.	transcript_id "STRG.63980.2"; gene_id "STRG.63980";
chr7B	StringTie	exon	639193618	639193892	1000	+	.	transcript_id "STRG.63980.2"; gene_id "STRG.63980";
chr7B	StringTie	transcript	639407601	639409310	1000	+	.	transcript_id "STRG.63981.1"; gene_id "STRG.63981"
chr7B	StringTie	exon	639407601	639409310	1000	+	.	transcript_id "STRG.63981.1"; gene_id "STRG.63981";
chr7B	StringTie	transcript	639407601	639409310	1000	+	.	transcript_id "STRG.63981.2"; gene_id "STRG.63981"
chr7B	StringTie	exon	639407601	639407863	1000	+	.	transcript_id "STRG.63981.2"; gene_id "STRG.63981";
chr7B	StringTie	exon	639408202	639409310	1000	+	.	transcript_id "STRG.63981.2"; gene_id "STRG.63981";
chr7B	StringTie	transcript	639407601	639409310	1000	+	.	transcript_id "STRG.63981.3"; gene_id "STRG.63981"
chr7B	StringTie	exon	639407601	639407801	1000	+	.	transcript_id "STRG.63981.3"; gene_id "STRG.63981";
chr7B	StringTie	exon	639408202	639409310	1000	+	.	transcript_id "STRG.63981.3"; gene_id "STRG.63981";
chr7B	StringTie	transcript	639425561	639428639	1000	+	.	transcript_id "STRG.63983.1"; gene_id "STRG.63983"
chr7B	StringTie	exon	639425561	639425787	1000	+	.	transcript_id "STRG.63983.1"; gene_id "STRG.63983";
chr7B	StringTie	exon	639425880	639425942	1000	+	.	transcript_id "STRG.63983.1"; gene_id "STRG.63983";
chr7B	StringTie	exon	639426419	639426484	1000	+	.	transcript_id "STRG.63983.1"; gene_id "STRG.63983";
chr7B	StringTie	exon	639427277	639427369	1000	+	.	transcript_id "STRG.63983.1"; gene_id "STRG.63983";
chr7B	StringTie	exon	639427703	639428639	1000	+	.	transcript_id "STRG.63983.1"; gene_id "STRG.63983";
chr7B	StringTie	transcript	639612055	639617115	1000	-	.	transcript_id "STRG.63985.1"; gene_id "STRG.63985"
chr7B	StringTie	exon	639612055	639612624	1000	-	.	transcript_id "STRG.63985.1"; gene_id "STRG.63985";
chr7B	StringTie	exon	639613305	639613927	1000	-	.	transcript_id "STRG.63985.1"; gene_id "STRG.63985";
chr7B	StringTie	exon	639615557	639615713	1000	-	.	transcript_id "STRG.63985.1"; gene_id "STRG.63985";
chr7B	StringTie	exon	639615975	639616361	1000	-	.	transcript_id "STRG.63985.1"; gene_id "STRG.63985";
chr7B	StringTie	exon	639616521	639617115	1000	-	.	transcript_id "STRG.63985.1"; gene_id "STRG.63985";
chr7B	StringTie	transcript	639612055	639617115	1000	-	.	transcript_id "STRG.63985.2"; gene_id "STRG.63985"
chr7B	StringTie	exon	639612055	639612624	1000	-	.	transcript_id "STRG.63985.2"; gene_id "STRG.63985";
chr7B	StringTie	exon	639613305	639613812	1000	-	.	transcript_id "STRG.63985.2"; gene_id "STRG.63985";
chr7B	StringTie	exon	639613891	639613927	1000	-	.	transcript_id "STRG.63985.2"; gene_id "STRG.63985";
chr7B	StringTie	exon	639615557	639615713	1000	-	.	transcript_id "STRG.63985.2"; gene_id "STRG.63985";
chr7B	StringTie	exon	639615975	639616361	1000	-	.	transcript_id "STRG.63985.2"; gene_id "STRG.63985";
chr7B	StringTie	exon	639616521	639617115	1000	-	.	transcript_id "STRG.63985.2"; gene_id "STRG.63985";
chr7B	StringTie	transcript	639612055	639617115	1000	-	.	transcript_id "STRG.63985.3"; gene_id "STRG.63985"
chr7B	StringTie	exon	639612055	639612624	1000	-	.	transcript_id "STRG.63985.3"; gene_id "STRG.63985";
chr7B	StringTie	exon	639613305	639613368	1000	-	.	transcript_id "STRG.63985.3"; gene_id "STRG.63985";
chr7B	StringTie	exon	639615557	639615713	1000	-	.	transcript_id "STRG.63985.3"; gene_id "STRG.63985";
chr7B	StringTie	exon	639615975	639616361	1000	-	.	transcript_id "STRG.63985.3"; gene_id "STRG.63985";
chr7B	StringTie	exon	639616521	639617115	1000	-	.	transcript_id "STRG.63985.3"; gene_id "STRG.63985";
chr7B	StringTie	transcript	639612055	639617115	1000	-	.	transcript_id "STRG.63985.4"; gene_id "STRG.63985"
chr7B	StringTie	exon	639612055	639612624	1000	-	.	transcript_id "STRG.63985.4"; gene_id "STRG.63985";
chr7B	StringTie	exon	639613305	639613927	1000	-	.	transcript_id "STRG.63985.4"; gene_id "STRG.63985";
chr7B	StringTie	exon	639615557	639615713	1000	-	.	transcript_id "STRG.63985.4"; gene_id "STRG.63985";
chr7B	StringTie	exon	639615975	639617115	1000	-	.	transcript_id "STRG.63985.4"; gene_id "STRG.63985";
chr7B	StringTie	transcript	639612055	639617115	1000	-	.	transcript_id "STRG.63985.5"; gene_id "STRG.63985"
chr7B	StringTie	exon	639612055	639613812	1000	-	.	transcript_id "STRG.63985.5"; gene_id "STRG.63985";
chr7B	StringTie	exon	639613891	639613927	1000	-	.	transcript_id "STRG.63985.5"; gene_id "STRG.63985";
chr7B	StringTie	exon	639615557	639615713	1000	-	.	transcript_id "STRG.63985.5"; gene_id "STRG.63985";
chr7B	StringTie	exon	639615975	639616361	1000	-	.	transcript_id "STRG.63985.5"; gene_id "STRG.63985";
chr7B	StringTie	exon	639616521	639617115	1000	-	.	transcript_id "STRG.63985.5"; gene_id "STRG.63985";
chr7B	StringTie	transcript	639612055	639617115	1000	-	.	transcript_id "STRG.63985.6"; gene_id "STRG.63985"
chr7B	StringTie	exon	639612055	639612624	1000	-	.	transcript_id "STRG.63985.6"; gene_id "STRG.63985";
chr7B	StringTie	exon	639613305	639613368	1000	-	.	transcript_id "STRG.63985.6"; gene_id "STRG.63985";
chr7B	StringTie	exon	639615557	639615713	1000	-	.	transcript_id "STRG.63985.6"; gene_id "STRG.63985";
chr7B	StringTie	exon	639615975	639617115	1000	-	.	transcript_id "STRG.63985.6"; gene_id "STRG.63985";
chr7B	StringTie	transcript	639613369	639617115	1000	-	.	transcript_id "STRG.63985.7"; gene_id "STRG.63985"
chr7B	StringTie	exon	639613369	639613812	1000	-	.	transcript_id "STRG.63985.7"; gene_id "STRG.63985";
chr7B	StringTie	exon	639613891	639613927	1000	-	.	transcript_id "STRG.63985.7"; gene_id "STRG.63985";
chr7B	StringTie	exon	639615557	639615713	1000	-	.	transcript_id "STRG.63985.7"; gene_id "STRG.63985";
chr7B	StringTie	exon	639615975	639617115	1000	-	.	transcript_id "STRG.63985.7"; gene_id "STRG.63985";
chr7B	StringTie	transcript	639753939	639758760	1000	-	.	transcript_id "STRG.63986.1"; gene_id "STRG.63986"
chr7B	StringTie	exon	639753939	639754959	1000	-	.	transcript_id "STRG.63986.1"; gene_id "STRG.63986";
chr7B	StringTie	exon	639756869	639756984	1000	-	.	transcript_id "STRG.63986.1"; gene_id "STRG.63986";
chr7B	StringTie	exon	639757261	639757387	1000	-	.	transcript_id "STRG.63986.1"; gene_id "STRG.63986";
chr7B	StringTie	exon	639757477	639758760	1000	-	.	transcript_id "STRG.63986.1"; gene_id "STRG.63986";
chr7B	StringTie	transcript	639753939	639758760	1000	-	.	transcript_id "STRG.63986.2"; gene_id "STRG.63986"
chr7B	StringTie	exon	639753939	639754959	1000	-	.	transcript_id "STRG.63986.2"; gene_id "STRG.63986";
chr7B	StringTie	exon	639756869	639756984	1000	-	.	transcript_id "STRG.63986.2"; gene_id "STRG.63986";
chr7B	StringTie	exon	639757261	639757387	1000	-	.	transcript_id "STRG.63986.2"; gene_id "STRG.63986";
chr7B	StringTie	exon	639757477	639757556	1000	-	.	transcript_id "STRG.63986.2"; gene_id "STRG.63986";
chr7B	StringTie	exon	639757656	639758760	1000	-	.	transcript_id "STRG.63986.2"; gene_id "STRG.63986";
chr7B	StringTie	transcript	639813992	639814706	1000	-	.	transcript_id "STRG.63984.1"; gene_id "STRG.63984"
chr7B	StringTie	exon	639813992	639814433	1000	-	.	transcript_id "STRG.63984.1"; gene_id "STRG.63984";
chr7B	StringTie	exon	639814518	639814706	1000	-	.	transcript_id "STRG.63984.1"; gene_id "STRG.63984";
chr7B	StringTie	transcript	640502210	640508635	1000	+	.	transcript_id "STRG.63987.1"; gene_id "STRG.63987"
chr7B	StringTie	exon	640502210	640502407	1000	+	.	transcript_id "STRG.63987.1"; gene_id "STRG.63987";
chr7B	StringTie	exon	640507305	640508635	1000	+	.	transcript_id "STRG.63987.1"; gene_id "STRG.63987";
chr7B	StringTie	transcript	641093101	641096844	1000	+	.	transcript_id "STRG.63988.1"; gene_id "STRG.63988"
chr7B	StringTie	exon	641093101	641096023	1000	+	.	transcript_id "STRG.63988.1"; gene_id "STRG.63988";
chr7B	StringTie	exon	641096110	641096844	1000	+	.	transcript_id "STRG.63988.1"; gene_id "STRG.63988";
chr7B	StringTie	transcript	641105906	641108800	1000	+	.	transcript_id "STRG.63989.1"; gene_id "STRG.63989"
chr7B	StringTie	exon	641105906	641106002	1000	+	.	transcript_id "STRG.63989.1"; gene_id "STRG.63989";
chr7B	StringTie	exon	641106181	641106267	1000	+	.	transcript_id "STRG.63989.1"; gene_id "STRG.63989";
chr7B	StringTie	exon	641106554	641106760	1000	+	.	transcript_id "STRG.63989.1"; gene_id "STRG.63989";
chr7B	StringTie	exon	641107125	641107285	1000	+	.	transcript_id "STRG.63989.1"; gene_id "STRG.63989";
chr7B	StringTie	exon	641108350	641108800	1000	+	.	transcript_id "STRG.63989.1"; gene_id "STRG.63989";
chr7B	StringTie	transcript	641105906	641108800	1000	+	.	transcript_id "STRG.63989.2"; gene_id "STRG.63989"
chr7B	StringTie	exon	641105906	641106267	1000	+	.	transcript_id "STRG.63989.2"; gene_id "STRG.63989";
chr7B	StringTie	exon	641106554	641106760	1000	+	.	transcript_id "STRG.63989.2"; gene_id "STRG.63989";
chr7B	StringTie	exon	641107125	641107285	1000	+	.	transcript_id "STRG.63989.2"; gene_id "STRG.63989";
chr7B	StringTie	exon	641108350	641108800	1000	+	.	transcript_id "STRG.63989.2"; gene_id "STRG.63989";
chr7B	StringTie	transcript	641180114	641186061	1000	-	.	transcript_id "STRG.63990.1"; gene_id "STRG.63990"
chr7B	StringTie	exon	641180114	641181058	1000	-	.	transcript_id "STRG.63990.1"; gene_id "STRG.63990";
chr7B	StringTie	exon	641181509	641181589	1000	-	.	transcript_id "STRG.63990.1"; gene_id "STRG.63990";
chr7B	StringTie	exon	641181676	641181770	1000	-	.	transcript_id "STRG.63990.1"; gene_id "STRG.63990";
chr7B	StringTie	exon	641185322	641186061	1000	-	.	transcript_id "STRG.63990.1"; gene_id "STRG.63990";
chr7B	StringTie	transcript	641932439	641935882	1000	-	.	transcript_id "STRG.63992.1"; gene_id "STRG.63992"
chr7B	StringTie	exon	641932439	641932928	1000	-	.	transcript_id "STRG.63992.1"; gene_id "STRG.63992";
chr7B	StringTie	exon	641933063	641935882	1000	-	.	transcript_id "STRG.63992.1"; gene_id "STRG.63992";
chr7B	StringTie	transcript	642203846	642208709	1000	-	.	transcript_id "STRG.63991.1"; gene_id "STRG.63991"
chr7B	StringTie	exon	642203846	642206108	1000	-	.	transcript_id "STRG.63991.1"; gene_id "STRG.63991";
chr7B	StringTie	exon	642206199	642206272	1000	-	.	transcript_id "STRG.63991.1"; gene_id "STRG.63991";
chr7B	StringTie	exon	642206754	642206869	1000	-	.	transcript_id "STRG.63991.1"; gene_id "STRG.63991";
chr7B	StringTie	exon	642207565	642207642	1000	-	.	transcript_id "STRG.63991.1"; gene_id "STRG.63991";
chr7B	StringTie	exon	642207802	642208010	1000	-	.	transcript_id "STRG.63991.1"; gene_id "STRG.63991";
chr7B	StringTie	exon	642208079	642208198	1000	-	.	transcript_id "STRG.63991.1"; gene_id "STRG.63991";
chr7B	StringTie	exon	642208280	642208482	1000	-	.	transcript_id "STRG.63991.1"; gene_id "STRG.63991";
chr7B	StringTie	exon	642208592	642208709	1000	-	.	transcript_id "STRG.63991.1"; gene_id "STRG.63991";
chr7B	StringTie	transcript	642229001	642231129	1000	-	.	transcript_id "STRG.63993.1"; gene_id "STRG.63993"
chr7B	StringTie	exon	642229001	642230666	1000	-	.	transcript_id "STRG.63993.1"; gene_id "STRG.63993";
chr7B	StringTie	exon	642230761	642231129	1000	-	.	transcript_id "STRG.63993.1"; gene_id "STRG.63993";
chr7B	StringTie	transcript	642229001	642231129	1000	-	.	transcript_id "STRG.63993.2"; gene_id "STRG.63993"
chr7B	StringTie	exon	642229001	642230666	1000	-	.	transcript_id "STRG.63993.2"; gene_id "STRG.63993";
chr7B	StringTie	exon	642230881	642231129	1000	-	.	transcript_id "STRG.63993.2"; gene_id "STRG.63993";
chr7B	StringTie	transcript	642521939	642525696	1000	-	.	transcript_id "STRG.63994.1"; gene_id "STRG.63994"
chr7B	StringTie	exon	642521939	642522757	1000	-	.	transcript_id "STRG.63994.1"; gene_id "STRG.63994";
chr7B	StringTie	exon	642522923	642523129	1000	-	.	transcript_id "STRG.63994.1"; gene_id "STRG.63994";
chr7B	StringTie	exon	642523212	642525696	1000	-	.	transcript_id "STRG.63994.1"; gene_id "STRG.63994";
chr7B	StringTie	transcript	642526102	642530141	1000	-	.	transcript_id "STRG.63995.1"; gene_id "STRG.63995"
chr7B	StringTie	exon	642526102	642527780	1000	-	.	transcript_id "STRG.63995.1"; gene_id "STRG.63995";
chr7B	StringTie	exon	642527977	642528206	1000	-	.	transcript_id "STRG.63995.1"; gene_id "STRG.63995";
chr7B	StringTie	exon	642528354	642528544	1000	-	.	transcript_id "STRG.63995.1"; gene_id "STRG.63995";
chr7B	StringTie	exon	642529807	642530141	1000	-	.	transcript_id "STRG.63995.1"; gene_id "STRG.63995";
chr7B	StringTie	transcript	642540400	642543183	1000	+	.	transcript_id "STRG.63996.1"; gene_id "STRG.63996"
chr7B	StringTie	exon	642540400	642543183	1000	+	.	transcript_id "STRG.63996.1"; gene_id "STRG.63996";
chr7B	StringTie	transcript	642551299	642554674	1000	-	.	transcript_id "STRG.63997.1"; gene_id "STRG.63997"
chr7B	StringTie	exon	642551299	642554674	1000	-	.	transcript_id "STRG.63997.1"; gene_id "STRG.63997";
chr7B	StringTie	transcript	642645785	642647360	1000	+	.	transcript_id "STRG.63998.1"; gene_id "STRG.63998"
chr7B	StringTie	exon	642645785	642646059	1000	+	.	transcript_id "STRG.63998.1"; gene_id "STRG.63998";
chr7B	StringTie	exon	642646201	642646392	1000	+	.	transcript_id "STRG.63998.1"; gene_id "STRG.63998";
chr7B	StringTie	exon	642646496	642647360	1000	+	.	transcript_id "STRG.63998.1"; gene_id "STRG.63998";
chr7B	StringTie	transcript	643411511	643415422	1000	-	.	transcript_id "STRG.63999.1"; gene_id "STRG.63999"
chr7B	StringTie	exon	643411511	643413850	1000	-	.	transcript_id "STRG.63999.1"; gene_id "STRG.63999";
chr7B	StringTie	exon	643415177	643415422	1000	-	.	transcript_id "STRG.63999.1"; gene_id "STRG.63999";
chr7B	StringTie	transcript	643411511	643415422	1000	-	.	transcript_id "STRG.63999.2"; gene_id "STRG.63999"
chr7B	StringTie	exon	643411511	643412145	1000	-	.	transcript_id "STRG.63999.2"; gene_id "STRG.63999";
chr7B	StringTie	exon	643413776	643413850	1000	-	.	transcript_id "STRG.63999.2"; gene_id "STRG.63999";
chr7B	StringTie	exon	643415177	643415422	1000	-	.	transcript_id "STRG.63999.2"; gene_id "STRG.63999";
chr7B	StringTie	transcript	643411511	643415422	1000	-	.	transcript_id "STRG.63999.3"; gene_id "STRG.63999"
chr7B	StringTie	exon	643411511	643412145	1000	-	.	transcript_id "STRG.63999.3"; gene_id "STRG.63999";
chr7B	StringTie	exon	643415177	643415422	1000	-	.	transcript_id "STRG.63999.3"; gene_id "STRG.63999";
chr7B	StringTie	transcript	643414196	643415422	1000	-	.	transcript_id "STRG.63999.4"; gene_id "STRG.63999"
chr7B	StringTie	exon	643414196	643415422	1000	-	.	transcript_id "STRG.63999.4"; gene_id "STRG.63999";
chr7B	StringTie	transcript	643450726	643454082	1000	+	.	transcript_id "STRG.64000.1"; gene_id "STRG.64000"
chr7B	StringTie	exon	643450726	643451105	1000	+	.	transcript_id "STRG.64000.1"; gene_id "STRG.64000";
chr7B	StringTie	exon	643453148	643453294	1000	+	.	transcript_id "STRG.64000.1"; gene_id "STRG.64000";
chr7B	StringTie	exon	643453718	643454082	1000	+	.	transcript_id "STRG.64000.1"; gene_id "STRG.64000";
chr7B	StringTie	transcript	643450726	643454082	1000	+	.	transcript_id "STRG.64000.2"; gene_id "STRG.64000"
chr7B	StringTie	exon	643450726	643451105	1000	+	.	transcript_id "STRG.64000.2"; gene_id "STRG.64000";
chr7B	StringTie	exon	643452833	643453294	1000	+	.	transcript_id "STRG.64000.2"; gene_id "STRG.64000";
chr7B	StringTie	exon	643453718	643454082	1000	+	.	transcript_id "STRG.64000.2"; gene_id "STRG.64000";
chr7B	StringTie	transcript	643617514	643621917	1000	-	.	transcript_id "STRG.64001.1"; gene_id "STRG.64001"
chr7B	StringTie	exon	643617514	643617994	1000	-	.	transcript_id "STRG.64001.1"; gene_id "STRG.64001";
chr7B	StringTie	exon	643618819	643618864	1000	-	.	transcript_id "STRG.64001.1"; gene_id "STRG.64001";
chr7B	StringTie	exon	643618960	643620990	1000	-	.	transcript_id "STRG.64001.1"; gene_id "STRG.64001";
chr7B	StringTie	exon	643621321	643621414	1000	-	.	transcript_id "STRG.64001.1"; gene_id "STRG.64001";
chr7B	StringTie	exon	643621492	643621917	1000	-	.	transcript_id "STRG.64001.1"; gene_id "STRG.64001";
chr7B	StringTie	transcript	643649498	643659631	1000	+	.	transcript_id "STRG.64002.1"; gene_id "STRG.64002"
chr7B	StringTie	exon	643649498	643649987	1000	+	.	transcript_id "STRG.64002.1"; gene_id "STRG.64002";
chr7B	StringTie	exon	643650073	643650123	1000	+	.	transcript_id "STRG.64002.1"; gene_id "STRG.64002";
chr7B	StringTie	exon	643650227	643650311	1000	+	.	transcript_id "STRG.64002.1"; gene_id "STRG.64002";
chr7B	StringTie	exon	643654596	643654676	1000	+	.	transcript_id "STRG.64002.1"; gene_id "STRG.64002";
chr7B	StringTie	exon	643654895	643654983	1000	+	.	transcript_id "STRG.64002.1"; gene_id "STRG.64002";
chr7B	StringTie	exon	643655110	643655229	1000	+	.	transcript_id "STRG.64002.1"; gene_id "STRG.64002";
chr7B	StringTie	exon	643656098	643656214	1000	+	.	transcript_id "STRG.64002.1"; gene_id "STRG.64002";
chr7B	StringTie	exon	643658286	643658616	1000	+	.	transcript_id "STRG.64002.1"; gene_id "STRG.64002";
chr7B	StringTie	exon	643658716	643658907	1000	+	.	transcript_id "STRG.64002.1"; gene_id "STRG.64002";
chr7B	StringTie	exon	643659089	643659631	1000	+	.	transcript_id "STRG.64002.1"; gene_id "STRG.64002";
chr7B	StringTie	transcript	644195344	644200657	1000	-	.	transcript_id "STRG.64003.1"; gene_id "STRG.64003"
chr7B	StringTie	exon	644195344	644197234	1000	-	.	transcript_id "STRG.64003.1"; gene_id "STRG.64003";
chr7B	StringTie	exon	644198306	644198401	1000	-	.	transcript_id "STRG.64003.1"; gene_id "STRG.64003";
chr7B	StringTie	exon	644200017	644200657	1000	-	.	transcript_id "STRG.64003.1"; gene_id "STRG.64003";
chr7B	StringTie	transcript	644195344	644200657	1000	-	.	transcript_id "STRG.64003.2"; gene_id "STRG.64003"
chr7B	StringTie	exon	644195344	644198401	1000	-	.	transcript_id "STRG.64003.2"; gene_id "STRG.64003";
chr7B	StringTie	exon	644200017	644200657	1000	-	.	transcript_id "STRG.64003.2"; gene_id "STRG.64003";
chr7B	StringTie	transcript	644208242	644213296	1000	+	.	transcript_id "STRG.64004.1"; gene_id "STRG.64004"
chr7B	StringTie	exon	644208242	644208722	1000	+	.	transcript_id "STRG.64004.1"; gene_id "STRG.64004";
chr7B	StringTie	exon	644208813	644208921	1000	+	.	transcript_id "STRG.64004.1"; gene_id "STRG.64004";
chr7B	StringTie	exon	644209230	644209329	1000	+	.	transcript_id "STRG.64004.1"; gene_id "STRG.64004";
chr7B	StringTie	exon	644209476	644209665	1000	+	.	transcript_id "STRG.64004.1"; gene_id "STRG.64004";
chr7B	StringTie	exon	644209869	644209940	1000	+	.	transcript_id "STRG.64004.1"; gene_id "STRG.64004";
chr7B	StringTie	exon	644210071	644213296	1000	+	.	transcript_id "STRG.64004.1"; gene_id "STRG.64004";
chr7B	StringTie	transcript	644208242	644213296	1000	+	.	transcript_id "STRG.64004.2"; gene_id "STRG.64004"
chr7B	StringTie	exon	644208242	644208722	1000	+	.	transcript_id "STRG.64004.2"; gene_id "STRG.64004";
chr7B	StringTie	exon	644208813	644208921	1000	+	.	transcript_id "STRG.64004.2"; gene_id "STRG.64004";
chr7B	StringTie	exon	644209230	644209329	1000	+	.	transcript_id "STRG.64004.2"; gene_id "STRG.64004";
chr7B	StringTie	exon	644209476	644209665	1000	+	.	transcript_id "STRG.64004.2"; gene_id "STRG.64004";
chr7B	StringTie	exon	644209869	644209940	1000	+	.	transcript_id "STRG.64004.2"; gene_id "STRG.64004";
chr7B	StringTie	exon	644210071	644211491	1000	+	.	transcript_id "STRG.64004.2"; gene_id "STRG.64004";
chr7B	StringTie	exon	644211584	644211753	1000	+	.	transcript_id "STRG.64004.2"; gene_id "STRG.64004";
chr7B	StringTie	exon	644212175	644213296	1000	+	.	transcript_id "STRG.64004.2"; gene_id "STRG.64004";
chr7B	StringTie	transcript	644208242	644213296	1000	+	.	transcript_id "STRG.64004.3"; gene_id "STRG.64004"
chr7B	StringTie	exon	644208242	644208722	1000	+	.	transcript_id "STRG.64004.3"; gene_id "STRG.64004";
chr7B	StringTie	exon	644208813	644208921	1000	+	.	transcript_id "STRG.64004.3"; gene_id "STRG.64004";
chr7B	StringTie	exon	644209230	644209329	1000	+	.	transcript_id "STRG.64004.3"; gene_id "STRG.64004";
chr7B	StringTie	exon	644209476	644209665	1000	+	.	transcript_id "STRG.64004.3"; gene_id "STRG.64004";
chr7B	StringTie	exon	644209869	644209940	1000	+	.	transcript_id "STRG.64004.3"; gene_id "STRG.64004";
chr7B	StringTie	exon	644210071	644210108	1000	+	.	transcript_id "STRG.64004.3"; gene_id "STRG.64004";
chr7B	StringTie	exon	644212175	644213296	1000	+	.	transcript_id "STRG.64004.3"; gene_id "STRG.64004";
chr7B	StringTie	transcript	644209869	644213296	1000	+	.	transcript_id "STRG.64004.4"; gene_id "STRG.64004"
chr7B	StringTie	exon	644209869	644209940	1000	+	.	transcript_id "STRG.64004.4"; gene_id "STRG.64004";
chr7B	StringTie	exon	644210071	644211491	1000	+	.	transcript_id "STRG.64004.4"; gene_id "STRG.64004";
chr7B	StringTie	exon	644211584	644213296	1000	+	.	transcript_id "STRG.64004.4"; gene_id "STRG.64004";
chr7B	StringTie	transcript	644214704	644219249	1000	+	.	transcript_id "STRG.64005.1"; gene_id "STRG.64005"
chr7B	StringTie	exon	644214704	644214964	1000	+	.	transcript_id "STRG.64005.1"; gene_id "STRG.64005";
chr7B	StringTie	exon	644216238	644216324	1000	+	.	transcript_id "STRG.64005.1"; gene_id "STRG.64005";
chr7B	StringTie	exon	644216395	644216469	1000	+	.	transcript_id "STRG.64005.1"; gene_id "STRG.64005";
chr7B	StringTie	exon	644216540	644218635	1000	+	.	transcript_id "STRG.64005.1"; gene_id "STRG.64005";
chr7B	StringTie	exon	644218705	644218778	1000	+	.	transcript_id "STRG.64005.1"; gene_id "STRG.64005";
chr7B	StringTie	exon	644218857	644219249	1000	+	.	transcript_id "STRG.64005.1"; gene_id "STRG.64005";
chr7B	StringTie	transcript	644340905	644347107	1000	-	.	transcript_id "STRG.64006.1"; gene_id "STRG.64006"
chr7B	StringTie	exon	644340905	644343549	1000	-	.	transcript_id "STRG.64006.1"; gene_id "STRG.64006";
chr7B	StringTie	exon	644345108	644345231	1000	-	.	transcript_id "STRG.64006.1"; gene_id "STRG.64006";
chr7B	StringTie	exon	644345328	644345544	1000	-	.	transcript_id "STRG.64006.1"; gene_id "STRG.64006";
chr7B	StringTie	exon	644345736	644345997	1000	-	.	transcript_id "STRG.64006.1"; gene_id "STRG.64006";
chr7B	StringTie	exon	644346234	644346383	1000	-	.	transcript_id "STRG.64006.1"; gene_id "STRG.64006";
chr7B	StringTie	exon	644346465	644346535	1000	-	.	transcript_id "STRG.64006.1"; gene_id "STRG.64006";
chr7B	StringTie	exon	644346633	644346709	1000	-	.	transcript_id "STRG.64006.1"; gene_id "STRG.64006";
chr7B	StringTie	exon	644346809	644347107	1000	-	.	transcript_id "STRG.64006.1"; gene_id "STRG.64006";
chr7B	StringTie	transcript	644349321	644350386	1000	+	.	transcript_id "STRG.64007.1"; gene_id "STRG.64007"
chr7B	StringTie	exon	644349321	644349657	1000	+	.	transcript_id "STRG.64007.1"; gene_id "STRG.64007";
chr7B	StringTie	exon	644349762	644350386	1000	+	.	transcript_id "STRG.64007.1"; gene_id "STRG.64007";
chr7B	StringTie	transcript	644466291	644471485	1000	+	.	transcript_id "STRG.64016.1"; gene_id "STRG.64016"
chr7B	StringTie	exon	644466291	644466522	1000	+	.	transcript_id "STRG.64016.1"; gene_id "STRG.64016";
chr7B	StringTie	exon	644467004	644467065	1000	+	.	transcript_id "STRG.64016.1"; gene_id "STRG.64016";
chr7B	StringTie	exon	644467356	644467414	1000	+	.	transcript_id "STRG.64016.1"; gene_id "STRG.64016";
chr7B	StringTie	exon	644467510	644467548	1000	+	.	transcript_id "STRG.64016.1"; gene_id "STRG.64016";
chr7B	StringTie	exon	644467735	644467835	1000	+	.	transcript_id "STRG.64016.1"; gene_id "STRG.64016";
chr7B	StringTie	exon	644468453	644468565	1000	+	.	transcript_id "STRG.64016.1"; gene_id "STRG.64016";
chr7B	StringTie	exon	644469182	644469281	1000	+	.	transcript_id "STRG.64016.1"; gene_id "STRG.64016";
chr7B	StringTie	exon	644469380	644469526	1000	+	.	transcript_id "STRG.64016.1"; gene_id "STRG.64016";
chr7B	StringTie	exon	644469632	644469692	1000	+	.	transcript_id "STRG.64016.1"; gene_id "STRG.64016";
chr7B	StringTie	exon	644469802	644469899	1000	+	.	transcript_id "STRG.64016.1"; gene_id "STRG.64016";
chr7B	StringTie	exon	644469982	644470124	1000	+	.	transcript_id "STRG.64016.1"; gene_id "STRG.64016";
chr7B	StringTie	exon	644470743	644470826	1000	+	.	transcript_id "STRG.64016.1"; gene_id "STRG.64016";
chr7B	StringTie	exon	644470906	644470995	1000	+	.	transcript_id "STRG.64016.1"; gene_id "STRG.64016";
chr7B	StringTie	exon	644471083	644471485	1000	+	.	transcript_id "STRG.64016.1"; gene_id "STRG.64016";
chr7B	StringTie	transcript	644473175	644474041	1000	-	.	transcript_id "STRG.64017.1"; gene_id "STRG.64017"
chr7B	StringTie	exon	644473175	644474041	1000	-	.	transcript_id "STRG.64017.1"; gene_id "STRG.64017";
chr7B	StringTie	transcript	644481587	644484772	1000	-	.	transcript_id "STRG.64008.1"; gene_id "STRG.64008"
chr7B	StringTie	exon	644481587	644482455	1000	-	.	transcript_id "STRG.64008.1"; gene_id "STRG.64008";
chr7B	StringTie	exon	644483715	644484772	1000	-	.	transcript_id "STRG.64008.1"; gene_id "STRG.64008";
chr7B	StringTie	transcript	644608144	644611228	1000	+	.	transcript_id "STRG.64009.1"; gene_id "STRG.64009"
chr7B	StringTie	exon	644608144	644608581	1000	+	.	transcript_id "STRG.64009.1"; gene_id "STRG.64009";
chr7B	StringTie	exon	644608797	644608852	1000	+	.	transcript_id "STRG.64009.1"; gene_id "STRG.64009";
chr7B	StringTie	exon	644609272	644611228	1000	+	.	transcript_id "STRG.64009.1"; gene_id "STRG.64009";
chr7B	StringTie	transcript	644608144	644611228	1000	+	.	transcript_id "STRG.64009.2"; gene_id "STRG.64009"
chr7B	StringTie	exon	644608144	644608581	1000	+	.	transcript_id "STRG.64009.2"; gene_id "STRG.64009";
chr7B	StringTie	exon	644608797	644608852	1000	+	.	transcript_id "STRG.64009.2"; gene_id "STRG.64009";
chr7B	StringTie	exon	644609272	644609369	1000	+	.	transcript_id "STRG.64009.2"; gene_id "STRG.64009";
chr7B	StringTie	exon	644610006	644611228	1000	+	.	transcript_id "STRG.64009.2"; gene_id "STRG.64009";
chr7B	StringTie	transcript	644608144	644611228	1000	+	.	transcript_id "STRG.64009.3"; gene_id "STRG.64009"
chr7B	StringTie	exon	644608144	644608581	1000	+	.	transcript_id "STRG.64009.3"; gene_id "STRG.64009";
chr7B	StringTie	exon	644608797	644608852	1000	+	.	transcript_id "STRG.64009.3"; gene_id "STRG.64009";
chr7B	StringTie	exon	644609272	644609369	1000	+	.	transcript_id "STRG.64009.3"; gene_id "STRG.64009";
chr7B	StringTie	exon	644610006	644610050	1000	+	.	transcript_id "STRG.64009.3"; gene_id "STRG.64009";
chr7B	StringTie	exon	644610758	644610818	1000	+	.	transcript_id "STRG.64009.3"; gene_id "STRG.64009";
chr7B	StringTie	exon	644610919	644611228	1000	+	.	transcript_id "STRG.64009.3"; gene_id "STRG.64009";
chr7B	StringTie	transcript	644608144	644611228	1000	+	.	transcript_id "STRG.64009.4"; gene_id "STRG.64009"
chr7B	StringTie	exon	644608144	644608581	1000	+	.	transcript_id "STRG.64009.4"; gene_id "STRG.64009";
chr7B	StringTie	exon	644608797	644608852	1000	+	.	transcript_id "STRG.64009.4"; gene_id "STRG.64009";
chr7B	StringTie	exon	644609272	644609369	1000	+	.	transcript_id "STRG.64009.4"; gene_id "STRG.64009";
chr7B	StringTie	exon	644610006	644610050	1000	+	.	transcript_id "STRG.64009.4"; gene_id "STRG.64009";
chr7B	StringTie	exon	644610919	644611228	1000	+	.	transcript_id "STRG.64009.4"; gene_id "STRG.64009";
chr7B	StringTie	transcript	644608144	644611228	1000	+	.	transcript_id "STRG.64009.5"; gene_id "STRG.64009"
chr7B	StringTie	exon	644608144	644608581	1000	+	.	transcript_id "STRG.64009.5"; gene_id "STRG.64009";
chr7B	StringTie	exon	644608797	644611228	1000	+	.	transcript_id "STRG.64009.5"; gene_id "STRG.64009";
chr7B	StringTie	transcript	644608144	644611228	1000	+	.	transcript_id "STRG.64009.6"; gene_id "STRG.64009"
chr7B	StringTie	exon	644608144	644608581	1000	+	.	transcript_id "STRG.64009.6"; gene_id "STRG.64009";
chr7B	StringTie	exon	644608797	644609369	1000	+	.	transcript_id "STRG.64009.6"; gene_id "STRG.64009";
chr7B	StringTie	exon	644610006	644611228	1000	+	.	transcript_id "STRG.64009.6"; gene_id "STRG.64009";
chr7B	StringTie	transcript	644608144	644611228	1000	+	.	transcript_id "STRG.64009.7"; gene_id "STRG.64009"
chr7B	StringTie	exon	644608144	644608852	1000	+	.	transcript_id "STRG.64009.7"; gene_id "STRG.64009";
chr7B	StringTie	exon	644609272	644609369	1000	+	.	transcript_id "STRG.64009.7"; gene_id "STRG.64009";
chr7B	StringTie	exon	644610006	644610050	1000	+	.	transcript_id "STRG.64009.7"; gene_id "STRG.64009";
chr7B	StringTie	exon	644610758	644610818	1000	+	.	transcript_id "STRG.64009.7"; gene_id "STRG.64009";
chr7B	StringTie	exon	644610919	644611228	1000	+	.	transcript_id "STRG.64009.7"; gene_id "STRG.64009";
chr7B	StringTie	transcript	644608144	644611228	1000	+	.	transcript_id "STRG.64009.8"; gene_id "STRG.64009"
chr7B	StringTie	exon	644608144	644608852	1000	+	.	transcript_id "STRG.64009.8"; gene_id "STRG.64009";
chr7B	StringTie	exon	644609272	644611228	1000	+	.	transcript_id "STRG.64009.8"; gene_id "STRG.64009";
chr7B	StringTie	transcript	644660478	644663748	1000	-	.	transcript_id "STRG.64011.1"; gene_id "STRG.64011"
chr7B	StringTie	exon	644660478	644660850	1000	-	.	transcript_id "STRG.64011.1"; gene_id "STRG.64011";
chr7B	StringTie	exon	644660955	644661209	1000	-	.	transcript_id "STRG.64011.1"; gene_id "STRG.64011";
chr7B	StringTie	exon	644661299	644661470	1000	-	.	transcript_id "STRG.64011.1"; gene_id "STRG.64011";
chr7B	StringTie	exon	644661659	644661892	1000	-	.	transcript_id "STRG.64011.1"; gene_id "STRG.64011";
chr7B	StringTie	exon	644662126	644662747	1000	-	.	transcript_id "STRG.64011.1"; gene_id "STRG.64011";
chr7B	StringTie	exon	644663458	644663748	1000	-	.	transcript_id "STRG.64011.1"; gene_id "STRG.64011";
chr7B	StringTie	transcript	644663962	644667779	1000	-	.	transcript_id "STRG.64012.1"; gene_id "STRG.64012"
chr7B	StringTie	exon	644663962	644664315	1000	-	.	transcript_id "STRG.64012.1"; gene_id "STRG.64012";
chr7B	StringTie	exon	644664416	644664489	1000	-	.	transcript_id "STRG.64012.1"; gene_id "STRG.64012";
chr7B	StringTie	exon	644664584	644664709	1000	-	.	transcript_id "STRG.64012.1"; gene_id "STRG.64012";
chr7B	StringTie	exon	644664935	644665088	1000	-	.	transcript_id "STRG.64012.1"; gene_id "STRG.64012";
chr7B	StringTie	exon	644665170	644665273	1000	-	.	transcript_id "STRG.64012.1"; gene_id "STRG.64012";
chr7B	StringTie	exon	644665405	644665565	1000	-	.	transcript_id "STRG.64012.1"; gene_id "STRG.64012";
chr7B	StringTie	exon	644665809	644666122	1000	-	.	transcript_id "STRG.64012.1"; gene_id "STRG.64012";
chr7B	StringTie	exon	644666905	644667186	1000	-	.	transcript_id "STRG.64012.1"; gene_id "STRG.64012";
chr7B	StringTie	exon	644667478	644667779	1000	-	.	transcript_id "STRG.64012.1"; gene_id "STRG.64012";
chr7B	StringTie	transcript	644852529	644855917	1000	+	.	transcript_id "STRG.64010.1"; gene_id "STRG.64010"
chr7B	StringTie	exon	644852529	644853447	1000	+	.	transcript_id "STRG.64010.1"; gene_id "STRG.64010";
chr7B	StringTie	exon	644854240	644854330	1000	+	.	transcript_id "STRG.64010.1"; gene_id "STRG.64010";
chr7B	StringTie	exon	644855605	644855917	1000	+	.	transcript_id "STRG.64010.1"; gene_id "STRG.64010";
chr7B	StringTie	transcript	645025798	645036711	1000	-	.	transcript_id "STRG.64014.1"; gene_id "STRG.64014"
chr7B	StringTie	exon	645025798	645026654	1000	-	.	transcript_id "STRG.64014.1"; gene_id "STRG.64014";
chr7B	StringTie	exon	645027450	645027525	1000	-	.	transcript_id "STRG.64014.1"; gene_id "STRG.64014";
chr7B	StringTie	exon	645027618	645027664	1000	-	.	transcript_id "STRG.64014.1"; gene_id "STRG.64014";
chr7B	StringTie	exon	645029124	645029490	1000	-	.	transcript_id "STRG.64014.1"; gene_id "STRG.64014";
chr7B	StringTie	exon	645029648	645029721	1000	-	.	transcript_id "STRG.64014.1"; gene_id "STRG.64014";
chr7B	StringTie	exon	645029807	645029894	1000	-	.	transcript_id "STRG.64014.1"; gene_id "STRG.64014";
chr7B	StringTie	exon	645030816	645030883	1000	-	.	transcript_id "STRG.64014.1"; gene_id "STRG.64014";
chr7B	StringTie	exon	645033175	645033246	1000	-	.	transcript_id "STRG.64014.1"; gene_id "STRG.64014";
chr7B	StringTie	exon	645033332	645033415	1000	-	.	transcript_id "STRG.64014.1"; gene_id "STRG.64014";
chr7B	StringTie	exon	645034464	645034577	1000	-	.	transcript_id "STRG.64014.1"; gene_id "STRG.64014";
chr7B	StringTie	exon	645034661	645034744	1000	-	.	transcript_id "STRG.64014.1"; gene_id "STRG.64014";
chr7B	StringTie	exon	645035717	645035793	1000	-	.	transcript_id "STRG.64014.1"; gene_id "STRG.64014";
chr7B	StringTie	exon	645036305	645036711	1000	-	.	transcript_id "STRG.64014.1"; gene_id "STRG.64014";
chr7B	StringTie	transcript	645025798	645036711	1000	-	.	transcript_id "STRG.64014.2"; gene_id "STRG.64014"
chr7B	StringTie	exon	645025798	645026654	1000	-	.	transcript_id "STRG.64014.2"; gene_id "STRG.64014";
chr7B	StringTie	exon	645027450	645027525	1000	-	.	transcript_id "STRG.64014.2"; gene_id "STRG.64014";
chr7B	StringTie	exon	645027618	645027664	1000	-	.	transcript_id "STRG.64014.2"; gene_id "STRG.64014";
chr7B	StringTie	exon	645029124	645029490	1000	-	.	transcript_id "STRG.64014.2"; gene_id "STRG.64014";
chr7B	StringTie	exon	645029648	645029721	1000	-	.	transcript_id "STRG.64014.2"; gene_id "STRG.64014";
chr7B	StringTie	exon	645029807	645029894	1000	-	.	transcript_id "STRG.64014.2"; gene_id "STRG.64014";
chr7B	StringTie	exon	645033175	645033246	1000	-	.	transcript_id "STRG.64014.2"; gene_id "STRG.64014";
chr7B	StringTie	exon	645033332	645033415	1000	-	.	transcript_id "STRG.64014.2"; gene_id "STRG.64014";
chr7B	StringTie	exon	645034464	645034577	1000	-	.	transcript_id "STRG.64014.2"; gene_id "STRG.64014";
chr7B	StringTie	exon	645034661	645034744	1000	-	.	transcript_id "STRG.64014.2"; gene_id "STRG.64014";
chr7B	StringTie	exon	645035717	645035793	1000	-	.	transcript_id "STRG.64014.2"; gene_id "STRG.64014";
chr7B	StringTie	exon	645036305	645036711	1000	-	.	transcript_id "STRG.64014.2"; gene_id "STRG.64014";
chr7B	StringTie	transcript	645296416	645300451	1000	+	.	transcript_id "STRG.64013.1"; gene_id "STRG.64013"
chr7B	StringTie	exon	645296416	645296597	1000	+	.	transcript_id "STRG.64013.1"; gene_id "STRG.64013";
chr7B	StringTie	exon	645296711	645296827	1000	+	.	transcript_id "STRG.64013.1"; gene_id "STRG.64013";
chr7B	StringTie	exon	645297532	645297746	1000	+	.	transcript_id "STRG.64013.1"; gene_id "STRG.64013";
chr7B	StringTie	exon	645299527	645300451	1000	+	.	transcript_id "STRG.64013.1"; gene_id "STRG.64013";
chr7B	StringTie	transcript	645603367	645606619	1000	-	.	transcript_id "STRG.64015.12"; gene_id "STRG.64015"
chr7B	StringTie	exon	645603367	645603740	1000	-	.	transcript_id "STRG.64015.12"; gene_id "STRG.64015";
chr7B	StringTie	exon	645604031	645604141	1000	-	.	transcript_id "STRG.64015.12"; gene_id "STRG.64015";
chr7B	StringTie	exon	645604791	645606077	1000	-	.	transcript_id "STRG.64015.12"; gene_id "STRG.64015";
chr7B	StringTie	exon	645606419	645606619	1000	-	.	transcript_id "STRG.64015.12"; gene_id "STRG.64015";
chr7B	StringTie	transcript	645603367	645607748	1000	-	.	transcript_id "STRG.64015.1"; gene_id "STRG.64015"
chr7B	StringTie	exon	645603367	645603740	1000	-	.	transcript_id "STRG.64015.1"; gene_id "STRG.64015";
chr7B	StringTie	exon	645604031	645604141	1000	-	.	transcript_id "STRG.64015.1"; gene_id "STRG.64015";
chr7B	StringTie	exon	645604791	645604943	1000	-	.	transcript_id "STRG.64015.1"; gene_id "STRG.64015";
chr7B	StringTie	exon	645605125	645605192	1000	-	.	transcript_id "STRG.64015.1"; gene_id "STRG.64015";
chr7B	StringTie	exon	645606013	645606077	1000	-	.	transcript_id "STRG.64015.1"; gene_id "STRG.64015";
chr7B	StringTie	exon	645606620	645606709	1000	-	.	transcript_id "STRG.64015.1"; gene_id "STRG.64015";
chr7B	StringTie	exon	645607069	645607748	1000	-	.	transcript_id "STRG.64015.1"; gene_id "STRG.64015";
chr7B	StringTie	transcript	645603367	645607748	1000	-	.	transcript_id "STRG.64015.10"; gene_id "STRG.64015"
chr7B	StringTie	exon	645603367	645604141	1000	-	.	transcript_id "STRG.64015.10"; gene_id "STRG.64015";
chr7B	StringTie	exon	645604791	645606077	1000	-	.	transcript_id "STRG.64015.10"; gene_id "STRG.64015";
chr7B	StringTie	exon	645606419	645606709	1000	-	.	transcript_id "STRG.64015.10"; gene_id "STRG.64015";
chr7B	StringTie	exon	645607069	645607748	1000	-	.	transcript_id "STRG.64015.10"; gene_id "STRG.64015";
chr7B	StringTie	transcript	645603367	645607748	1000	-	.	transcript_id "STRG.64015.11"; gene_id "STRG.64015"
chr7B	StringTie	exon	645603367	645603740	1000	-	.	transcript_id "STRG.64015.11"; gene_id "STRG.64015";
chr7B	StringTie	exon	645604031	645604141	1000	-	.	transcript_id "STRG.64015.11"; gene_id "STRG.64015";
chr7B	StringTie	exon	645604791	645604943	1000	-	.	transcript_id "STRG.64015.11"; gene_id "STRG.64015";
chr7B	StringTie	exon	645605125	645606077	1000	-	.	transcript_id "STRG.64015.11"; gene_id "STRG.64015";
chr7B	StringTie	exon	645606419	645606709	1000	-	.	transcript_id "STRG.64015.11"; gene_id "STRG.64015";
chr7B	StringTie	exon	645607069	645607748	1000	-	.	transcript_id "STRG.64015.11"; gene_id "STRG.64015";
chr7B	StringTie	transcript	645603367	645607748	1000	-	.	transcript_id "STRG.64015.2"; gene_id "STRG.64015"
chr7B	StringTie	exon	645603367	645603740	1000	-	.	transcript_id "STRG.64015.2"; gene_id "STRG.64015";
chr7B	StringTie	exon	645604031	645604141	1000	-	.	transcript_id "STRG.64015.2"; gene_id "STRG.64015";
chr7B	StringTie	exon	645604791	645604943	1000	-	.	transcript_id "STRG.64015.2"; gene_id "STRG.64015";
chr7B	StringTie	exon	645605125	645605192	1000	-	.	transcript_id "STRG.64015.2"; gene_id "STRG.64015";
chr7B	StringTie	exon	645606013	645606077	1000	-	.	transcript_id "STRG.64015.2"; gene_id "STRG.64015";
chr7B	StringTie	exon	645606419	645606709	1000	-	.	transcript_id "STRG.64015.2"; gene_id "STRG.64015";
chr7B	StringTie	exon	645607069	645607748	1000	-	.	transcript_id "STRG.64015.2"; gene_id "STRG.64015";
chr7B	StringTie	transcript	645603367	645607748	1000	-	.	transcript_id "STRG.64015.3"; gene_id "STRG.64015"
chr7B	StringTie	exon	645603367	645603740	1000	-	.	transcript_id "STRG.64015.3"; gene_id "STRG.64015";
chr7B	StringTie	exon	645604031	645604141	1000	-	.	transcript_id "STRG.64015.3"; gene_id "STRG.64015";
chr7B	StringTie	exon	645604791	645604943	1000	-	.	transcript_id "STRG.64015.3"; gene_id "STRG.64015";
chr7B	StringTie	exon	645606013	645606077	1000	-	.	transcript_id "STRG.64015.3"; gene_id "STRG.64015";
chr7B	StringTie	exon	645606620	645606709	1000	-	.	transcript_id "STRG.64015.3"; gene_id "STRG.64015";
chr7B	StringTie	exon	645607069	645607748	1000	-	.	transcript_id "STRG.64015.3"; gene_id "STRG.64015";
chr7B	StringTie	transcript	645603367	645607748	1000	-	.	transcript_id "STRG.64015.4"; gene_id "STRG.64015"
chr7B	StringTie	exon	645603367	645603740	1000	-	.	transcript_id "STRG.64015.4"; gene_id "STRG.64015";
chr7B	StringTie	exon	645604031	645604141	1000	-	.	transcript_id "STRG.64015.4"; gene_id "STRG.64015";
chr7B	StringTie	exon	645604791	645604943	1000	-	.	transcript_id "STRG.64015.4"; gene_id "STRG.64015";
chr7B	StringTie	exon	645606013	645606077	1000	-	.	transcript_id "STRG.64015.4"; gene_id "STRG.64015";
chr7B	StringTie	exon	645606419	645606709	1000	-	.	transcript_id "STRG.64015.4"; gene_id "STRG.64015";
chr7B	StringTie	exon	645607069	645607748	1000	-	.	transcript_id "STRG.64015.4"; gene_id "STRG.64015";
chr7B	StringTie	transcript	645603367	645607748	1000	-	.	transcript_id "STRG.64015.5"; gene_id "STRG.64015"
chr7B	StringTie	exon	645603367	645603740	1000	-	.	transcript_id "STRG.64015.5"; gene_id "STRG.64015";
chr7B	StringTie	exon	645604031	645604141	1000	-	.	transcript_id "STRG.64015.5"; gene_id "STRG.64015";
chr7B	StringTie	exon	645604791	645604943	1000	-	.	transcript_id "STRG.64015.5"; gene_id "STRG.64015";
chr7B	StringTie	exon	645605125	645605192	1000	-	.	transcript_id "STRG.64015.5"; gene_id "STRG.64015";
chr7B	StringTie	exon	645605953	645606077	1000	-	.	transcript_id "STRG.64015.5"; gene_id "STRG.64015";
chr7B	StringTie	exon	645606620	645606709	1000	-	.	transcript_id "STRG.64015.5"; gene_id "STRG.64015";
chr7B	StringTie	exon	645607069	645607748	1000	-	.	transcript_id "STRG.64015.5"; gene_id "STRG.64015";
chr7B	StringTie	transcript	645603367	645607748	1000	-	.	transcript_id "STRG.64015.6"; gene_id "STRG.64015"
chr7B	StringTie	exon	645603367	645604141	1000	-	.	transcript_id "STRG.64015.6"; gene_id "STRG.64015";
chr7B	StringTie	exon	645604791	645606077	1000	-	.	transcript_id "STRG.64015.6"; gene_id "STRG.64015";
chr7B	StringTie	exon	645606620	645606709	1000	-	.	transcript_id "STRG.64015.6"; gene_id "STRG.64015";
chr7B	StringTie	exon	645607069	645607748	1000	-	.	transcript_id "STRG.64015.6"; gene_id "STRG.64015";
chr7B	StringTie	transcript	645603367	645607748	1000	-	.	transcript_id "STRG.64015.7"; gene_id "STRG.64015"
chr7B	StringTie	exon	645603367	645603740	1000	-	.	transcript_id "STRG.64015.7"; gene_id "STRG.64015";
chr7B	StringTie	exon	645604031	645604141	1000	-	.	transcript_id "STRG.64015.7"; gene_id "STRG.64015";
chr7B	StringTie	exon	645604791	645606709	1000	-	.	transcript_id "STRG.64015.7"; gene_id "STRG.64015";
chr7B	StringTie	exon	645607069	645607748	1000	-	.	transcript_id "STRG.64015.7"; gene_id "STRG.64015";
chr7B	StringTie	transcript	645603367	645607748	1000	-	.	transcript_id "STRG.64015.8"; gene_id "STRG.64015"
chr7B	StringTie	exon	645603367	645603740	1000	-	.	transcript_id "STRG.64015.8"; gene_id "STRG.64015";
chr7B	StringTie	exon	645604031	645604141	1000	-	.	transcript_id "STRG.64015.8"; gene_id "STRG.64015";
chr7B	StringTie	exon	645604791	645604943	1000	-	.	transcript_id "STRG.64015.8"; gene_id "STRG.64015";
chr7B	StringTie	exon	645605125	645606709	1000	-	.	transcript_id "STRG.64015.8"; gene_id "STRG.64015";
chr7B	StringTie	exon	645607069	645607748	1000	-	.	transcript_id "STRG.64015.8"; gene_id "STRG.64015";
chr7B	StringTie	transcript	645603367	645607748	1000	-	.	transcript_id "STRG.64015.9"; gene_id "STRG.64015"
chr7B	StringTie	exon	645603367	645603740	1000	-	.	transcript_id "STRG.64015.9"; gene_id "STRG.64015";
chr7B	StringTie	exon	645604031	645604141	1000	-	.	transcript_id "STRG.64015.9"; gene_id "STRG.64015";
chr7B	StringTie	exon	645604791	645606077	1000	-	.	transcript_id "STRG.64015.9"; gene_id "STRG.64015";
chr7B	StringTie	exon	645606620	645606709	1000	-	.	transcript_id "STRG.64015.9"; gene_id "STRG.64015";
chr7B	StringTie	exon	645607069	645607748	1000	-	.	transcript_id "STRG.64015.9"; gene_id "STRG.64015";
chr7B	StringTie	transcript	645886533	645890180	1000	-	.	transcript_id "STRG.64018.1"; gene_id "STRG.64018"
chr7B	StringTie	exon	645886533	645886769	1000	-	.	transcript_id "STRG.64018.1"; gene_id "STRG.64018";
chr7B	StringTie	exon	645887033	645887127	1000	-	.	transcript_id "STRG.64018.1"; gene_id "STRG.64018";
chr7B	StringTie	exon	645887427	645887471	1000	-	.	transcript_id "STRG.64018.1"; gene_id "STRG.64018";
chr7B	StringTie	exon	645889478	645889557	1000	-	.	transcript_id "STRG.64018.1"; gene_id "STRG.64018";
chr7B	StringTie	exon	645889639	645889689	1000	-	.	transcript_id "STRG.64018.1"; gene_id "STRG.64018";
chr7B	StringTie	exon	645889808	645889873	1000	-	.	transcript_id "STRG.64018.1"; gene_id "STRG.64018";
chr7B	StringTie	exon	645889978	645890180	1000	-	.	transcript_id "STRG.64018.1"; gene_id "STRG.64018";
chr7B	StringTie	transcript	645960466	645962304	1000	+	.	transcript_id "STRG.64019.1"; gene_id "STRG.64019"
chr7B	StringTie	exon	645960466	645962304	1000	+	.	transcript_id "STRG.64019.1"; gene_id "STRG.64019";
chr7B	StringTie	transcript	645960466	645962304	1000	+	.	transcript_id "STRG.64019.2"; gene_id "STRG.64019"
chr7B	StringTie	exon	645960466	645961794	1000	+	.	transcript_id "STRG.64019.2"; gene_id "STRG.64019";
chr7B	StringTie	exon	645961883	645962304	1000	+	.	transcript_id "STRG.64019.2"; gene_id "STRG.64019";
chr7B	StringTie	transcript	645979129	645980478	1000	+	.	transcript_id "STRG.64020.1"; gene_id "STRG.64020"
chr7B	StringTie	exon	645979129	645980478	1000	+	.	transcript_id "STRG.64020.1"; gene_id "STRG.64020";
chr7B	StringTie	transcript	646633550	646636272	1000	+	.	transcript_id "STRG.64021.1"; gene_id "STRG.64021"
chr7B	StringTie	exon	646633550	646633696	1000	+	.	transcript_id "STRG.64021.1"; gene_id "STRG.64021";
chr7B	StringTie	exon	646634214	646634497	1000	+	.	transcript_id "STRG.64021.1"; gene_id "STRG.64021";
chr7B	StringTie	exon	646634728	646634866	1000	+	.	transcript_id "STRG.64021.1"; gene_id "STRG.64021";
chr7B	StringTie	exon	646634988	646635153	1000	+	.	transcript_id "STRG.64021.1"; gene_id "STRG.64021";
chr7B	StringTie	exon	646635312	646635358	1000	+	.	transcript_id "STRG.64021.1"; gene_id "STRG.64021";
chr7B	StringTie	exon	646635439	646636272	1000	+	.	transcript_id "STRG.64021.1"; gene_id "STRG.64021";
chr7B	StringTie	transcript	646634044	646636272	1000	+	.	transcript_id "STRG.64021.2"; gene_id "STRG.64021"
chr7B	StringTie	exon	646634044	646634116	1000	+	.	transcript_id "STRG.64021.2"; gene_id "STRG.64021";
chr7B	StringTie	exon	646634214	646634497	1000	+	.	transcript_id "STRG.64021.2"; gene_id "STRG.64021";
chr7B	StringTie	exon	646634728	646634866	1000	+	.	transcript_id "STRG.64021.2"; gene_id "STRG.64021";
chr7B	StringTie	exon	646634988	646635153	1000	+	.	transcript_id "STRG.64021.2"; gene_id "STRG.64021";
chr7B	StringTie	exon	646635312	646635358	1000	+	.	transcript_id "STRG.64021.2"; gene_id "STRG.64021";
chr7B	StringTie	exon	646635439	646636272	1000	+	.	transcript_id "STRG.64021.2"; gene_id "STRG.64021";
chr7B	StringTie	transcript	646639277	646644337	1000	+	.	transcript_id "STRG.64022.1"; gene_id "STRG.64022"
chr7B	StringTie	exon	646639277	646640502	1000	+	.	transcript_id "STRG.64022.1"; gene_id "STRG.64022";
chr7B	StringTie	exon	646640610	646640710	1000	+	.	transcript_id "STRG.64022.1"; gene_id "STRG.64022";
chr7B	StringTie	exon	646640814	646640904	1000	+	.	transcript_id "STRG.64022.1"; gene_id "STRG.64022";
chr7B	StringTie	exon	646640998	646641108	1000	+	.	transcript_id "STRG.64022.1"; gene_id "STRG.64022";
chr7B	StringTie	exon	646641199	646641264	1000	+	.	transcript_id "STRG.64022.1"; gene_id "STRG.64022";
chr7B	StringTie	exon	646642738	646642797	1000	+	.	transcript_id "STRG.64022.1"; gene_id "STRG.64022";
chr7B	StringTie	exon	646642873	646643475	1000	+	.	transcript_id "STRG.64022.1"; gene_id "STRG.64022";
chr7B	StringTie	exon	646643573	646643716	1000	+	.	transcript_id "STRG.64022.1"; gene_id "STRG.64022";
chr7B	StringTie	exon	646643812	646643931	1000	+	.	transcript_id "STRG.64022.1"; gene_id "STRG.64022";
chr7B	StringTie	exon	646644057	646644337	1000	+	.	transcript_id "STRG.64022.1"; gene_id "STRG.64022";
chr7B	StringTie	transcript	646923346	646926114	1000	-	.	transcript_id "STRG.64023.1"; gene_id "STRG.64023"
chr7B	StringTie	exon	646923346	646923697	1000	-	.	transcript_id "STRG.64023.1"; gene_id "STRG.64023";
chr7B	StringTie	exon	646923805	646923873	1000	-	.	transcript_id "STRG.64023.1"; gene_id "STRG.64023";
chr7B	StringTie	exon	646925122	646925298	1000	-	.	transcript_id "STRG.64023.1"; gene_id "STRG.64023";
chr7B	StringTie	exon	646925382	646925459	1000	-	.	transcript_id "STRG.64023.1"; gene_id "STRG.64023";
chr7B	StringTie	exon	646925577	646925672	1000	-	.	transcript_id "STRG.64023.1"; gene_id "STRG.64023";
chr7B	StringTie	exon	646925902	646926114	1000	-	.	transcript_id "STRG.64023.1"; gene_id "STRG.64023";
chr7B	StringTie	transcript	646970812	646976825	1000	+	.	transcript_id "STRG.64024.1"; gene_id "STRG.64024"
chr7B	StringTie	exon	646970812	646971180	1000	+	.	transcript_id "STRG.64024.1"; gene_id "STRG.64024";
chr7B	StringTie	exon	646972402	646973016	1000	+	.	transcript_id "STRG.64024.1"; gene_id "STRG.64024";
chr7B	StringTie	exon	646973587	646974016	1000	+	.	transcript_id "STRG.64024.1"; gene_id "STRG.64024";
chr7B	StringTie	exon	646974103	646974428	1000	+	.	transcript_id "STRG.64024.1"; gene_id "STRG.64024";
chr7B	StringTie	exon	646974807	646974865	1000	+	.	transcript_id "STRG.64024.1"; gene_id "STRG.64024";
chr7B	StringTie	exon	646974945	646975287	1000	+	.	transcript_id "STRG.64024.1"; gene_id "STRG.64024";
chr7B	StringTie	exon	646975532	646975732	1000	+	.	transcript_id "STRG.64024.1"; gene_id "STRG.64024";
chr7B	StringTie	exon	646975863	646976120	1000	+	.	transcript_id "STRG.64024.1"; gene_id "STRG.64024";
chr7B	StringTie	exon	646976219	646976825	1000	+	.	transcript_id "STRG.64024.1"; gene_id "STRG.64024";
chr7B	StringTie	transcript	647471719	647473397	1000	-	.	transcript_id "STRG.64025.1"; gene_id "STRG.64025"
chr7B	StringTie	exon	647471719	647472994	1000	-	.	transcript_id "STRG.64025.1"; gene_id "STRG.64025";
chr7B	StringTie	exon	647473068	647473153	1000	-	.	transcript_id "STRG.64025.1"; gene_id "STRG.64025";
chr7B	StringTie	exon	647473258	647473397	1000	-	.	transcript_id "STRG.64025.1"; gene_id "STRG.64025";
chr7B	StringTie	transcript	647756567	647760056	1000	+	.	transcript_id "STRG.64026.2"; gene_id "STRG.64026"
chr7B	StringTie	exon	647756567	647756750	1000	+	.	transcript_id "STRG.64026.2"; gene_id "STRG.64026";
chr7B	StringTie	exon	647756833	647760056	1000	+	.	transcript_id "STRG.64026.2"; gene_id "STRG.64026";
chr7B	StringTie	transcript	647756567	647767039	1000	+	.	transcript_id "STRG.64026.1"; gene_id "STRG.64026"
chr7B	StringTie	exon	647756567	647756750	1000	+	.	transcript_id "STRG.64026.1"; gene_id "STRG.64026";
chr7B	StringTie	exon	647756833	647757993	1000	+	.	transcript_id "STRG.64026.1"; gene_id "STRG.64026";
chr7B	StringTie	exon	647762079	647762160	1000	+	.	transcript_id "STRG.64026.1"; gene_id "STRG.64026";
chr7B	StringTie	exon	647765231	647765552	1000	+	.	transcript_id "STRG.64026.1"; gene_id "STRG.64026";
chr7B	StringTie	exon	647765860	647767039	1000	+	.	transcript_id "STRG.64026.1"; gene_id "STRG.64026";
chr7B	StringTie	transcript	647756567	647767039	1000	+	.	transcript_id "STRG.64026.3"; gene_id "STRG.64026"
chr7B	StringTie	exon	647756567	647756750	1000	+	.	transcript_id "STRG.64026.3"; gene_id "STRG.64026";
chr7B	StringTie	exon	647756833	647757993	1000	+	.	transcript_id "STRG.64026.3"; gene_id "STRG.64026";
chr7B	StringTie	exon	647762079	647762160	1000	+	.	transcript_id "STRG.64026.3"; gene_id "STRG.64026";
chr7B	StringTie	exon	647765231	647765370	1000	+	.	transcript_id "STRG.64026.3"; gene_id "STRG.64026";
chr7B	StringTie	exon	647765466	647765552	1000	+	.	transcript_id "STRG.64026.3"; gene_id "STRG.64026";
chr7B	StringTie	exon	647765860	647767039	1000	+	.	transcript_id "STRG.64026.3"; gene_id "STRG.64026";
chr7B	StringTie	transcript	647756567	647767039	1000	+	.	transcript_id "STRG.64026.4"; gene_id "STRG.64026"
chr7B	StringTie	exon	647756567	647756750	1000	+	.	transcript_id "STRG.64026.4"; gene_id "STRG.64026";
chr7B	StringTie	exon	647756833	647757993	1000	+	.	transcript_id "STRG.64026.4"; gene_id "STRG.64026";
chr7B	StringTie	exon	647762079	647762160	1000	+	.	transcript_id "STRG.64026.4"; gene_id "STRG.64026";
chr7B	StringTie	exon	647765860	647767039	1000	+	.	transcript_id "STRG.64026.4"; gene_id "STRG.64026";
chr7B	StringTie	transcript	647756833	647767039	1000	+	.	transcript_id "STRG.64026.5"; gene_id "STRG.64026"
chr7B	StringTie	exon	647756833	647757993	1000	+	.	transcript_id "STRG.64026.5"; gene_id "STRG.64026";
chr7B	StringTie	exon	647762079	647762160	1000	+	.	transcript_id "STRG.64026.5"; gene_id "STRG.64026";
chr7B	StringTie	exon	647765231	647767039	1000	+	.	transcript_id "STRG.64026.5"; gene_id "STRG.64026";
chr7B	StringTie	transcript	648690895	648695604	1000	+	.	transcript_id "STRG.64027.1"; gene_id "STRG.64027"
chr7B	StringTie	exon	648690895	648691252	1000	+	.	transcript_id "STRG.64027.1"; gene_id "STRG.64027";
chr7B	StringTie	exon	648691347	648691435	1000	+	.	transcript_id "STRG.64027.1"; gene_id "STRG.64027";
chr7B	StringTie	exon	648692345	648692448	1000	+	.	transcript_id "STRG.64027.1"; gene_id "STRG.64027";
chr7B	StringTie	exon	648692523	648692607	1000	+	.	transcript_id "STRG.64027.1"; gene_id "STRG.64027";
chr7B	StringTie	exon	648692713	648692829	1000	+	.	transcript_id "STRG.64027.1"; gene_id "STRG.64027";
chr7B	StringTie	exon	648693585	648693694	1000	+	.	transcript_id "STRG.64027.1"; gene_id "STRG.64027";
chr7B	StringTie	exon	648693782	648693887	1000	+	.	transcript_id "STRG.64027.1"; gene_id "STRG.64027";
chr7B	StringTie	exon	648693972	648694058	1000	+	.	transcript_id "STRG.64027.1"; gene_id "STRG.64027";
chr7B	StringTie	exon	648694632	648694871	1000	+	.	transcript_id "STRG.64027.1"; gene_id "STRG.64027";
chr7B	StringTie	exon	648694952	648695077	1000	+	.	transcript_id "STRG.64027.1"; gene_id "STRG.64027";
chr7B	StringTie	exon	648695165	648695604	1000	+	.	transcript_id "STRG.64027.1"; gene_id "STRG.64027";
chr7B	StringTie	transcript	648690895	648700498	1000	+	.	transcript_id "STRG.64027.2"; gene_id "STRG.64027"
chr7B	StringTie	exon	648690895	648691252	1000	+	.	transcript_id "STRG.64027.2"; gene_id "STRG.64027";
chr7B	StringTie	exon	648691347	648691435	1000	+	.	transcript_id "STRG.64027.2"; gene_id "STRG.64027";
chr7B	StringTie	exon	648692345	648692448	1000	+	.	transcript_id "STRG.64027.2"; gene_id "STRG.64027";
chr7B	StringTie	exon	648692523	648692607	1000	+	.	transcript_id "STRG.64027.2"; gene_id "STRG.64027";
chr7B	StringTie	exon	648692713	648692829	1000	+	.	transcript_id "STRG.64027.2"; gene_id "STRG.64027";
chr7B	StringTie	exon	648693585	648693694	1000	+	.	transcript_id "STRG.64027.2"; gene_id "STRG.64027";
chr7B	StringTie	exon	648693782	648693887	1000	+	.	transcript_id "STRG.64027.2"; gene_id "STRG.64027";
chr7B	StringTie	exon	648693972	648694058	1000	+	.	transcript_id "STRG.64027.2"; gene_id "STRG.64027";
chr7B	StringTie	exon	648700037	648700498	1000	+	.	transcript_id "STRG.64027.2"; gene_id "STRG.64027";
chr7B	StringTie	transcript	648976086	648978580	1000	+	.	transcript_id "STRG.64028.1"; gene_id "STRG.64028"
chr7B	StringTie	exon	648976086	648976423	1000	+	.	transcript_id "STRG.64028.1"; gene_id "STRG.64028";
chr7B	StringTie	exon	648976547	648976591	1000	+	.	transcript_id "STRG.64028.1"; gene_id "STRG.64028";
chr7B	StringTie	exon	648977306	648977603	1000	+	.	transcript_id "STRG.64028.1"; gene_id "STRG.64028";
chr7B	StringTie	exon	648977692	648977898	1000	+	.	transcript_id "STRG.64028.1"; gene_id "STRG.64028";
chr7B	StringTie	exon	648977994	648978580	1000	+	.	transcript_id "STRG.64028.1"; gene_id "STRG.64028";
chr7B	StringTie	transcript	648981865	648988528	1000	-	.	transcript_id "STRG.64029.1"; gene_id "STRG.64029"
chr7B	StringTie	exon	648981865	648982408	1000	-	.	transcript_id "STRG.64029.1"; gene_id "STRG.64029";
chr7B	StringTie	exon	648985771	648986060	1000	-	.	transcript_id "STRG.64029.1"; gene_id "STRG.64029";
chr7B	StringTie	exon	648986253	648986553	1000	-	.	transcript_id "STRG.64029.1"; gene_id "STRG.64029";
chr7B	StringTie	exon	648986767	648986837	1000	-	.	transcript_id "STRG.64029.1"; gene_id "STRG.64029";
chr7B	StringTie	exon	648986971	648987087	1000	-	.	transcript_id "STRG.64029.1"; gene_id "STRG.64029";
chr7B	StringTie	exon	648987180	648987254	1000	-	.	transcript_id "STRG.64029.1"; gene_id "STRG.64029";
chr7B	StringTie	exon	648987346	648987404	1000	-	.	transcript_id "STRG.64029.1"; gene_id "STRG.64029";
chr7B	StringTie	exon	648988161	648988528	1000	-	.	transcript_id "STRG.64029.1"; gene_id "STRG.64029";
chr7B	StringTie	transcript	649430241	649433212	1000	-	.	transcript_id "STRG.64030.1"; gene_id "STRG.64030"
chr7B	StringTie	exon	649430241	649431264	1000	-	.	transcript_id "STRG.64030.1"; gene_id "STRG.64030";
chr7B	StringTie	exon	649431761	649431833	1000	-	.	transcript_id "STRG.64030.1"; gene_id "STRG.64030";
chr7B	StringTie	exon	649431963	649432026	1000	-	.	transcript_id "STRG.64030.1"; gene_id "STRG.64030";
chr7B	StringTie	exon	649432365	649432419	1000	-	.	transcript_id "STRG.64030.1"; gene_id "STRG.64030";
chr7B	StringTie	exon	649432540	649432616	1000	-	.	transcript_id "STRG.64030.1"; gene_id "STRG.64030";
chr7B	StringTie	exon	649432708	649433212	1000	-	.	transcript_id "STRG.64030.1"; gene_id "STRG.64030";
chr7B	StringTie	transcript	649472814	649475589	1000	-	.	transcript_id "STRG.64031.1"; gene_id "STRG.64031"
chr7B	StringTie	exon	649472814	649473319	1000	-	.	transcript_id "STRG.64031.1"; gene_id "STRG.64031";
chr7B	StringTie	exon	649473875	649473942	1000	-	.	transcript_id "STRG.64031.1"; gene_id "STRG.64031";
chr7B	StringTie	exon	649474260	649474349	1000	-	.	transcript_id "STRG.64031.1"; gene_id "STRG.64031";
chr7B	StringTie	exon	649474687	649474755	1000	-	.	transcript_id "STRG.64031.1"; gene_id "STRG.64031";
chr7B	StringTie	exon	649474850	649474918	1000	-	.	transcript_id "STRG.64031.1"; gene_id "STRG.64031";
chr7B	StringTie	exon	649475088	649475589	1000	-	.	transcript_id "STRG.64031.1"; gene_id "STRG.64031";
chr7B	StringTie	transcript	649472814	649475589	1000	-	.	transcript_id "STRG.64031.2"; gene_id "STRG.64031"
chr7B	StringTie	exon	649472814	649473319	1000	-	.	transcript_id "STRG.64031.2"; gene_id "STRG.64031";
chr7B	StringTie	exon	649473875	649473942	1000	-	.	transcript_id "STRG.64031.2"; gene_id "STRG.64031";
chr7B	StringTie	exon	649474034	649474190	1000	-	.	transcript_id "STRG.64031.2"; gene_id "STRG.64031";
chr7B	StringTie	exon	649474260	649474349	1000	-	.	transcript_id "STRG.64031.2"; gene_id "STRG.64031";
chr7B	StringTie	exon	649474687	649474755	1000	-	.	transcript_id "STRG.64031.2"; gene_id "STRG.64031";
chr7B	StringTie	exon	649474850	649474918	1000	-	.	transcript_id "STRG.64031.2"; gene_id "STRG.64031";
chr7B	StringTie	exon	649475088	649475589	1000	-	.	transcript_id "STRG.64031.2"; gene_id "STRG.64031";
chr7B	StringTie	transcript	650299231	650300690	1000	+	.	transcript_id "STRG.64032.1"; gene_id "STRG.64032"
chr7B	StringTie	exon	650299231	650299952	1000	+	.	transcript_id "STRG.64032.1"; gene_id "STRG.64032";
chr7B	StringTie	exon	650300048	650300690	1000	+	.	transcript_id "STRG.64032.1"; gene_id "STRG.64032";
chr7B	StringTie	transcript	650299231	650306676	1000	+	.	transcript_id "STRG.64032.3"; gene_id "STRG.64032"
chr7B	StringTie	exon	650299231	650299952	1000	+	.	transcript_id "STRG.64032.3"; gene_id "STRG.64032";
chr7B	StringTie	exon	650300048	650300144	1000	+	.	transcript_id "STRG.64032.3"; gene_id "STRG.64032";
chr7B	StringTie	exon	650300983	650301057	1000	+	.	transcript_id "STRG.64032.3"; gene_id "STRG.64032";
chr7B	StringTie	exon	650301187	650301294	1000	+	.	transcript_id "STRG.64032.3"; gene_id "STRG.64032";
chr7B	StringTie	exon	650301405	650301527	1000	+	.	transcript_id "STRG.64032.3"; gene_id "STRG.64032";
chr7B	StringTie	exon	650302233	650302381	1000	+	.	transcript_id "STRG.64032.3"; gene_id "STRG.64032";
chr7B	StringTie	exon	650302563	650302840	1000	+	.	transcript_id "STRG.64032.3"; gene_id "STRG.64032";
chr7B	StringTie	exon	650303017	650304615	1000	+	.	transcript_id "STRG.64032.3"; gene_id "STRG.64032";
chr7B	StringTie	exon	650305576	650306676	1000	+	.	transcript_id "STRG.64032.3"; gene_id "STRG.64032";
chr7B	StringTie	transcript	650299231	650306676	1000	+	.	transcript_id "STRG.64032.4"; gene_id "STRG.64032"
chr7B	StringTie	exon	650299231	650299952	1000	+	.	transcript_id "STRG.64032.4"; gene_id "STRG.64032";
chr7B	StringTie	exon	650300048	650300144	1000	+	.	transcript_id "STRG.64032.4"; gene_id "STRG.64032";
chr7B	StringTie	exon	650300983	650301057	1000	+	.	transcript_id "STRG.64032.4"; gene_id "STRG.64032";
chr7B	StringTie	exon	650301187	650301294	1000	+	.	transcript_id "STRG.64032.4"; gene_id "STRG.64032";
chr7B	StringTie	exon	650301405	650301527	1000	+	.	transcript_id "STRG.64032.4"; gene_id "STRG.64032";
chr7B	StringTie	exon	650302233	650302381	1000	+	.	transcript_id "STRG.64032.4"; gene_id "STRG.64032";
chr7B	StringTie	exon	650302563	650302628	1000	+	.	transcript_id "STRG.64032.4"; gene_id "STRG.64032";
chr7B	StringTie	exon	650302744	650302840	1000	+	.	transcript_id "STRG.64032.4"; gene_id "STRG.64032";
chr7B	StringTie	exon	650303017	650306676	1000	+	.	transcript_id "STRG.64032.4"; gene_id "STRG.64032";
chr7B	StringTie	transcript	650299231	650306676	1000	+	.	transcript_id "STRG.64032.5"; gene_id "STRG.64032"
chr7B	StringTie	exon	650299231	650299952	1000	+	.	transcript_id "STRG.64032.5"; gene_id "STRG.64032";
chr7B	StringTie	exon	650300048	650300144	1000	+	.	transcript_id "STRG.64032.5"; gene_id "STRG.64032";
chr7B	StringTie	exon	650300983	650301057	1000	+	.	transcript_id "STRG.64032.5"; gene_id "STRG.64032";
chr7B	StringTie	exon	650301187	650301294	1000	+	.	transcript_id "STRG.64032.5"; gene_id "STRG.64032";
chr7B	StringTie	exon	650301405	650301527	1000	+	.	transcript_id "STRG.64032.5"; gene_id "STRG.64032";
chr7B	StringTie	exon	650302233	650302381	1000	+	.	transcript_id "STRG.64032.5"; gene_id "STRG.64032";
chr7B	StringTie	exon	650302563	650306676	1000	+	.	transcript_id "STRG.64032.5"; gene_id "STRG.64032";
chr7B	StringTie	transcript	650299231	650306676	1000	+	.	transcript_id "STRG.64032.6"; gene_id "STRG.64032"
chr7B	StringTie	exon	650299231	650299952	1000	+	.	transcript_id "STRG.64032.6"; gene_id "STRG.64032";
chr7B	StringTie	exon	650300048	650300144	1000	+	.	transcript_id "STRG.64032.6"; gene_id "STRG.64032";
chr7B	StringTie	exon	650300983	650301057	1000	+	.	transcript_id "STRG.64032.6"; gene_id "STRG.64032";
chr7B	StringTie	exon	650301187	650301294	1000	+	.	transcript_id "STRG.64032.6"; gene_id "STRG.64032";
chr7B	StringTie	exon	650301405	650301527	1000	+	.	transcript_id "STRG.64032.6"; gene_id "STRG.64032";
chr7B	StringTie	exon	650302233	650302381	1000	+	.	transcript_id "STRG.64032.6"; gene_id "STRG.64032";
chr7B	StringTie	exon	650302563	650302628	1000	+	.	transcript_id "STRG.64032.6"; gene_id "STRG.64032";
chr7B	StringTie	exon	650302744	650302840	1000	+	.	transcript_id "STRG.64032.6"; gene_id "STRG.64032";
chr7B	StringTie	exon	650303017	650304615	1000	+	.	transcript_id "STRG.64032.6"; gene_id "STRG.64032";
chr7B	StringTie	exon	650305576	650306676	1000	+	.	transcript_id "STRG.64032.6"; gene_id "STRG.64032";
chr7B	StringTie	transcript	650299231	650309447	1000	+	.	transcript_id "STRG.64032.2"; gene_id "STRG.64032"
chr7B	StringTie	exon	650299231	650299952	1000	+	.	transcript_id "STRG.64032.2"; gene_id "STRG.64032";
chr7B	StringTie	exon	650300048	650300144	1000	+	.	transcript_id "STRG.64032.2"; gene_id "STRG.64032";
chr7B	StringTie	exon	650300983	650301057	1000	+	.	transcript_id "STRG.64032.2"; gene_id "STRG.64032";
chr7B	StringTie	exon	650301187	650301294	1000	+	.	transcript_id "STRG.64032.2"; gene_id "STRG.64032";
chr7B	StringTie	exon	650301405	650301527	1000	+	.	transcript_id "STRG.64032.2"; gene_id "STRG.64032";
chr7B	StringTie	exon	650302233	650302381	1000	+	.	transcript_id "STRG.64032.2"; gene_id "STRG.64032";
chr7B	StringTie	exon	650302563	650302628	1000	+	.	transcript_id "STRG.64032.2"; gene_id "STRG.64032";
chr7B	StringTie	exon	650302744	650302840	1000	+	.	transcript_id "STRG.64032.2"; gene_id "STRG.64032";
chr7B	StringTie	exon	650303017	650303052	1000	+	.	transcript_id "STRG.64032.2"; gene_id "STRG.64032";
chr7B	StringTie	exon	650304525	650304615	1000	+	.	transcript_id "STRG.64032.2"; gene_id "STRG.64032";
chr7B	StringTie	exon	650305576	650306253	1000	+	.	transcript_id "STRG.64032.2"; gene_id "STRG.64032";
chr7B	StringTie	exon	650307897	650308059	1000	+	.	transcript_id "STRG.64032.2"; gene_id "STRG.64032";
chr7B	StringTie	exon	650308376	650308751	1000	+	.	transcript_id "STRG.64032.2"; gene_id "STRG.64032";
chr7B	StringTie	exon	650308972	650309447	1000	+	.	transcript_id "STRG.64032.2"; gene_id "STRG.64032";
chr7B	StringTie	transcript	650303053	650309447	1000	+	.	transcript_id "STRG.64032.7"; gene_id "STRG.64032"
chr7B	StringTie	exon	650303053	650304615	1000	+	.	transcript_id "STRG.64032.7"; gene_id "STRG.64032";
chr7B	StringTie	exon	650305576	650306253	1000	+	.	transcript_id "STRG.64032.7"; gene_id "STRG.64032";
chr7B	StringTie	exon	650307897	650308059	1000	+	.	transcript_id "STRG.64032.7"; gene_id "STRG.64032";
chr7B	StringTie	exon	650308376	650308751	1000	+	.	transcript_id "STRG.64032.7"; gene_id "STRG.64032";
chr7B	StringTie	exon	650308972	650309447	1000	+	.	transcript_id "STRG.64032.7"; gene_id "STRG.64032";
chr7B	StringTie	transcript	650652483	650656669	1000	+	.	transcript_id "STRG.64034.1"; gene_id "STRG.64034"
chr7B	StringTie	exon	650652483	650652933	1000	+	.	transcript_id "STRG.64034.1"; gene_id "STRG.64034";
chr7B	StringTie	exon	650653004	650653150	1000	+	.	transcript_id "STRG.64034.1"; gene_id "STRG.64034";
chr7B	StringTie	exon	650653743	650653967	1000	+	.	transcript_id "STRG.64034.1"; gene_id "STRG.64034";
chr7B	StringTie	exon	650654063	650656166	1000	+	.	transcript_id "STRG.64034.1"; gene_id "STRG.64034";
chr7B	StringTie	exon	650656283	650656669	1000	+	.	transcript_id "STRG.64034.1"; gene_id "STRG.64034";
chr7B	StringTie	transcript	650652483	650656669	1000	+	.	transcript_id "STRG.64034.2"; gene_id "STRG.64034"
chr7B	StringTie	exon	650652483	650652933	1000	+	.	transcript_id "STRG.64034.2"; gene_id "STRG.64034";
chr7B	StringTie	exon	650653004	650653150	1000	+	.	transcript_id "STRG.64034.2"; gene_id "STRG.64034";
chr7B	StringTie	exon	650653743	650653967	1000	+	.	transcript_id "STRG.64034.2"; gene_id "STRG.64034";
chr7B	StringTie	exon	650654063	650654180	1000	+	.	transcript_id "STRG.64034.2"; gene_id "STRG.64034";
chr7B	StringTie	exon	650655008	650656166	1000	+	.	transcript_id "STRG.64034.2"; gene_id "STRG.64034";
chr7B	StringTie	exon	650656283	650656669	1000	+	.	transcript_id "STRG.64034.2"; gene_id "STRG.64034";
chr7B	StringTie	transcript	650652483	650656669	1000	+	.	transcript_id "STRG.64034.3"; gene_id "STRG.64034"
chr7B	StringTie	exon	650652483	650652933	1000	+	.	transcript_id "STRG.64034.3"; gene_id "STRG.64034";
chr7B	StringTie	exon	650653004	650653150	1000	+	.	transcript_id "STRG.64034.3"; gene_id "STRG.64034";
chr7B	StringTie	exon	650653743	650653967	1000	+	.	transcript_id "STRG.64034.3"; gene_id "STRG.64034";
chr7B	StringTie	exon	650655008	650656166	1000	+	.	transcript_id "STRG.64034.3"; gene_id "STRG.64034";
chr7B	StringTie	exon	650656283	650656669	1000	+	.	transcript_id "STRG.64034.3"; gene_id "STRG.64034";
chr7B	StringTie	transcript	651874403	651875917	1000	+	.	transcript_id "STRG.64033.1"; gene_id "STRG.64033"
chr7B	StringTie	exon	651874403	651874676	1000	+	.	transcript_id "STRG.64033.1"; gene_id "STRG.64033";
chr7B	StringTie	exon	651875273	651875917	1000	+	.	transcript_id "STRG.64033.1"; gene_id "STRG.64033";
chr7B	StringTie	transcript	651880015	651881005	1000	-	.	transcript_id "STRG.64035.1"; gene_id "STRG.64035"
chr7B	StringTie	exon	651880015	651881005	1000	-	.	transcript_id "STRG.64035.1"; gene_id "STRG.64035";
chr7B	StringTie	transcript	651960050	651963957	1000	+	.	transcript_id "STRG.64036.1"; gene_id "STRG.64036"
chr7B	StringTie	exon	651960050	651961053	1000	+	.	transcript_id "STRG.64036.1"; gene_id "STRG.64036";
chr7B	StringTie	exon	651961153	651961296	1000	+	.	transcript_id "STRG.64036.1"; gene_id "STRG.64036";
chr7B	StringTie	exon	651962175	651962360	1000	+	.	transcript_id "STRG.64036.1"; gene_id "STRG.64036";
chr7B	StringTie	exon	651963040	651963957	1000	+	.	transcript_id "STRG.64036.1"; gene_id "STRG.64036";
chr7B	StringTie	transcript	651963608	651968455	1000	-	.	transcript_id "STRG.64037.1"; gene_id "STRG.64037"
chr7B	StringTie	exon	651963608	651964077	1000	-	.	transcript_id "STRG.64037.1"; gene_id "STRG.64037";
chr7B	StringTie	exon	651964184	651964290	1000	-	.	transcript_id "STRG.64037.1"; gene_id "STRG.64037";
chr7B	StringTie	exon	651964388	651964620	1000	-	.	transcript_id "STRG.64037.1"; gene_id "STRG.64037";
chr7B	StringTie	exon	651964703	651964766	1000	-	.	transcript_id "STRG.64037.1"; gene_id "STRG.64037";
chr7B	StringTie	exon	651964890	651964972	1000	-	.	transcript_id "STRG.64037.1"; gene_id "STRG.64037";
chr7B	StringTie	exon	651965067	651965225	1000	-	.	transcript_id "STRG.64037.1"; gene_id "STRG.64037";
chr7B	StringTie	exon	651965302	651965385	1000	-	.	transcript_id "STRG.64037.1"; gene_id "STRG.64037";
chr7B	StringTie	exon	651965479	651965855	1000	-	.	transcript_id "STRG.64037.1"; gene_id "STRG.64037";
chr7B	StringTie	exon	651965949	651966429	1000	-	.	transcript_id "STRG.64037.1"; gene_id "STRG.64037";
chr7B	StringTie	exon	651967866	651968455	1000	-	.	transcript_id "STRG.64037.1"; gene_id "STRG.64037";
chr7B	StringTie	transcript	652541578	652544590	1000	-	.	transcript_id "STRG.64039.1"; gene_id "STRG.64039"
chr7B	StringTie	exon	652541578	652543042	1000	-	.	transcript_id "STRG.64039.1"; gene_id "STRG.64039";
chr7B	StringTie	exon	652543503	652543767	1000	-	.	transcript_id "STRG.64039.1"; gene_id "STRG.64039";
chr7B	StringTie	exon	652544140	652544352	1000	-	.	transcript_id "STRG.64039.1"; gene_id "STRG.64039";
chr7B	StringTie	exon	652544451	652544590	1000	-	.	transcript_id "STRG.64039.1"; gene_id "STRG.64039";
chr7B	StringTie	transcript	652541578	652544590	1000	-	.	transcript_id "STRG.64039.2"; gene_id "STRG.64039"
chr7B	StringTie	exon	652541578	652543042	1000	-	.	transcript_id "STRG.64039.2"; gene_id "STRG.64039";
chr7B	StringTie	exon	652543503	652543767	1000	-	.	transcript_id "STRG.64039.2"; gene_id "STRG.64039";
chr7B	StringTie	exon	652544140	652544590	1000	-	.	transcript_id "STRG.64039.2"; gene_id "STRG.64039";
chr7B	StringTie	transcript	652541578	652544590	1000	-	.	transcript_id "STRG.64039.4"; gene_id "STRG.64039"
chr7B	StringTie	exon	652541578	652543042	1000	-	.	transcript_id "STRG.64039.4"; gene_id "STRG.64039";
chr7B	StringTie	exon	652543503	652543767	1000	-	.	transcript_id "STRG.64039.4"; gene_id "STRG.64039";
chr7B	StringTie	exon	652544451	652544590	1000	-	.	transcript_id "STRG.64039.4"; gene_id "STRG.64039";
chr7B	StringTie	transcript	652541578	652546489	1000	-	.	transcript_id "STRG.64039.3"; gene_id "STRG.64039"
chr7B	StringTie	exon	652541578	652543042	1000	-	.	transcript_id "STRG.64039.3"; gene_id "STRG.64039";
chr7B	StringTie	exon	652543503	652543767	1000	-	.	transcript_id "STRG.64039.3"; gene_id "STRG.64039";
chr7B	StringTie	exon	652544140	652544352	1000	-	.	transcript_id "STRG.64039.3"; gene_id "STRG.64039";
chr7B	StringTie	exon	652544451	652545113	1000	-	.	transcript_id "STRG.64039.3"; gene_id "STRG.64039";
chr7B	StringTie	exon	652546195	652546489	1000	-	.	transcript_id "STRG.64039.3"; gene_id "STRG.64039";
chr7B	StringTie	transcript	652541578	652546489	1000	-	.	transcript_id "STRG.64039.5"; gene_id "STRG.64039"
chr7B	StringTie	exon	652541578	652543042	1000	-	.	transcript_id "STRG.64039.5"; gene_id "STRG.64039";
chr7B	StringTie	exon	652543503	652543767	1000	-	.	transcript_id "STRG.64039.5"; gene_id "STRG.64039";
chr7B	StringTie	exon	652544140	652545113	1000	-	.	transcript_id "STRG.64039.5"; gene_id "STRG.64039";
chr7B	StringTie	exon	652546195	652546489	1000	-	.	transcript_id "STRG.64039.5"; gene_id "STRG.64039";
chr7B	StringTie	transcript	652545702	652548640	1000	+	.	transcript_id "STRG.64040.1"; gene_id "STRG.64040"
chr7B	StringTie	exon	652545702	652546909	1000	+	.	transcript_id "STRG.64040.1"; gene_id "STRG.64040";
chr7B	StringTie	exon	652547278	652547674	1000	+	.	transcript_id "STRG.64040.1"; gene_id "STRG.64040";
chr7B	StringTie	exon	652547953	652548640	1000	+	.	transcript_id "STRG.64040.1"; gene_id "STRG.64040";
chr7B	StringTie	transcript	652548561	652554081	1000	-	.	transcript_id "STRG.64041.1"; gene_id "STRG.64041"
chr7B	StringTie	exon	652548561	652549224	1000	-	.	transcript_id "STRG.64041.1"; gene_id "STRG.64041";
chr7B	StringTie	exon	652549304	652549453	1000	-	.	transcript_id "STRG.64041.1"; gene_id "STRG.64041";
chr7B	StringTie	exon	652549651	652549786	1000	-	.	transcript_id "STRG.64041.1"; gene_id "STRG.64041";
chr7B	StringTie	exon	652549984	652550063	1000	-	.	transcript_id "STRG.64041.1"; gene_id "STRG.64041";
chr7B	StringTie	exon	652550163	652550317	1000	-	.	transcript_id "STRG.64041.1"; gene_id "STRG.64041";
chr7B	StringTie	exon	652550650	652550904	1000	-	.	transcript_id "STRG.64041.1"; gene_id "STRG.64041";
chr7B	StringTie	exon	652551382	652551975	1000	-	.	transcript_id "STRG.64041.1"; gene_id "STRG.64041";
chr7B	StringTie	exon	652553259	652553333	1000	-	.	transcript_id "STRG.64041.1"; gene_id "STRG.64041";
chr7B	StringTie	exon	652553491	652554081	1000	-	.	transcript_id "STRG.64041.1"; gene_id "STRG.64041";
chr7B	StringTie	transcript	652548561	652554081	1000	-	.	transcript_id "STRG.64041.2"; gene_id "STRG.64041"
chr7B	StringTie	exon	652548561	652549224	1000	-	.	transcript_id "STRG.64041.2"; gene_id "STRG.64041";
chr7B	StringTie	exon	652549304	652549453	1000	-	.	transcript_id "STRG.64041.2"; gene_id "STRG.64041";
chr7B	StringTie	exon	652549651	652549786	1000	-	.	transcript_id "STRG.64041.2"; gene_id "STRG.64041";
chr7B	StringTie	exon	652549984	652550063	1000	-	.	transcript_id "STRG.64041.2"; gene_id "STRG.64041";
chr7B	StringTie	exon	652550163	652550317	1000	-	.	transcript_id "STRG.64041.2"; gene_id "STRG.64041";
chr7B	StringTie	exon	652550650	652550904	1000	-	.	transcript_id "STRG.64041.2"; gene_id "STRG.64041";
chr7B	StringTie	exon	652551382	652551975	1000	-	.	transcript_id "STRG.64041.2"; gene_id "STRG.64041";
chr7B	StringTie	exon	652553491	652554081	1000	-	.	transcript_id "STRG.64041.2"; gene_id "STRG.64041";
chr7B	StringTie	transcript	653612853	653620252	1000	+	.	transcript_id "STRG.64038.1"; gene_id "STRG.64038"
chr7B	StringTie	exon	653612853	653614284	1000	+	.	transcript_id "STRG.64038.1"; gene_id "STRG.64038";
chr7B	StringTie	exon	653614642	653614740	1000	+	.	transcript_id "STRG.64038.1"; gene_id "STRG.64038";
chr7B	StringTie	exon	653614823	653615004	1000	+	.	transcript_id "STRG.64038.1"; gene_id "STRG.64038";
chr7B	StringTie	exon	653615118	653615178	1000	+	.	transcript_id "STRG.64038.1"; gene_id "STRG.64038";
chr7B	StringTie	exon	653618923	653618992	1000	+	.	transcript_id "STRG.64038.1"; gene_id "STRG.64038";
chr7B	StringTie	exon	653619094	653619244	1000	+	.	transcript_id "STRG.64038.1"; gene_id "STRG.64038";
chr7B	StringTie	exon	653619330	653620252	1000	+	.	transcript_id "STRG.64038.1"; gene_id "STRG.64038";
chr7B	StringTie	transcript	653612853	653620252	1000	+	.	transcript_id "STRG.64038.2"; gene_id "STRG.64038"
chr7B	StringTie	exon	653612853	653614284	1000	+	.	transcript_id "STRG.64038.2"; gene_id "STRG.64038";
chr7B	StringTie	exon	653614642	653614740	1000	+	.	transcript_id "STRG.64038.2"; gene_id "STRG.64038";
chr7B	StringTie	exon	653614823	653615004	1000	+	.	transcript_id "STRG.64038.2"; gene_id "STRG.64038";
chr7B	StringTie	exon	653615118	653618992	1000	+	.	transcript_id "STRG.64038.2"; gene_id "STRG.64038";
chr7B	StringTie	exon	653619094	653619244	1000	+	.	transcript_id "STRG.64038.2"; gene_id "STRG.64038";
chr7B	StringTie	exon	653619330	653620252	1000	+	.	transcript_id "STRG.64038.2"; gene_id "STRG.64038";
chr7B	StringTie	transcript	653612853	653620252	1000	+	.	transcript_id "STRG.64038.3"; gene_id "STRG.64038"
chr7B	StringTie	exon	653612853	653613499	1000	+	.	transcript_id "STRG.64038.3"; gene_id "STRG.64038";
chr7B	StringTie	exon	653613615	653614284	1000	+	.	transcript_id "STRG.64038.3"; gene_id "STRG.64038";
chr7B	StringTie	exon	653614642	653614740	1000	+	.	transcript_id "STRG.64038.3"; gene_id "STRG.64038";
chr7B	StringTie	exon	653614823	653615004	1000	+	.	transcript_id "STRG.64038.3"; gene_id "STRG.64038";
chr7B	StringTie	exon	653615118	653615178	1000	+	.	transcript_id "STRG.64038.3"; gene_id "STRG.64038";
chr7B	StringTie	exon	653618923	653618992	1000	+	.	transcript_id "STRG.64038.3"; gene_id "STRG.64038";
chr7B	StringTie	exon	653619094	653619244	1000	+	.	transcript_id "STRG.64038.3"; gene_id "STRG.64038";
chr7B	StringTie	exon	653619330	653620252	1000	+	.	transcript_id "STRG.64038.3"; gene_id "STRG.64038";
chr7B	StringTie	transcript	653612853	653620252	1000	+	.	transcript_id "STRG.64038.4"; gene_id "STRG.64038"
chr7B	StringTie	exon	653612853	653614284	1000	+	.	transcript_id "STRG.64038.4"; gene_id "STRG.64038";
chr7B	StringTie	exon	653614642	653614740	1000	+	.	transcript_id "STRG.64038.4"; gene_id "STRG.64038";
chr7B	StringTie	exon	653614823	653615004	1000	+	.	transcript_id "STRG.64038.4"; gene_id "STRG.64038";
chr7B	StringTie	exon	653615118	653619244	1000	+	.	transcript_id "STRG.64038.4"; gene_id "STRG.64038";
chr7B	StringTie	exon	653619330	653620252	1000	+	.	transcript_id "STRG.64038.4"; gene_id "STRG.64038";
chr7B	StringTie	transcript	653622417	653625694	1000	-	.	transcript_id "STRG.64042.1"; gene_id "STRG.64042"
chr7B	StringTie	exon	653622417	653622765	1000	-	.	transcript_id "STRG.64042.1"; gene_id "STRG.64042";
chr7B	StringTie	exon	653623123	653623392	1000	-	.	transcript_id "STRG.64042.1"; gene_id "STRG.64042";
chr7B	StringTie	exon	653623483	653623591	1000	-	.	transcript_id "STRG.64042.1"; gene_id "STRG.64042";
chr7B	StringTie	exon	653624476	653624631	1000	-	.	transcript_id "STRG.64042.1"; gene_id "STRG.64042";
chr7B	StringTie	exon	653624718	653624792	1000	-	.	transcript_id "STRG.64042.1"; gene_id "STRG.64042";
chr7B	StringTie	exon	653625434	653625694	1000	-	.	transcript_id "STRG.64042.1"; gene_id "STRG.64042";
chr7B	StringTie	transcript	653622417	653625694	1000	-	.	transcript_id "STRG.64042.2"; gene_id "STRG.64042"
chr7B	StringTie	exon	653622417	653622765	1000	-	.	transcript_id "STRG.64042.2"; gene_id "STRG.64042";
chr7B	StringTie	exon	653623123	653623392	1000	-	.	transcript_id "STRG.64042.2"; gene_id "STRG.64042";
chr7B	StringTie	exon	653623483	653623591	1000	-	.	transcript_id "STRG.64042.2"; gene_id "STRG.64042";
chr7B	StringTie	exon	653624476	653624631	1000	-	.	transcript_id "STRG.64042.2"; gene_id "STRG.64042";
chr7B	StringTie	exon	653624718	653624792	1000	-	.	transcript_id "STRG.64042.2"; gene_id "STRG.64042";
chr7B	StringTie	exon	653625193	653625694	1000	-	.	transcript_id "STRG.64042.2"; gene_id "STRG.64042";
chr7B	StringTie	transcript	653622417	653625694	1000	-	.	transcript_id "STRG.64042.3"; gene_id "STRG.64042"
chr7B	StringTie	exon	653622417	653622765	1000	-	.	transcript_id "STRG.64042.3"; gene_id "STRG.64042";
chr7B	StringTie	exon	653623123	653623392	1000	-	.	transcript_id "STRG.64042.3"; gene_id "STRG.64042";
chr7B	StringTie	exon	653623483	653624631	1000	-	.	transcript_id "STRG.64042.3"; gene_id "STRG.64042";
chr7B	StringTie	exon	653624718	653624792	1000	-	.	transcript_id "STRG.64042.3"; gene_id "STRG.64042";
chr7B	StringTie	exon	653625434	653625694	1000	-	.	transcript_id "STRG.64042.3"; gene_id "STRG.64042";
chr7B	StringTie	transcript	653737360	653738620	1000	+	.	transcript_id "STRG.64046.1"; gene_id "STRG.64046"
chr7B	StringTie	exon	653737360	653737741	1000	+	.	transcript_id "STRG.64046.1"; gene_id "STRG.64046";
chr7B	StringTie	exon	653737876	653738029	1000	+	.	transcript_id "STRG.64046.1"; gene_id "STRG.64046";
chr7B	StringTie	exon	653738118	653738620	1000	+	.	transcript_id "STRG.64046.1"; gene_id "STRG.64046";
chr7B	StringTie	transcript	654518799	654521959	1000	-	.	transcript_id "STRG.64043.1"; gene_id "STRG.64043"
chr7B	StringTie	exon	654518799	654519095	1000	-	.	transcript_id "STRG.64043.1"; gene_id "STRG.64043";
chr7B	StringTie	exon	654519641	654520837	1000	-	.	transcript_id "STRG.64043.1"; gene_id "STRG.64043";
chr7B	StringTie	exon	654521818	654521959	1000	-	.	transcript_id "STRG.64043.1"; gene_id "STRG.64043";
chr7B	StringTie	transcript	654896192	654902546	1000	+	.	transcript_id "STRG.64044.1"; gene_id "STRG.64044"
chr7B	StringTie	exon	654896192	654896333	1000	+	.	transcript_id "STRG.64044.1"; gene_id "STRG.64044";
chr7B	StringTie	exon	654899881	654899984	1000	+	.	transcript_id "STRG.64044.1"; gene_id "STRG.64044";
chr7B	StringTie	exon	654900083	654900341	1000	+	.	transcript_id "STRG.64044.1"; gene_id "STRG.64044";
chr7B	StringTie	exon	654900467	654900695	1000	+	.	transcript_id "STRG.64044.1"; gene_id "STRG.64044";
chr7B	StringTie	exon	654900853	654900914	1000	+	.	transcript_id "STRG.64044.1"; gene_id "STRG.64044";
chr7B	StringTie	exon	654901013	654901198	1000	+	.	transcript_id "STRG.64044.1"; gene_id "STRG.64044";
chr7B	StringTie	exon	654901310	654901392	1000	+	.	transcript_id "STRG.64044.1"; gene_id "STRG.64044";
chr7B	StringTie	exon	654901493	654902546	1000	+	.	transcript_id "STRG.64044.1"; gene_id "STRG.64044";
chr7B	StringTie	transcript	654896192	654902546	1000	+	.	transcript_id "STRG.64044.2"; gene_id "STRG.64044"
chr7B	StringTie	exon	654896192	654896333	1000	+	.	transcript_id "STRG.64044.2"; gene_id "STRG.64044";
chr7B	StringTie	exon	654899881	654899984	1000	+	.	transcript_id "STRG.64044.2"; gene_id "STRG.64044";
chr7B	StringTie	exon	654900083	654900341	1000	+	.	transcript_id "STRG.64044.2"; gene_id "STRG.64044";
chr7B	StringTie	exon	654900467	654900914	1000	+	.	transcript_id "STRG.64044.2"; gene_id "STRG.64044";
chr7B	StringTie	exon	654901013	654901198	1000	+	.	transcript_id "STRG.64044.2"; gene_id "STRG.64044";
chr7B	StringTie	exon	654901310	654901392	1000	+	.	transcript_id "STRG.64044.2"; gene_id "STRG.64044";
chr7B	StringTie	exon	654901490	654902546	1000	+	.	transcript_id "STRG.64044.2"; gene_id "STRG.64044";
chr7B	StringTie	transcript	655208055	655211942	1000	+	.	transcript_id "STRG.64045.1"; gene_id "STRG.64045"
chr7B	StringTie	exon	655208055	655208465	1000	+	.	transcript_id "STRG.64045.1"; gene_id "STRG.64045";
chr7B	StringTie	exon	655209246	655209750	1000	+	.	transcript_id "STRG.64045.1"; gene_id "STRG.64045";
chr7B	StringTie	exon	655210972	655211942	1000	+	.	transcript_id "STRG.64045.1"; gene_id "STRG.64045";
chr7B	StringTie	transcript	655208055	655211942	1000	+	.	transcript_id "STRG.64045.2"; gene_id "STRG.64045"
chr7B	StringTie	exon	655208055	655208465	1000	+	.	transcript_id "STRG.64045.2"; gene_id "STRG.64045";
chr7B	StringTie	exon	655209246	655211942	1000	+	.	transcript_id "STRG.64045.2"; gene_id "STRG.64045";
chr7B	StringTie	transcript	655217114	655221498	1000	+	.	transcript_id "STRG.64047.1"; gene_id "STRG.64047"
chr7B	StringTie	exon	655217114	655217521	1000	+	.	transcript_id "STRG.64047.1"; gene_id "STRG.64047";
chr7B	StringTie	exon	655217624	655217894	1000	+	.	transcript_id "STRG.64047.1"; gene_id "STRG.64047";
chr7B	StringTie	exon	655218394	655218456	1000	+	.	transcript_id "STRG.64047.1"; gene_id "STRG.64047";
chr7B	StringTie	exon	655219052	655219091	1000	+	.	transcript_id "STRG.64047.1"; gene_id "STRG.64047";
chr7B	StringTie	exon	655219436	655219500	1000	+	.	transcript_id "STRG.64047.1"; gene_id "STRG.64047";
chr7B	StringTie	exon	655219615	655219731	1000	+	.	transcript_id "STRG.64047.1"; gene_id "STRG.64047";
chr7B	StringTie	exon	655219858	655219986	1000	+	.	transcript_id "STRG.64047.1"; gene_id "STRG.64047";
chr7B	StringTie	exon	655220070	655221498	1000	+	.	transcript_id "STRG.64047.1"; gene_id "STRG.64047";
chr7B	StringTie	transcript	656555256	656560287	1000	-	.	transcript_id "STRG.64048.1"; gene_id "STRG.64048"
chr7B	StringTie	exon	656555256	656556243	1000	-	.	transcript_id "STRG.64048.1"; gene_id "STRG.64048";
chr7B	StringTie	exon	656556365	656556488	1000	-	.	transcript_id "STRG.64048.1"; gene_id "STRG.64048";
chr7B	StringTie	exon	656556954	656557090	1000	-	.	transcript_id "STRG.64048.1"; gene_id "STRG.64048";
chr7B	StringTie	exon	656558004	656558139	1000	-	.	transcript_id "STRG.64048.1"; gene_id "STRG.64048";
chr7B	StringTie	exon	656558423	656558742	1000	-	.	transcript_id "STRG.64048.1"; gene_id "STRG.64048";
chr7B	StringTie	exon	656559956	656560287	1000	-	.	transcript_id "STRG.64048.1"; gene_id "STRG.64048";
chr7B	StringTie	transcript	656619108	656621925	1000	+	.	transcript_id "STRG.64049.1"; gene_id "STRG.64049"
chr7B	StringTie	exon	656619108	656619338	1000	+	.	transcript_id "STRG.64049.1"; gene_id "STRG.64049";
chr7B	StringTie	exon	656619858	656620867	1000	+	.	transcript_id "STRG.64049.1"; gene_id "STRG.64049";
chr7B	StringTie	exon	656620948	656621925	1000	+	.	transcript_id "STRG.64049.1"; gene_id "STRG.64049";
chr7B	StringTie	transcript	656818753	656822504	1000	+	.	transcript_id "STRG.64050.1"; gene_id "STRG.64050"
chr7B	StringTie	exon	656818753	656819101	1000	+	.	transcript_id "STRG.64050.1"; gene_id "STRG.64050";
chr7B	StringTie	exon	656819241	656820094	1000	+	.	transcript_id "STRG.64050.1"; gene_id "STRG.64050";
chr7B	StringTie	exon	656820340	656820428	1000	+	.	transcript_id "STRG.64050.1"; gene_id "STRG.64050";
chr7B	StringTie	exon	656820658	656822504	1000	+	.	transcript_id "STRG.64050.1"; gene_id "STRG.64050";
chr7B	StringTie	transcript	656818753	656822504	1000	+	.	transcript_id "STRG.64050.2"; gene_id "STRG.64050"
chr7B	StringTie	exon	656818753	656820094	1000	+	.	transcript_id "STRG.64050.2"; gene_id "STRG.64050";
chr7B	StringTie	exon	656820340	656820428	1000	+	.	transcript_id "STRG.64050.2"; gene_id "STRG.64050";
chr7B	StringTie	exon	656820658	656822504	1000	+	.	transcript_id "STRG.64050.2"; gene_id "STRG.64050";
chr7B	StringTie	transcript	656839588	656841299	1000	-	.	transcript_id "STRG.64051.1"; gene_id "STRG.64051"
chr7B	StringTie	exon	656839588	656841299	1000	-	.	transcript_id "STRG.64051.1"; gene_id "STRG.64051";
chr7B	StringTie	transcript	656857383	656859153	1000	+	.	transcript_id "STRG.64052.1"; gene_id "STRG.64052"
chr7B	StringTie	exon	656857383	656857506	1000	+	.	transcript_id "STRG.64052.1"; gene_id "STRG.64052";
chr7B	StringTie	exon	656857618	656857843	1000	+	.	transcript_id "STRG.64052.1"; gene_id "STRG.64052";
chr7B	StringTie	exon	656858403	656858666	1000	+	.	transcript_id "STRG.64052.1"; gene_id "STRG.64052";
chr7B	StringTie	exon	656858760	656859153	1000	+	.	transcript_id "STRG.64052.1"; gene_id "STRG.64052";
chr7B	StringTie	transcript	656857383	656859153	1000	+	.	transcript_id "STRG.64052.2"; gene_id "STRG.64052"
chr7B	StringTie	exon	656857383	656857506	1000	+	.	transcript_id "STRG.64052.2"; gene_id "STRG.64052";
chr7B	StringTie	exon	656857618	656857843	1000	+	.	transcript_id "STRG.64052.2"; gene_id "STRG.64052";
chr7B	StringTie	exon	656858403	656859153	1000	+	.	transcript_id "STRG.64052.2"; gene_id "STRG.64052";
chr7B	StringTie	transcript	656858969	656862691	1000	-	.	transcript_id "STRG.64053.1"; gene_id "STRG.64053"
chr7B	StringTie	exon	656858969	656859837	1000	-	.	transcript_id "STRG.64053.1"; gene_id "STRG.64053";
chr7B	StringTie	exon	656859928	656860140	1000	-	.	transcript_id "STRG.64053.1"; gene_id "STRG.64053";
chr7B	StringTie	exon	656860595	656860666	1000	-	.	transcript_id "STRG.64053.1"; gene_id "STRG.64053";
chr7B	StringTie	exon	656861020	656861536	1000	-	.	transcript_id "STRG.64053.1"; gene_id "STRG.64053";
chr7B	StringTie	exon	656861620	656861819	1000	-	.	transcript_id "STRG.64053.1"; gene_id "STRG.64053";
chr7B	StringTie	exon	656861902	656862106	1000	-	.	transcript_id "STRG.64053.1"; gene_id "STRG.64053";
chr7B	StringTie	exon	656862174	656862308	1000	-	.	transcript_id "STRG.64053.1"; gene_id "STRG.64053";
chr7B	StringTie	exon	656862378	656862691	1000	-	.	transcript_id "STRG.64053.1"; gene_id "STRG.64053";
chr7B	StringTie	transcript	656858969	656862691	1000	-	.	transcript_id "STRG.64053.2"; gene_id "STRG.64053"
chr7B	StringTie	exon	656858969	656859837	1000	-	.	transcript_id "STRG.64053.2"; gene_id "STRG.64053";
chr7B	StringTie	exon	656859928	656860140	1000	-	.	transcript_id "STRG.64053.2"; gene_id "STRG.64053";
chr7B	StringTie	exon	656860595	656860666	1000	-	.	transcript_id "STRG.64053.2"; gene_id "STRG.64053";
chr7B	StringTie	exon	656861020	656861536	1000	-	.	transcript_id "STRG.64053.2"; gene_id "STRG.64053";
chr7B	StringTie	exon	656861620	656861819	1000	-	.	transcript_id "STRG.64053.2"; gene_id "STRG.64053";
chr7B	StringTie	exon	656861902	656862308	1000	-	.	transcript_id "STRG.64053.2"; gene_id "STRG.64053";
chr7B	StringTie	exon	656862378	656862691	1000	-	.	transcript_id "STRG.64053.2"; gene_id "STRG.64053";
chr7B	StringTie	transcript	656858969	656862691	1000	-	.	transcript_id "STRG.64053.3"; gene_id "STRG.64053"
chr7B	StringTie	exon	656858969	656859837	1000	-	.	transcript_id "STRG.64053.3"; gene_id "STRG.64053";
chr7B	StringTie	exon	656859928	656860140	1000	-	.	transcript_id "STRG.64053.3"; gene_id "STRG.64053";
chr7B	StringTie	exon	656860595	656860666	1000	-	.	transcript_id "STRG.64053.3"; gene_id "STRG.64053";
chr7B	StringTie	exon	656861020	656861536	1000	-	.	transcript_id "STRG.64053.3"; gene_id "STRG.64053";
chr7B	StringTie	exon	656861620	656861819	1000	-	.	transcript_id "STRG.64053.3"; gene_id "STRG.64053";
chr7B	StringTie	exon	656861902	656862691	1000	-	.	transcript_id "STRG.64053.3"; gene_id "STRG.64053";
chr7B	StringTie	transcript	656875261	656877300	1000	-	.	transcript_id "STRG.64054.1"; gene_id "STRG.64054"
chr7B	StringTie	exon	656875261	656877300	1000	-	.	transcript_id "STRG.64054.1"; gene_id "STRG.64054";
chr7B	StringTie	transcript	656879416	656881714	1000	-	.	transcript_id "STRG.64055.1"; gene_id "STRG.64055"
chr7B	StringTie	exon	656879416	656880209	1000	-	.	transcript_id "STRG.64055.1"; gene_id "STRG.64055";
chr7B	StringTie	exon	656880299	656880424	1000	-	.	transcript_id "STRG.64055.1"; gene_id "STRG.64055";
chr7B	StringTie	exon	656880572	656880647	1000	-	.	transcript_id "STRG.64055.1"; gene_id "STRG.64055";
chr7B	StringTie	exon	656880755	656880890	1000	-	.	transcript_id "STRG.64055.1"; gene_id "STRG.64055";
chr7B	StringTie	exon	656881204	656881318	1000	-	.	transcript_id "STRG.64055.1"; gene_id "STRG.64055";
chr7B	StringTie	exon	656881423	656881714	1000	-	.	transcript_id "STRG.64055.1"; gene_id "STRG.64055";
chr7B	StringTie	transcript	657061821	657063307	1000	-	.	transcript_id "STRG.64056.1"; gene_id "STRG.64056"
chr7B	StringTie	exon	657061821	657062666	1000	-	.	transcript_id "STRG.64056.1"; gene_id "STRG.64056";
chr7B	StringTie	exon	657062905	657063307	1000	-	.	transcript_id "STRG.64056.1"; gene_id "STRG.64056";
chr7B	StringTie	transcript	657311229	657312974	1000	+	.	transcript_id "STRG.64057.1"; gene_id "STRG.64057"
chr7B	StringTie	exon	657311229	657311395	1000	+	.	transcript_id "STRG.64057.1"; gene_id "STRG.64057";
chr7B	StringTie	exon	657311521	657312974	1000	+	.	transcript_id "STRG.64057.1"; gene_id "STRG.64057";
chr7B	StringTie	transcript	657422861	657424839	1000	+	.	transcript_id "STRG.64058.1"; gene_id "STRG.64058"
chr7B	StringTie	exon	657422861	657423027	1000	+	.	transcript_id "STRG.64058.1"; gene_id "STRG.64058";
chr7B	StringTie	exon	657423153	657424839	1000	+	.	transcript_id "STRG.64058.1"; gene_id "STRG.64058";
chr7B	StringTie	transcript	657534280	657535960	1000	+	.	transcript_id "STRG.64059.1"; gene_id "STRG.64059"
chr7B	StringTie	exon	657534280	657534448	1000	+	.	transcript_id "STRG.64059.1"; gene_id "STRG.64059";
chr7B	StringTie	exon	657534574	657535960	1000	+	.	transcript_id "STRG.64059.1"; gene_id "STRG.64059";
chr7B	StringTie	transcript	657656144	657657924	1000	+	.	transcript_id "STRG.64060.1"; gene_id "STRG.64060"
chr7B	StringTie	exon	657656144	657656345	1000	+	.	transcript_id "STRG.64060.1"; gene_id "STRG.64060";
chr7B	StringTie	exon	657656471	657657924	1000	+	.	transcript_id "STRG.64060.1"; gene_id "STRG.64060";
chr7B	StringTie	transcript	657769089	657770881	1000	+	.	transcript_id "STRG.64061.1"; gene_id "STRG.64061"
chr7B	StringTie	exon	657769089	657769292	1000	+	.	transcript_id "STRG.64061.1"; gene_id "STRG.64061";
chr7B	StringTie	exon	657769418	657770881	1000	+	.	transcript_id "STRG.64061.1"; gene_id "STRG.64061";
chr7B	StringTie	transcript	658007046	658008724	1000	+	.	transcript_id "STRG.64062.1"; gene_id "STRG.64062"
chr7B	StringTie	exon	658007046	658007212	1000	+	.	transcript_id "STRG.64062.1"; gene_id "STRG.64062";
chr7B	StringTie	exon	658007337	658008724	1000	+	.	transcript_id "STRG.64062.1"; gene_id "STRG.64062";
chr7B	StringTie	transcript	658131157	658132938	1000	+	.	transcript_id "STRG.64063.1"; gene_id "STRG.64063"
chr7B	StringTie	exon	658131157	658131360	1000	+	.	transcript_id "STRG.64063.1"; gene_id "STRG.64063";
chr7B	StringTie	exon	658131485	658132938	1000	+	.	transcript_id "STRG.64063.1"; gene_id "STRG.64063";
chr7B	StringTie	transcript	658263371	658265216	1000	+	.	transcript_id "STRG.64064.1"; gene_id "STRG.64064"
chr7B	StringTie	exon	658263371	658263537	1000	+	.	transcript_id "STRG.64064.1"; gene_id "STRG.64064";
chr7B	StringTie	exon	658263663	658265216	1000	+	.	transcript_id "STRG.64064.1"; gene_id "STRG.64064";
chr7B	StringTie	transcript	658623218	658629852	1000	+	.	transcript_id "STRG.64068.1"; gene_id "STRG.64068"
chr7B	StringTie	exon	658623218	658623521	1000	+	.	transcript_id "STRG.64068.1"; gene_id "STRG.64068";
chr7B	StringTie	exon	658624036	658624162	1000	+	.	transcript_id "STRG.64068.1"; gene_id "STRG.64068";
chr7B	StringTie	exon	658624270	658624325	1000	+	.	transcript_id "STRG.64068.1"; gene_id "STRG.64068";
chr7B	StringTie	exon	658624414	658624470	1000	+	.	transcript_id "STRG.64068.1"; gene_id "STRG.64068";
chr7B	StringTie	exon	658624558	658624669	1000	+	.	transcript_id "STRG.64068.1"; gene_id "STRG.64068";
chr7B	StringTie	exon	658624775	658624812	1000	+	.	transcript_id "STRG.64068.1"; gene_id "STRG.64068";
chr7B	StringTie	exon	658624937	658625038	1000	+	.	transcript_id "STRG.64068.1"; gene_id "STRG.64068";
chr7B	StringTie	exon	658625119	658625175	1000	+	.	transcript_id "STRG.64068.1"; gene_id "STRG.64068";
chr7B	StringTie	exon	658625256	658625327	1000	+	.	transcript_id "STRG.64068.1"; gene_id "STRG.64068";
chr7B	StringTie	exon	658625455	658625556	1000	+	.	transcript_id "STRG.64068.1"; gene_id "STRG.64068";
chr7B	StringTie	exon	658625671	658625866	1000	+	.	transcript_id "STRG.64068.1"; gene_id "STRG.64068";
chr7B	StringTie	exon	658626467	658626573	1000	+	.	transcript_id "STRG.64068.1"; gene_id "STRG.64068";
chr7B	StringTie	exon	658627052	658627246	1000	+	.	transcript_id "STRG.64068.1"; gene_id "STRG.64068";
chr7B	StringTie	exon	658627339	658627425	1000	+	.	transcript_id "STRG.64068.1"; gene_id "STRG.64068";
chr7B	StringTie	exon	658627510	658627614	1000	+	.	transcript_id "STRG.64068.1"; gene_id "STRG.64068";
chr7B	StringTie	exon	658627939	658628036	1000	+	.	transcript_id "STRG.64068.1"; gene_id "STRG.64068";
chr7B	StringTie	exon	658628120	658628198	1000	+	.	transcript_id "STRG.64068.1"; gene_id "STRG.64068";
chr7B	StringTie	exon	658629129	658629217	1000	+	.	transcript_id "STRG.64068.1"; gene_id "STRG.64068";
chr7B	StringTie	exon	658629359	658629852	1000	+	.	transcript_id "STRG.64068.1"; gene_id "STRG.64068";
chr7B	StringTie	transcript	658636108	658641442	1000	+	.	transcript_id "STRG.64067.1"; gene_id "STRG.64067"
chr7B	StringTie	exon	658636108	658636402	1000	+	.	transcript_id "STRG.64067.1"; gene_id "STRG.64067";
chr7B	StringTie	exon	658637173	658637683	1000	+	.	transcript_id "STRG.64067.1"; gene_id "STRG.64067";
chr7B	StringTie	exon	658638118	658638216	1000	+	.	transcript_id "STRG.64067.1"; gene_id "STRG.64067";
chr7B	StringTie	exon	658638800	658638900	1000	+	.	transcript_id "STRG.64067.1"; gene_id "STRG.64067";
chr7B	StringTie	exon	658638981	658639052	1000	+	.	transcript_id "STRG.64067.1"; gene_id "STRG.64067";
chr7B	StringTie	exon	658639243	658639333	1000	+	.	transcript_id "STRG.64067.1"; gene_id "STRG.64067";
chr7B	StringTie	exon	658639712	658639792	1000	+	.	transcript_id "STRG.64067.1"; gene_id "STRG.64067";
chr7B	StringTie	exon	658640305	658640361	1000	+	.	transcript_id "STRG.64067.1"; gene_id "STRG.64067";
chr7B	StringTie	exon	658640450	658640572	1000	+	.	transcript_id "STRG.64067.1"; gene_id "STRG.64067";
chr7B	StringTie	exon	658640683	658640721	1000	+	.	transcript_id "STRG.64067.1"; gene_id "STRG.64067";
chr7B	StringTie	exon	658640890	658641442	1000	+	.	transcript_id "STRG.64067.1"; gene_id "STRG.64067";
chr7B	StringTie	transcript	658636812	658641442	1000	+	.	transcript_id "STRG.64067.2"; gene_id "STRG.64067"
chr7B	StringTie	exon	658636812	658637029	1000	+	.	transcript_id "STRG.64067.2"; gene_id "STRG.64067";
chr7B	StringTie	exon	658637173	658637683	1000	+	.	transcript_id "STRG.64067.2"; gene_id "STRG.64067";
chr7B	StringTie	exon	658638118	658638216	1000	+	.	transcript_id "STRG.64067.2"; gene_id "STRG.64067";
chr7B	StringTie	exon	658638800	658638900	1000	+	.	transcript_id "STRG.64067.2"; gene_id "STRG.64067";
chr7B	StringTie	exon	658638981	658639052	1000	+	.	transcript_id "STRG.64067.2"; gene_id "STRG.64067";
chr7B	StringTie	exon	658639243	658639333	1000	+	.	transcript_id "STRG.64067.2"; gene_id "STRG.64067";
chr7B	StringTie	exon	658639712	658639792	1000	+	.	transcript_id "STRG.64067.2"; gene_id "STRG.64067";
chr7B	StringTie	exon	658640305	658640361	1000	+	.	transcript_id "STRG.64067.2"; gene_id "STRG.64067";
chr7B	StringTie	exon	658640450	658640572	1000	+	.	transcript_id "STRG.64067.2"; gene_id "STRG.64067";
chr7B	StringTie	exon	658640683	658640721	1000	+	.	transcript_id "STRG.64067.2"; gene_id "STRG.64067";
chr7B	StringTie	exon	658640890	658641442	1000	+	.	transcript_id "STRG.64067.2"; gene_id "STRG.64067";
chr7B	StringTie	transcript	658786170	658792071	1000	+	.	transcript_id "STRG.64066.1"; gene_id "STRG.64066"
chr7B	StringTie	exon	658786170	658786368	1000	+	.	transcript_id "STRG.64066.1"; gene_id "STRG.64066";
chr7B	StringTie	exon	658786553	658786600	1000	+	.	transcript_id "STRG.64066.1"; gene_id "STRG.64066";
chr7B	StringTie	exon	658786695	658786766	1000	+	.	transcript_id "STRG.64066.1"; gene_id "STRG.64066";
chr7B	StringTie	exon	658786936	658787035	1000	+	.	transcript_id "STRG.64066.1"; gene_id "STRG.64066";
chr7B	StringTie	exon	658787555	658787650	1000	+	.	transcript_id "STRG.64066.1"; gene_id "STRG.64066";
chr7B	StringTie	exon	658787740	658787801	1000	+	.	transcript_id "STRG.64066.1"; gene_id "STRG.64066";
chr7B	StringTie	exon	658787984	658788085	1000	+	.	transcript_id "STRG.64066.1"; gene_id "STRG.64066";
chr7B	StringTie	exon	658788171	658788260	1000	+	.	transcript_id "STRG.64066.1"; gene_id "STRG.64066";
chr7B	StringTie	exon	658788449	658788601	1000	+	.	transcript_id "STRG.64066.1"; gene_id "STRG.64066";
chr7B	StringTie	exon	658788691	658788746	1000	+	.	transcript_id "STRG.64066.1"; gene_id "STRG.64066";
chr7B	StringTie	exon	658789104	658789281	1000	+	.	transcript_id "STRG.64066.1"; gene_id "STRG.64066";
chr7B	StringTie	exon	658789401	658789598	1000	+	.	transcript_id "STRG.64066.1"; gene_id "STRG.64066";
chr7B	StringTie	exon	658789676	658789774	1000	+	.	transcript_id "STRG.64066.1"; gene_id "STRG.64066";
chr7B	StringTie	exon	658789852	658789983	1000	+	.	transcript_id "STRG.64066.1"; gene_id "STRG.64066";
chr7B	StringTie	exon	658790063	658790199	1000	+	.	transcript_id "STRG.64066.1"; gene_id "STRG.64066";
chr7B	StringTie	exon	658790318	658790417	1000	+	.	transcript_id "STRG.64066.1"; gene_id "STRG.64066";
chr7B	StringTie	exon	658790510	658790605	1000	+	.	transcript_id "STRG.64066.1"; gene_id "STRG.64066";
chr7B	StringTie	exon	658790759	658790859	1000	+	.	transcript_id "STRG.64066.1"; gene_id "STRG.64066";
chr7B	StringTie	exon	658790961	658791066	1000	+	.	transcript_id "STRG.64066.1"; gene_id "STRG.64066";
chr7B	StringTie	exon	658791166	658791255	1000	+	.	transcript_id "STRG.64066.1"; gene_id "STRG.64066";
chr7B	StringTie	exon	658791354	658791501	1000	+	.	transcript_id "STRG.64066.1"; gene_id "STRG.64066";
chr7B	StringTie	exon	658791601	658792071	1000	+	.	transcript_id "STRG.64066.1"; gene_id "STRG.64066";
chr7B	StringTie	transcript	658800313	658801400	1000	-	.	transcript_id "STRG.64065.1"; gene_id "STRG.64065"
chr7B	StringTie	exon	658800313	658801400	1000	-	.	transcript_id "STRG.64065.1"; gene_id "STRG.64065";
chr7B	StringTie	transcript	658802590	658815659	1000	-	.	transcript_id "STRG.64069.1"; gene_id "STRG.64069"
chr7B	StringTie	exon	658802590	658803175	1000	-	.	transcript_id "STRG.64069.1"; gene_id "STRG.64069";
chr7B	StringTie	exon	658804623	658804694	1000	-	.	transcript_id "STRG.64069.1"; gene_id "STRG.64069";
chr7B	StringTie	exon	658805284	658805356	1000	-	.	transcript_id "STRG.64069.1"; gene_id "STRG.64069";
chr7B	StringTie	exon	658805946	658806018	1000	-	.	transcript_id "STRG.64069.1"; gene_id "STRG.64069";
chr7B	StringTie	exon	658808098	658808405	1000	-	.	transcript_id "STRG.64069.1"; gene_id "STRG.64069";
chr7B	StringTie	exon	658815267	658815659	1000	-	.	transcript_id "STRG.64069.1"; gene_id "STRG.64069";
chr7B	StringTie	transcript	658802590	658815659	1000	-	.	transcript_id "STRG.64069.2"; gene_id "STRG.64069"
chr7B	StringTie	exon	658802590	658803175	1000	-	.	transcript_id "STRG.64069.2"; gene_id "STRG.64069";
chr7B	StringTie	exon	658804623	658804694	1000	-	.	transcript_id "STRG.64069.2"; gene_id "STRG.64069";
chr7B	StringTie	exon	658804821	658804993	1000	-	.	transcript_id "STRG.64069.2"; gene_id "STRG.64069";
chr7B	StringTie	exon	658805284	658805356	1000	-	.	transcript_id "STRG.64069.2"; gene_id "STRG.64069";
chr7B	StringTie	exon	658805946	658806018	1000	-	.	transcript_id "STRG.64069.2"; gene_id "STRG.64069";
chr7B	StringTie	exon	658808098	658808405	1000	-	.	transcript_id "STRG.64069.2"; gene_id "STRG.64069";
chr7B	StringTie	exon	658815267	658815659	1000	-	.	transcript_id "STRG.64069.2"; gene_id "STRG.64069";
chr7B	StringTie	transcript	658802590	658815659	1000	-	.	transcript_id "STRG.64069.3"; gene_id "STRG.64069"
chr7B	StringTie	exon	658802590	658803175	1000	-	.	transcript_id "STRG.64069.3"; gene_id "STRG.64069";
chr7B	StringTie	exon	658804623	658804694	1000	-	.	transcript_id "STRG.64069.3"; gene_id "STRG.64069";
chr7B	StringTie	exon	658805284	658805356	1000	-	.	transcript_id "STRG.64069.3"; gene_id "STRG.64069";
chr7B	StringTie	exon	658805946	658806018	1000	-	.	transcript_id "STRG.64069.3"; gene_id "STRG.64069";
chr7B	StringTie	exon	658815267	658815659	1000	-	.	transcript_id "STRG.64069.3"; gene_id "STRG.64069";
chr7B	StringTie	transcript	658802590	658815659	1000	-	.	transcript_id "STRG.64069.4"; gene_id "STRG.64069"
chr7B	StringTie	exon	658802590	658803175	1000	-	.	transcript_id "STRG.64069.4"; gene_id "STRG.64069";
chr7B	StringTie	exon	658804623	658804694	1000	-	.	transcript_id "STRG.64069.4"; gene_id "STRG.64069";
chr7B	StringTie	exon	658805284	658805356	1000	-	.	transcript_id "STRG.64069.4"; gene_id "STRG.64069";
chr7B	StringTie	exon	658805946	658806018	1000	-	.	transcript_id "STRG.64069.4"; gene_id "STRG.64069";
chr7B	StringTie	exon	658808098	658808405	1000	-	.	transcript_id "STRG.64069.4"; gene_id "STRG.64069";
chr7B	StringTie	exon	658810297	658810404	1000	-	.	transcript_id "STRG.64069.4"; gene_id "STRG.64069";
chr7B	StringTie	exon	658815267	658815659	1000	-	.	transcript_id "STRG.64069.4"; gene_id "STRG.64069";
chr7B	StringTie	transcript	659033958	659037292	1000	+	.	transcript_id "STRG.64070.1"; gene_id "STRG.64070"
chr7B	StringTie	exon	659033958	659034432	1000	+	.	transcript_id "STRG.64070.1"; gene_id "STRG.64070";
chr7B	StringTie	exon	659034530	659034669	1000	+	.	transcript_id "STRG.64070.1"; gene_id "STRG.64070";
chr7B	StringTie	exon	659034760	659034987	1000	+	.	transcript_id "STRG.64070.1"; gene_id "STRG.64070";
chr7B	StringTie	exon	659035081	659035221	1000	+	.	transcript_id "STRG.64070.1"; gene_id "STRG.64070";
chr7B	StringTie	exon	659035344	659035535	1000	+	.	transcript_id "STRG.64070.1"; gene_id "STRG.64070";
chr7B	StringTie	exon	659035609	659035655	1000	+	.	transcript_id "STRG.64070.1"; gene_id "STRG.64070";
chr7B	StringTie	exon	659035767	659035843	1000	+	.	transcript_id "STRG.64070.1"; gene_id "STRG.64070";
chr7B	StringTie	exon	659035998	659036073	1000	+	.	transcript_id "STRG.64070.1"; gene_id "STRG.64070";
chr7B	StringTie	exon	659036162	659036231	1000	+	.	transcript_id "STRG.64070.1"; gene_id "STRG.64070";
chr7B	StringTie	exon	659036334	659036457	1000	+	.	transcript_id "STRG.64070.1"; gene_id "STRG.64070";
chr7B	StringTie	exon	659036610	659036659	1000	+	.	transcript_id "STRG.64070.1"; gene_id "STRG.64070";
chr7B	StringTie	exon	659036914	659037292	1000	+	.	transcript_id "STRG.64070.1"; gene_id "STRG.64070";
chr7B	StringTie	transcript	659033958	659037292	1000	+	.	transcript_id "STRG.64070.2"; gene_id "STRG.64070"
chr7B	StringTie	exon	659033958	659034432	1000	+	.	transcript_id "STRG.64070.2"; gene_id "STRG.64070";
chr7B	StringTie	exon	659034530	659034669	1000	+	.	transcript_id "STRG.64070.2"; gene_id "STRG.64070";
chr7B	StringTie	exon	659034760	659034987	1000	+	.	transcript_id "STRG.64070.2"; gene_id "STRG.64070";
chr7B	StringTie	exon	659035081	659035535	1000	+	.	transcript_id "STRG.64070.2"; gene_id "STRG.64070";
chr7B	StringTie	exon	659035609	659035655	1000	+	.	transcript_id "STRG.64070.2"; gene_id "STRG.64070";
chr7B	StringTie	exon	659035767	659035843	1000	+	.	transcript_id "STRG.64070.2"; gene_id "STRG.64070";
chr7B	StringTie	exon	659035998	659036073	1000	+	.	transcript_id "STRG.64070.2"; gene_id "STRG.64070";
chr7B	StringTie	exon	659036162	659036231	1000	+	.	transcript_id "STRG.64070.2"; gene_id "STRG.64070";
chr7B	StringTie	exon	659036334	659036457	1000	+	.	transcript_id "STRG.64070.2"; gene_id "STRG.64070";
chr7B	StringTie	exon	659036610	659036659	1000	+	.	transcript_id "STRG.64070.2"; gene_id "STRG.64070";
chr7B	StringTie	exon	659036914	659037292	1000	+	.	transcript_id "STRG.64070.2"; gene_id "STRG.64070";
chr7B	StringTie	transcript	659033958	659037292	1000	+	.	transcript_id "STRG.64070.3"; gene_id "STRG.64070"
chr7B	StringTie	exon	659033958	659034669	1000	+	.	transcript_id "STRG.64070.3"; gene_id "STRG.64070";
chr7B	StringTie	exon	659034760	659034987	1000	+	.	transcript_id "STRG.64070.3"; gene_id "STRG.64070";
chr7B	StringTie	exon	659035081	659035535	1000	+	.	transcript_id "STRG.64070.3"; gene_id "STRG.64070";
chr7B	StringTie	exon	659035609	659035655	1000	+	.	transcript_id "STRG.64070.3"; gene_id "STRG.64070";
chr7B	StringTie	exon	659035767	659035843	1000	+	.	transcript_id "STRG.64070.3"; gene_id "STRG.64070";
chr7B	StringTie	exon	659035998	659036073	1000	+	.	transcript_id "STRG.64070.3"; gene_id "STRG.64070";
chr7B	StringTie	exon	659036162	659036231	1000	+	.	transcript_id "STRG.64070.3"; gene_id "STRG.64070";
chr7B	StringTie	exon	659036334	659036457	1000	+	.	transcript_id "STRG.64070.3"; gene_id "STRG.64070";
chr7B	StringTie	exon	659036610	659036659	1000	+	.	transcript_id "STRG.64070.3"; gene_id "STRG.64070";
chr7B	StringTie	exon	659036914	659037292	1000	+	.	transcript_id "STRG.64070.3"; gene_id "STRG.64070";
chr7B	StringTie	transcript	659037255	659039894	1000	-	.	transcript_id "STRG.64071.1"; gene_id "STRG.64071"
chr7B	StringTie	exon	659037255	659037830	1000	-	.	transcript_id "STRG.64071.1"; gene_id "STRG.64071";
chr7B	StringTie	exon	659038031	659038091	1000	-	.	transcript_id "STRG.64071.1"; gene_id "STRG.64071";
chr7B	StringTie	exon	659038440	659038599	1000	-	.	transcript_id "STRG.64071.1"; gene_id "STRG.64071";
chr7B	StringTie	exon	659038672	659038753	1000	-	.	transcript_id "STRG.64071.1"; gene_id "STRG.64071";
chr7B	StringTie	exon	659039558	659039894	1000	-	.	transcript_id "STRG.64071.1"; gene_id "STRG.64071";
chr7B	StringTie	transcript	659112869	659118146	1000	-	.	transcript_id "STRG.64072.1"; gene_id "STRG.64072"
chr7B	StringTie	exon	659112869	659113854	1000	-	.	transcript_id "STRG.64072.1"; gene_id "STRG.64072";
chr7B	StringTie	exon	659114293	659114357	1000	-	.	transcript_id "STRG.64072.1"; gene_id "STRG.64072";
chr7B	StringTie	exon	659115127	659115582	1000	-	.	transcript_id "STRG.64072.1"; gene_id "STRG.64072";
chr7B	StringTie	exon	659116775	659116980	1000	-	.	transcript_id "STRG.64072.1"; gene_id "STRG.64072";
chr7B	StringTie	exon	659117397	659118146	1000	-	.	transcript_id "STRG.64072.1"; gene_id "STRG.64072";
chr7B	StringTie	transcript	659112869	659118146	1000	-	.	transcript_id "STRG.64072.2"; gene_id "STRG.64072"
chr7B	StringTie	exon	659112869	659113854	1000	-	.	transcript_id "STRG.64072.2"; gene_id "STRG.64072";
chr7B	StringTie	exon	659114293	659114357	1000	-	.	transcript_id "STRG.64072.2"; gene_id "STRG.64072";
chr7B	StringTie	exon	659115127	659115582	1000	-	.	transcript_id "STRG.64072.2"; gene_id "STRG.64072";
chr7B	StringTie	exon	659116775	659116980	1000	-	.	transcript_id "STRG.64072.2"; gene_id "STRG.64072";
chr7B	StringTie	exon	659117397	659117801	1000	-	.	transcript_id "STRG.64072.2"; gene_id "STRG.64072";
chr7B	StringTie	exon	659117891	659118146	1000	-	.	transcript_id "STRG.64072.2"; gene_id "STRG.64072";
chr7B	StringTie	transcript	659613408	659624759	1000	-	.	transcript_id "STRG.64075.3"; gene_id "STRG.64075"
chr7B	StringTie	exon	659613408	659613853	1000	-	.	transcript_id "STRG.64075.3"; gene_id "STRG.64075";
chr7B	StringTie	exon	659613974	659614244	1000	-	.	transcript_id "STRG.64075.3"; gene_id "STRG.64075";
chr7B	StringTie	exon	659614540	659618151	1000	-	.	transcript_id "STRG.64075.3"; gene_id "STRG.64075";
chr7B	StringTie	exon	659622465	659622594	1000	-	.	transcript_id "STRG.64075.3"; gene_id "STRG.64075";
chr7B	StringTie	exon	659623574	659623631	1000	-	.	transcript_id "STRG.64075.3"; gene_id "STRG.64075";
chr7B	StringTie	exon	659624294	659624479	1000	-	.	transcript_id "STRG.64075.3"; gene_id "STRG.64075";
chr7B	StringTie	exon	659624609	659624759	1000	-	.	transcript_id "STRG.64075.3"; gene_id "STRG.64075";
chr7B	StringTie	transcript	659613408	659626722	1000	-	.	transcript_id "STRG.64075.1"; gene_id "STRG.64075"
chr7B	StringTie	exon	659613408	659614244	1000	-	.	transcript_id "STRG.64075.1"; gene_id "STRG.64075";
chr7B	StringTie	exon	659614540	659618151	1000	-	.	transcript_id "STRG.64075.1"; gene_id "STRG.64075";
chr7B	StringTie	exon	659622465	659622594	1000	-	.	transcript_id "STRG.64075.1"; gene_id "STRG.64075";
chr7B	StringTie	exon	659623574	659623631	1000	-	.	transcript_id "STRG.64075.1"; gene_id "STRG.64075";
chr7B	StringTie	exon	659624294	659624479	1000	-	.	transcript_id "STRG.64075.1"; gene_id "STRG.64075";
chr7B	StringTie	exon	659624609	659624759	1000	-	.	transcript_id "STRG.64075.1"; gene_id "STRG.64075";
chr7B	StringTie	exon	659624835	659625054	1000	-	.	transcript_id "STRG.64075.1"; gene_id "STRG.64075";
chr7B	StringTie	exon	659625186	659625450	1000	-	.	transcript_id "STRG.64075.1"; gene_id "STRG.64075";
chr7B	StringTie	exon	659625551	659625694	1000	-	.	transcript_id "STRG.64075.1"; gene_id "STRG.64075";
chr7B	StringTie	exon	659626234	659626722	1000	-	.	transcript_id "STRG.64075.1"; gene_id "STRG.64075";
chr7B	StringTie	transcript	659613408	659626722	1000	-	.	transcript_id "STRG.64075.2"; gene_id "STRG.64075"
chr7B	StringTie	exon	659613408	659613853	1000	-	.	transcript_id "STRG.64075.2"; gene_id "STRG.64075";
chr7B	StringTie	exon	659613974	659614244	1000	-	.	transcript_id "STRG.64075.2"; gene_id "STRG.64075";
chr7B	StringTie	exon	659614540	659618151	1000	-	.	transcript_id "STRG.64075.2"; gene_id "STRG.64075";
chr7B	StringTie	exon	659622465	659622594	1000	-	.	transcript_id "STRG.64075.2"; gene_id "STRG.64075";
chr7B	StringTie	exon	659624294	659624479	1000	-	.	transcript_id "STRG.64075.2"; gene_id "STRG.64075";
chr7B	StringTie	exon	659624609	659624759	1000	-	.	transcript_id "STRG.64075.2"; gene_id "STRG.64075";
chr7B	StringTie	exon	659624835	659625054	1000	-	.	transcript_id "STRG.64075.2"; gene_id "STRG.64075";
chr7B	StringTie	exon	659625186	659625450	1000	-	.	transcript_id "STRG.64075.2"; gene_id "STRG.64075";
chr7B	StringTie	exon	659625551	659625694	1000	-	.	transcript_id "STRG.64075.2"; gene_id "STRG.64075";
chr7B	StringTie	exon	659626234	659626722	1000	-	.	transcript_id "STRG.64075.2"; gene_id "STRG.64075";
chr7B	StringTie	transcript	659718974	659723811	1000	+	.	transcript_id "STRG.64073.1"; gene_id "STRG.64073"
chr7B	StringTie	exon	659718974	659719399	1000	+	.	transcript_id "STRG.64073.1"; gene_id "STRG.64073";
chr7B	StringTie	exon	659719850	659719953	1000	+	.	transcript_id "STRG.64073.1"; gene_id "STRG.64073";
chr7B	StringTie	exon	659720449	659720625	1000	+	.	transcript_id "STRG.64073.1"; gene_id "STRG.64073";
chr7B	StringTie	exon	659721247	659722880	1000	+	.	transcript_id "STRG.64073.1"; gene_id "STRG.64073";
chr7B	StringTie	exon	659723334	659723811	1000	+	.	transcript_id "STRG.64073.1"; gene_id "STRG.64073";
chr7B	StringTie	transcript	659724087	659726369	1000	-	.	transcript_id "STRG.64074.1"; gene_id "STRG.64074"
chr7B	StringTie	exon	659724087	659724726	1000	-	.	transcript_id "STRG.64074.1"; gene_id "STRG.64074";
chr7B	StringTie	exon	659725931	659726369	1000	-	.	transcript_id "STRG.64074.1"; gene_id "STRG.64074";
chr7B	StringTie	transcript	659742660	659747006	1000	-	.	transcript_id "STRG.64078.1"; gene_id "STRG.64078"
chr7B	StringTie	exon	659742660	659743234	1000	-	.	transcript_id "STRG.64078.1"; gene_id "STRG.64078";
chr7B	StringTie	exon	659743533	659743744	1000	-	.	transcript_id "STRG.64078.1"; gene_id "STRG.64078";
chr7B	StringTie	exon	659743910	659743988	1000	-	.	transcript_id "STRG.64078.1"; gene_id "STRG.64078";
chr7B	StringTie	exon	659744077	659744247	1000	-	.	transcript_id "STRG.64078.1"; gene_id "STRG.64078";
chr7B	StringTie	exon	659744348	659744419	1000	-	.	transcript_id "STRG.64078.1"; gene_id "STRG.64078";
chr7B	StringTie	exon	659744737	659744817	1000	-	.	transcript_id "STRG.64078.1"; gene_id "STRG.64078";
chr7B	StringTie	exon	659744926	659744991	1000	-	.	transcript_id "STRG.64078.1"; gene_id "STRG.64078";
chr7B	StringTie	exon	659745093	659745158	1000	-	.	transcript_id "STRG.64078.1"; gene_id "STRG.64078";
chr7B	StringTie	exon	659745249	659745299	1000	-	.	transcript_id "STRG.64078.1"; gene_id "STRG.64078";
chr7B	StringTie	exon	659745372	659745464	1000	-	.	transcript_id "STRG.64078.1"; gene_id "STRG.64078";
chr7B	StringTie	exon	659745567	659745694	1000	-	.	transcript_id "STRG.64078.1"; gene_id "STRG.64078";
chr7B	StringTie	exon	659745798	659745936	1000	-	.	transcript_id "STRG.64078.1"; gene_id "STRG.64078";
chr7B	StringTie	exon	659746125	659746222	1000	-	.	transcript_id "STRG.64078.1"; gene_id "STRG.64078";
chr7B	StringTie	exon	659746302	659746371	1000	-	.	transcript_id "STRG.64078.1"; gene_id "STRG.64078";
chr7B	StringTie	exon	659746523	659747006	1000	-	.	transcript_id "STRG.64078.1"; gene_id "STRG.64078";
chr7B	StringTie	transcript	659742660	659747006	1000	-	.	transcript_id "STRG.64078.2"; gene_id "STRG.64078"
chr7B	StringTie	exon	659742660	659743234	1000	-	.	transcript_id "STRG.64078.2"; gene_id "STRG.64078";
chr7B	StringTie	exon	659743533	659743744	1000	-	.	transcript_id "STRG.64078.2"; gene_id "STRG.64078";
chr7B	StringTie	exon	659743910	659744247	1000	-	.	transcript_id "STRG.64078.2"; gene_id "STRG.64078";
chr7B	StringTie	exon	659744348	659744419	1000	-	.	transcript_id "STRG.64078.2"; gene_id "STRG.64078";
chr7B	StringTie	exon	659744737	659744817	1000	-	.	transcript_id "STRG.64078.2"; gene_id "STRG.64078";
chr7B	StringTie	exon	659744926	659744991	1000	-	.	transcript_id "STRG.64078.2"; gene_id "STRG.64078";
chr7B	StringTie	exon	659745093	659745158	1000	-	.	transcript_id "STRG.64078.2"; gene_id "STRG.64078";
chr7B	StringTie	exon	659745249	659745299	1000	-	.	transcript_id "STRG.64078.2"; gene_id "STRG.64078";
chr7B	StringTie	exon	659745372	659745464	1000	-	.	transcript_id "STRG.64078.2"; gene_id "STRG.64078";
chr7B	StringTie	exon	659745567	659745694	1000	-	.	transcript_id "STRG.64078.2"; gene_id "STRG.64078";
chr7B	StringTie	exon	659745798	659745936	1000	-	.	transcript_id "STRG.64078.2"; gene_id "STRG.64078";
chr7B	StringTie	exon	659746125	659746222	1000	-	.	transcript_id "STRG.64078.2"; gene_id "STRG.64078";
chr7B	StringTie	exon	659746302	659746371	1000	-	.	transcript_id "STRG.64078.2"; gene_id "STRG.64078";
chr7B	StringTie	exon	659746523	659747006	1000	-	.	transcript_id "STRG.64078.2"; gene_id "STRG.64078";
chr7B	StringTie	transcript	659742660	659747006	1000	-	.	transcript_id "STRG.64078.3"; gene_id "STRG.64078"
chr7B	StringTie	exon	659742660	659743234	1000	-	.	transcript_id "STRG.64078.3"; gene_id "STRG.64078";
chr7B	StringTie	exon	659743910	659743988	1000	-	.	transcript_id "STRG.64078.3"; gene_id "STRG.64078";
chr7B	StringTie	exon	659744077	659744247	1000	-	.	transcript_id "STRG.64078.3"; gene_id "STRG.64078";
chr7B	StringTie	exon	659744348	659744419	1000	-	.	transcript_id "STRG.64078.3"; gene_id "STRG.64078";
chr7B	StringTie	exon	659744737	659744817	1000	-	.	transcript_id "STRG.64078.3"; gene_id "STRG.64078";
chr7B	StringTie	exon	659744926	659744991	1000	-	.	transcript_id "STRG.64078.3"; gene_id "STRG.64078";
chr7B	StringTie	exon	659745093	659745158	1000	-	.	transcript_id "STRG.64078.3"; gene_id "STRG.64078";
chr7B	StringTie	exon	659745249	659745299	1000	-	.	transcript_id "STRG.64078.3"; gene_id "STRG.64078";
chr7B	StringTie	exon	659745372	659745464	1000	-	.	transcript_id "STRG.64078.3"; gene_id "STRG.64078";
chr7B	StringTie	exon	659745567	659745694	1000	-	.	transcript_id "STRG.64078.3"; gene_id "STRG.64078";
chr7B	StringTie	exon	659745798	659745936	1000	-	.	transcript_id "STRG.64078.3"; gene_id "STRG.64078";
chr7B	StringTie	exon	659746125	659746222	1000	-	.	transcript_id "STRG.64078.3"; gene_id "STRG.64078";
chr7B	StringTie	exon	659746302	659746371	1000	-	.	transcript_id "STRG.64078.3"; gene_id "STRG.64078";
chr7B	StringTie	exon	659746523	659747006	1000	-	.	transcript_id "STRG.64078.3"; gene_id "STRG.64078";
chr7B	StringTie	transcript	659742660	659747006	1000	-	.	transcript_id "STRG.64078.4"; gene_id "STRG.64078"
chr7B	StringTie	exon	659742660	659743234	1000	-	.	transcript_id "STRG.64078.4"; gene_id "STRG.64078";
chr7B	StringTie	exon	659743533	659743744	1000	-	.	transcript_id "STRG.64078.4"; gene_id "STRG.64078";
chr7B	StringTie	exon	659743910	659743988	1000	-	.	transcript_id "STRG.64078.4"; gene_id "STRG.64078";
chr7B	StringTie	exon	659744077	659744247	1000	-	.	transcript_id "STRG.64078.4"; gene_id "STRG.64078";
chr7B	StringTie	exon	659744348	659744595	1000	-	.	transcript_id "STRG.64078.4"; gene_id "STRG.64078";
chr7B	StringTie	exon	659744737	659744817	1000	-	.	transcript_id "STRG.64078.4"; gene_id "STRG.64078";
chr7B	StringTie	exon	659744926	659744991	1000	-	.	transcript_id "STRG.64078.4"; gene_id "STRG.64078";
chr7B	StringTie	exon	659745093	659745158	1000	-	.	transcript_id "STRG.64078.4"; gene_id "STRG.64078";
chr7B	StringTie	exon	659745249	659745299	1000	-	.	transcript_id "STRG.64078.4"; gene_id "STRG.64078";
chr7B	StringTie	exon	659745372	659745464	1000	-	.	transcript_id "STRG.64078.4"; gene_id "STRG.64078";
chr7B	StringTie	exon	659745567	659745694	1000	-	.	transcript_id "STRG.64078.4"; gene_id "STRG.64078";
chr7B	StringTie	exon	659745798	659745936	1000	-	.	transcript_id "STRG.64078.4"; gene_id "STRG.64078";
chr7B	StringTie	exon	659746125	659746222	1000	-	.	transcript_id "STRG.64078.4"; gene_id "STRG.64078";
chr7B	StringTie	exon	659746302	659746371	1000	-	.	transcript_id "STRG.64078.4"; gene_id "STRG.64078";
chr7B	StringTie	exon	659746523	659747006	1000	-	.	transcript_id "STRG.64078.4"; gene_id "STRG.64078";
chr7B	StringTie	transcript	659742660	659747006	1000	-	.	transcript_id "STRG.64078.5"; gene_id "STRG.64078"
chr7B	StringTie	exon	659742660	659743234	1000	-	.	transcript_id "STRG.64078.5"; gene_id "STRG.64078";
chr7B	StringTie	exon	659743910	659744247	1000	-	.	transcript_id "STRG.64078.5"; gene_id "STRG.64078";
chr7B	StringTie	exon	659744348	659744419	1000	-	.	transcript_id "STRG.64078.5"; gene_id "STRG.64078";
chr7B	StringTie	exon	659744737	659744817	1000	-	.	transcript_id "STRG.64078.5"; gene_id "STRG.64078";
chr7B	StringTie	exon	659744926	659744991	1000	-	.	transcript_id "STRG.64078.5"; gene_id "STRG.64078";
chr7B	StringTie	exon	659745093	659745158	1000	-	.	transcript_id "STRG.64078.5"; gene_id "STRG.64078";
chr7B	StringTie	exon	659745249	659745299	1000	-	.	transcript_id "STRG.64078.5"; gene_id "STRG.64078";
chr7B	StringTie	exon	659745372	659745464	1000	-	.	transcript_id "STRG.64078.5"; gene_id "STRG.64078";
chr7B	StringTie	exon	659745567	659745694	1000	-	.	transcript_id "STRG.64078.5"; gene_id "STRG.64078";
chr7B	StringTie	exon	659745798	659745936	1000	-	.	transcript_id "STRG.64078.5"; gene_id "STRG.64078";
chr7B	StringTie	exon	659746125	659746222	1000	-	.	transcript_id "STRG.64078.5"; gene_id "STRG.64078";
chr7B	StringTie	exon	659746302	659746371	1000	-	.	transcript_id "STRG.64078.5"; gene_id "STRG.64078";
chr7B	StringTie	exon	659746523	659747006	1000	-	.	transcript_id "STRG.64078.5"; gene_id "STRG.64078";
chr7B	StringTie	transcript	659752046	659755213	1000	+	.	transcript_id "STRG.64077.1"; gene_id "STRG.64077"
chr7B	StringTie	exon	659752046	659753905	1000	+	.	transcript_id "STRG.64077.1"; gene_id "STRG.64077";
chr7B	StringTie	exon	659754933	659755213	1000	+	.	transcript_id "STRG.64077.1"; gene_id "STRG.64077";
chr7B	StringTie	transcript	660029329	660032994	1000	-	.	transcript_id "STRG.64076.1"; gene_id "STRG.64076"
chr7B	StringTie	exon	660029329	660030651	1000	-	.	transcript_id "STRG.64076.1"; gene_id "STRG.64076";
chr7B	StringTie	exon	660030741	660030877	1000	-	.	transcript_id "STRG.64076.1"; gene_id "STRG.64076";
chr7B	StringTie	exon	660031043	660031172	1000	-	.	transcript_id "STRG.64076.1"; gene_id "STRG.64076";
chr7B	StringTie	exon	660032674	660032779	1000	-	.	transcript_id "STRG.64076.1"; gene_id "STRG.64076";
chr7B	StringTie	exon	660032867	660032994	1000	-	.	transcript_id "STRG.64076.1"; gene_id "STRG.64076";
chr7B	StringTie	transcript	660029329	660032994	1000	-	.	transcript_id "STRG.64076.2"; gene_id "STRG.64076"
chr7B	StringTie	exon	660029329	660030651	1000	-	.	transcript_id "STRG.64076.2"; gene_id "STRG.64076";
chr7B	StringTie	exon	660030741	660030877	1000	-	.	transcript_id "STRG.64076.2"; gene_id "STRG.64076";
chr7B	StringTie	exon	660031043	660031172	1000	-	.	transcript_id "STRG.64076.2"; gene_id "STRG.64076";
chr7B	StringTie	exon	660032674	660032994	1000	-	.	transcript_id "STRG.64076.2"; gene_id "STRG.64076";
chr7B	StringTie	transcript	660029329	660032994	1000	-	.	transcript_id "STRG.64076.3"; gene_id "STRG.64076"
chr7B	StringTie	exon	660029329	660030651	1000	-	.	transcript_id "STRG.64076.3"; gene_id "STRG.64076";
chr7B	StringTie	exon	660030741	660031172	1000	-	.	transcript_id "STRG.64076.3"; gene_id "STRG.64076";
chr7B	StringTie	exon	660032674	660032779	1000	-	.	transcript_id "STRG.64076.3"; gene_id "STRG.64076";
chr7B	StringTie	exon	660032867	660032994	1000	-	.	transcript_id "STRG.64076.3"; gene_id "STRG.64076";
chr7B	StringTie	transcript	660029329	660032994	1000	-	.	transcript_id "STRG.64076.4"; gene_id "STRG.64076"
chr7B	StringTie	exon	660029329	660030651	1000	-	.	transcript_id "STRG.64076.4"; gene_id "STRG.64076";
chr7B	StringTie	exon	660030741	660032994	1000	-	.	transcript_id "STRG.64076.4"; gene_id "STRG.64076";
chr7B	StringTie	transcript	660036704	660042129	1000	-	.	transcript_id "STRG.64080.1"; gene_id "STRG.64080"
chr7B	StringTie	exon	660036704	660037123	1000	-	.	transcript_id "STRG.64080.1"; gene_id "STRG.64080";
chr7B	StringTie	exon	660037228	660037286	1000	-	.	transcript_id "STRG.64080.1"; gene_id "STRG.64080";
chr7B	StringTie	exon	660037648	660037695	1000	-	.	transcript_id "STRG.64080.1"; gene_id "STRG.64080";
chr7B	StringTie	exon	660038018	660038108	1000	-	.	transcript_id "STRG.64080.1"; gene_id "STRG.64080";
chr7B	StringTie	exon	660038433	660038536	1000	-	.	transcript_id "STRG.64080.1"; gene_id "STRG.64080";
chr7B	StringTie	exon	660038636	660038696	1000	-	.	transcript_id "STRG.64080.1"; gene_id "STRG.64080";
chr7B	StringTie	exon	660039055	660040260	1000	-	.	transcript_id "STRG.64080.1"; gene_id "STRG.64080";
chr7B	StringTie	exon	660041778	660041910	1000	-	.	transcript_id "STRG.64080.1"; gene_id "STRG.64080";
chr7B	StringTie	exon	660041990	660042129	1000	-	.	transcript_id "STRG.64080.1"; gene_id "STRG.64080";
chr7B	StringTie	transcript	660036704	660042129	1000	-	.	transcript_id "STRG.64080.2"; gene_id "STRG.64080"
chr7B	StringTie	exon	660036704	660037126	1000	-	.	transcript_id "STRG.64080.2"; gene_id "STRG.64080";
chr7B	StringTie	exon	660037228	660037286	1000	-	.	transcript_id "STRG.64080.2"; gene_id "STRG.64080";
chr7B	StringTie	exon	660037648	660037695	1000	-	.	transcript_id "STRG.64080.2"; gene_id "STRG.64080";
chr7B	StringTie	exon	660038018	660038108	1000	-	.	transcript_id "STRG.64080.2"; gene_id "STRG.64080";
chr7B	StringTie	exon	660038433	660038536	1000	-	.	transcript_id "STRG.64080.2"; gene_id "STRG.64080";
chr7B	StringTie	exon	660038636	660038696	1000	-	.	transcript_id "STRG.64080.2"; gene_id "STRG.64080";
chr7B	StringTie	exon	660039055	660040260	1000	-	.	transcript_id "STRG.64080.2"; gene_id "STRG.64080";
chr7B	StringTie	exon	660041778	660041910	1000	-	.	transcript_id "STRG.64080.2"; gene_id "STRG.64080";
chr7B	StringTie	exon	660041990	660042129	1000	-	.	transcript_id "STRG.64080.2"; gene_id "STRG.64080";
chr7B	StringTie	transcript	661055343	661057716	1000	-	.	transcript_id "STRG.64079.1"; gene_id "STRG.64079"
chr7B	StringTie	exon	661055343	661055838	1000	-	.	transcript_id "STRG.64079.1"; gene_id "STRG.64079";
chr7B	StringTie	exon	661056130	661057356	1000	-	.	transcript_id "STRG.64079.1"; gene_id "STRG.64079";
chr7B	StringTie	exon	661057445	661057716	1000	-	.	transcript_id "STRG.64079.1"; gene_id "STRG.64079";
chr7B	StringTie	transcript	661055904	661057716	1000	-	.	transcript_id "STRG.64079.2"; gene_id "STRG.64079"
chr7B	StringTie	exon	661055904	661057356	1000	-	.	transcript_id "STRG.64079.2"; gene_id "STRG.64079";
chr7B	StringTie	exon	661057445	661057716	1000	-	.	transcript_id "STRG.64079.2"; gene_id "STRG.64079";
chr7B	StringTie	transcript	661058492	661061751	1000	-	.	transcript_id "STRG.64081.1"; gene_id "STRG.64081"
chr7B	StringTie	exon	661058492	661059199	1000	-	.	transcript_id "STRG.64081.1"; gene_id "STRG.64081";
chr7B	StringTie	exon	661060048	661061311	1000	-	.	transcript_id "STRG.64081.1"; gene_id "STRG.64081";
chr7B	StringTie	exon	661061429	661061751	1000	-	.	transcript_id "STRG.64081.1"; gene_id "STRG.64081";
chr7B	StringTie	transcript	662025791	662033356	1000	-	.	transcript_id "STRG.64082.1"; gene_id "STRG.64082"
chr7B	StringTie	exon	662025791	662026606	1000	-	.	transcript_id "STRG.64082.1"; gene_id "STRG.64082";
chr7B	StringTie	exon	662026746	662026902	1000	-	.	transcript_id "STRG.64082.1"; gene_id "STRG.64082";
chr7B	StringTie	exon	662027047	662027186	1000	-	.	transcript_id "STRG.64082.1"; gene_id "STRG.64082";
chr7B	StringTie	exon	662027978	662028116	1000	-	.	transcript_id "STRG.64082.1"; gene_id "STRG.64082";
chr7B	StringTie	exon	662028211	662028479	1000	-	.	transcript_id "STRG.64082.1"; gene_id "STRG.64082";
chr7B	StringTie	exon	662028571	662028881	1000	-	.	transcript_id "STRG.64082.1"; gene_id "STRG.64082";
chr7B	StringTie	exon	662028968	662029021	1000	-	.	transcript_id "STRG.64082.1"; gene_id "STRG.64082";
chr7B	StringTie	exon	662029105	662029577	1000	-	.	transcript_id "STRG.64082.1"; gene_id "STRG.64082";
chr7B	StringTie	exon	662029754	662029819	1000	-	.	transcript_id "STRG.64082.1"; gene_id "STRG.64082";
chr7B	StringTie	exon	662030495	662030560	1000	-	.	transcript_id "STRG.64082.1"; gene_id "STRG.64082";
chr7B	StringTie	exon	662030642	662030713	1000	-	.	transcript_id "STRG.64082.1"; gene_id "STRG.64082";
chr7B	StringTie	exon	662030804	662030875	1000	-	.	transcript_id "STRG.64082.1"; gene_id "STRG.64082";
chr7B	StringTie	exon	662030967	662031038	1000	-	.	transcript_id "STRG.64082.1"; gene_id "STRG.64082";
chr7B	StringTie	exon	662031127	662031192	1000	-	.	transcript_id "STRG.64082.1"; gene_id "STRG.64082";
chr7B	StringTie	exon	662031412	662031480	1000	-	.	transcript_id "STRG.64082.1"; gene_id "STRG.64082";
chr7B	StringTie	exon	662031563	662031692	1000	-	.	transcript_id "STRG.64082.1"; gene_id "STRG.64082";
chr7B	StringTie	exon	662032827	662033356	1000	-	.	transcript_id "STRG.64082.1"; gene_id "STRG.64082";
chr7B	StringTie	transcript	662045282	662049286	1000	-	.	transcript_id "STRG.64083.1"; gene_id "STRG.64083"
chr7B	StringTie	exon	662045282	662045882	1000	-	.	transcript_id "STRG.64083.1"; gene_id "STRG.64083";
chr7B	StringTie	exon	662046073	662046176	1000	-	.	transcript_id "STRG.64083.1"; gene_id "STRG.64083";
chr7B	StringTie	exon	662046362	662046474	1000	-	.	transcript_id "STRG.64083.1"; gene_id "STRG.64083";
chr7B	StringTie	exon	662046608	662046685	1000	-	.	transcript_id "STRG.64083.1"; gene_id "STRG.64083";
chr7B	StringTie	exon	662047053	662047197	1000	-	.	transcript_id "STRG.64083.1"; gene_id "STRG.64083";
chr7B	StringTie	exon	662047267	662047372	1000	-	.	transcript_id "STRG.64083.1"; gene_id "STRG.64083";
chr7B	StringTie	exon	662048898	662049286	1000	-	.	transcript_id "STRG.64083.1"; gene_id "STRG.64083";
chr7B	StringTie	transcript	662045282	662049286	1000	-	.	transcript_id "STRG.64083.2"; gene_id "STRG.64083"
chr7B	StringTie	exon	662045282	662045882	1000	-	.	transcript_id "STRG.64083.2"; gene_id "STRG.64083";
chr7B	StringTie	exon	662046073	662046176	1000	-	.	transcript_id "STRG.64083.2"; gene_id "STRG.64083";
chr7B	StringTie	exon	662046362	662046474	1000	-	.	transcript_id "STRG.64083.2"; gene_id "STRG.64083";
chr7B	StringTie	exon	662046608	662046789	1000	-	.	transcript_id "STRG.64083.2"; gene_id "STRG.64083";
chr7B	StringTie	exon	662047053	662047197	1000	-	.	transcript_id "STRG.64083.2"; gene_id "STRG.64083";
chr7B	StringTie	exon	662047267	662047372	1000	-	.	transcript_id "STRG.64083.2"; gene_id "STRG.64083";
chr7B	StringTie	exon	662048898	662049286	1000	-	.	transcript_id "STRG.64083.2"; gene_id "STRG.64083";
chr7B	StringTie	transcript	662188972	662196461	1000	+	.	transcript_id "STRG.64084.1"; gene_id "STRG.64084"
chr7B	StringTie	exon	662188972	662189351	1000	+	.	transcript_id "STRG.64084.1"; gene_id "STRG.64084";
chr7B	StringTie	exon	662189543	662190486	1000	+	.	transcript_id "STRG.64084.1"; gene_id "STRG.64084";
chr7B	StringTie	exon	662190581	662190662	1000	+	.	transcript_id "STRG.64084.1"; gene_id "STRG.64084";
chr7B	StringTie	exon	662191273	662192056	1000	+	.	transcript_id "STRG.64084.1"; gene_id "STRG.64084";
chr7B	StringTie	exon	662192152	662196461	1000	+	.	transcript_id "STRG.64084.1"; gene_id "STRG.64084";
chr7B	StringTie	transcript	662188972	662196461	1000	+	.	transcript_id "STRG.64084.2"; gene_id "STRG.64084"
chr7B	StringTie	exon	662188972	662189351	1000	+	.	transcript_id "STRG.64084.2"; gene_id "STRG.64084";
chr7B	StringTie	exon	662189543	662190486	1000	+	.	transcript_id "STRG.64084.2"; gene_id "STRG.64084";
chr7B	StringTie	exon	662190581	662190662	1000	+	.	transcript_id "STRG.64084.2"; gene_id "STRG.64084";
chr7B	StringTie	exon	662191273	662196461	1000	+	.	transcript_id "STRG.64084.2"; gene_id "STRG.64084";
chr7B	StringTie	transcript	662204666	662205765	1000	-	.	transcript_id "STRG.64085.1"; gene_id "STRG.64085"
chr7B	StringTie	exon	662204666	662205020	1000	-	.	transcript_id "STRG.64085.1"; gene_id "STRG.64085";
chr7B	StringTie	exon	662205129	662205765	1000	-	.	transcript_id "STRG.64085.1"; gene_id "STRG.64085";
chr7B	StringTie	transcript	662204666	662205765	1000	-	.	transcript_id "STRG.64085.2"; gene_id "STRG.64085"
chr7B	StringTie	exon	662204666	662205020	1000	-	.	transcript_id "STRG.64085.2"; gene_id "STRG.64085";
chr7B	StringTie	exon	662205121	662205765	1000	-	.	transcript_id "STRG.64085.2"; gene_id "STRG.64085";
chr7B	StringTie	transcript	662272627	662276291	1000	-	.	transcript_id "STRG.64086.1"; gene_id "STRG.64086"
chr7B	StringTie	exon	662272627	662273338	1000	-	.	transcript_id "STRG.64086.1"; gene_id "STRG.64086";
chr7B	StringTie	exon	662273526	662273629	1000	-	.	transcript_id "STRG.64086.1"; gene_id "STRG.64086";
chr7B	StringTie	exon	662273778	662273890	1000	-	.	transcript_id "STRG.64086.1"; gene_id "STRG.64086";
chr7B	StringTie	exon	662273986	662274063	1000	-	.	transcript_id "STRG.64086.1"; gene_id "STRG.64086";
chr7B	StringTie	exon	662274391	662274535	1000	-	.	transcript_id "STRG.64086.1"; gene_id "STRG.64086";
chr7B	StringTie	exon	662274638	662274760	1000	-	.	transcript_id "STRG.64086.1"; gene_id "STRG.64086";
chr7B	StringTie	exon	662276004	662276291	1000	-	.	transcript_id "STRG.64086.1"; gene_id "STRG.64086";
chr7B	StringTie	transcript	662404263	662408544	1000	-	.	transcript_id "STRG.64088.1"; gene_id "STRG.64088"
chr7B	StringTie	exon	662404263	662405142	1000	-	.	transcript_id "STRG.64088.1"; gene_id "STRG.64088";
chr7B	StringTie	exon	662405349	662408544	1000	-	.	transcript_id "STRG.64088.1"; gene_id "STRG.64088";
chr7B	StringTie	transcript	662703487	662706690	1000	+	.	transcript_id "STRG.64087.1"; gene_id "STRG.64087"
chr7B	StringTie	exon	662703487	662703833	1000	+	.	transcript_id "STRG.64087.1"; gene_id "STRG.64087";
chr7B	StringTie	exon	662704945	662705019	1000	+	.	transcript_id "STRG.64087.1"; gene_id "STRG.64087";
chr7B	StringTie	exon	662706387	662706690	1000	+	.	transcript_id "STRG.64087.1"; gene_id "STRG.64087";
chr7B	StringTie	transcript	662721680	662723474	1000	+	.	transcript_id "STRG.64089.1"; gene_id "STRG.64089"
chr7B	StringTie	exon	662721680	662722795	1000	+	.	transcript_id "STRG.64089.1"; gene_id "STRG.64089";
chr7B	StringTie	exon	662722900	662723474	1000	+	.	transcript_id "STRG.64089.1"; gene_id "STRG.64089";
chr7B	StringTie	transcript	663507290	663517471	1000	+	.	transcript_id "STRG.64090.1"; gene_id "STRG.64090"
chr7B	StringTie	exon	663507290	663507422	1000	+	.	transcript_id "STRG.64090.1"; gene_id "STRG.64090";
chr7B	StringTie	exon	663509018	663509056	1000	+	.	transcript_id "STRG.64090.1"; gene_id "STRG.64090";
chr7B	StringTie	exon	663509459	663509523	1000	+	.	transcript_id "STRG.64090.1"; gene_id "STRG.64090";
chr7B	StringTie	exon	663510169	663510593	1000	+	.	transcript_id "STRG.64090.1"; gene_id "STRG.64090";
chr7B	StringTie	exon	663510677	663510747	1000	+	.	transcript_id "STRG.64090.1"; gene_id "STRG.64090";
chr7B	StringTie	exon	663513885	663513954	1000	+	.	transcript_id "STRG.64090.1"; gene_id "STRG.64090";
chr7B	StringTie	exon	663514064	663514175	1000	+	.	transcript_id "STRG.64090.1"; gene_id "STRG.64090";
chr7B	StringTie	exon	663514252	663514293	1000	+	.	transcript_id "STRG.64090.1"; gene_id "STRG.64090";
chr7B	StringTie	exon	663514373	663514427	1000	+	.	transcript_id "STRG.64090.1"; gene_id "STRG.64090";
chr7B	StringTie	exon	663514505	663514604	1000	+	.	transcript_id "STRG.64090.1"; gene_id "STRG.64090";
chr7B	StringTie	exon	663514691	663514746	1000	+	.	transcript_id "STRG.64090.1"; gene_id "STRG.64090";
chr7B	StringTie	exon	663514821	663514873	1000	+	.	transcript_id "STRG.64090.1"; gene_id "STRG.64090";
chr7B	StringTie	exon	663515271	663515325	1000	+	.	transcript_id "STRG.64090.1"; gene_id "STRG.64090";
chr7B	StringTie	exon	663516756	663517471	1000	+	.	transcript_id "STRG.64090.1"; gene_id "STRG.64090";
chr7B	StringTie	transcript	663507688	663517471	1000	+	.	transcript_id "STRG.64090.2"; gene_id "STRG.64090"
chr7B	StringTie	exon	663507688	663507978	1000	+	.	transcript_id "STRG.64090.2"; gene_id "STRG.64090";
chr7B	StringTie	exon	663509018	663509056	1000	+	.	transcript_id "STRG.64090.2"; gene_id "STRG.64090";
chr7B	StringTie	exon	663509459	663509523	1000	+	.	transcript_id "STRG.64090.2"; gene_id "STRG.64090";
chr7B	StringTie	exon	663510169	663510593	1000	+	.	transcript_id "STRG.64090.2"; gene_id "STRG.64090";
chr7B	StringTie	exon	663510677	663510747	1000	+	.	transcript_id "STRG.64090.2"; gene_id "STRG.64090";
chr7B	StringTie	exon	663513885	663513954	1000	+	.	transcript_id "STRG.64090.2"; gene_id "STRG.64090";
chr7B	StringTie	exon	663514064	663514175	1000	+	.	transcript_id "STRG.64090.2"; gene_id "STRG.64090";
chr7B	StringTie	exon	663514252	663514293	1000	+	.	transcript_id "STRG.64090.2"; gene_id "STRG.64090";
chr7B	StringTie	exon	663514373	663514427	1000	+	.	transcript_id "STRG.64090.2"; gene_id "STRG.64090";
chr7B	StringTie	exon	663514505	663514604	1000	+	.	transcript_id "STRG.64090.2"; gene_id "STRG.64090";
chr7B	StringTie	exon	663514691	663514746	1000	+	.	transcript_id "STRG.64090.2"; gene_id "STRG.64090";
chr7B	StringTie	exon	663514821	663514873	1000	+	.	transcript_id "STRG.64090.2"; gene_id "STRG.64090";
chr7B	StringTie	exon	663515271	663515325	1000	+	.	transcript_id "STRG.64090.2"; gene_id "STRG.64090";
chr7B	StringTie	exon	663516756	663517471	1000	+	.	transcript_id "STRG.64090.2"; gene_id "STRG.64090";
chr7B	StringTie	transcript	663518352	663520507	1000	+	.	transcript_id "STRG.64092.1"; gene_id "STRG.64092"
chr7B	StringTie	exon	663518352	663520507	1000	+	.	transcript_id "STRG.64092.1"; gene_id "STRG.64092";
chr7B	StringTie	transcript	663518352	663524569	1000	+	.	transcript_id "STRG.64092.2"; gene_id "STRG.64092"
chr7B	StringTie	exon	663518352	663520507	1000	+	.	transcript_id "STRG.64092.2"; gene_id "STRG.64092";
chr7B	StringTie	exon	663521025	663524569	1000	+	.	transcript_id "STRG.64092.2"; gene_id "STRG.64092";
chr7B	StringTie	transcript	663556851	663559746	1000	-	.	transcript_id "STRG.64091.1"; gene_id "STRG.64091"
chr7B	StringTie	exon	663556851	663558169	1000	-	.	transcript_id "STRG.64091.1"; gene_id "STRG.64091";
chr7B	StringTie	exon	663559411	663559746	1000	-	.	transcript_id "STRG.64091.1"; gene_id "STRG.64091";
chr7B	StringTie	transcript	663556851	663559746	1000	-	.	transcript_id "STRG.64091.2"; gene_id "STRG.64091"
chr7B	StringTie	exon	663556851	663558553	1000	-	.	transcript_id "STRG.64091.2"; gene_id "STRG.64091";
chr7B	StringTie	exon	663559411	663559746	1000	-	.	transcript_id "STRG.64091.2"; gene_id "STRG.64091";
chr7B	StringTie	transcript	664815471	664819944	1000	-	.	transcript_id "STRG.64094.1"; gene_id "STRG.64094"
chr7B	StringTie	exon	664815471	664815821	1000	-	.	transcript_id "STRG.64094.1"; gene_id "STRG.64094";
chr7B	StringTie	exon	664816357	664816507	1000	-	.	transcript_id "STRG.64094.1"; gene_id "STRG.64094";
chr7B	StringTie	exon	664817280	664817372	1000	-	.	transcript_id "STRG.64094.1"; gene_id "STRG.64094";
chr7B	StringTie	exon	664817471	664817641	1000	-	.	transcript_id "STRG.64094.1"; gene_id "STRG.64094";
chr7B	StringTie	exon	664817726	664817956	1000	-	.	transcript_id "STRG.64094.1"; gene_id "STRG.64094";
chr7B	StringTie	exon	664818772	664818884	1000	-	.	transcript_id "STRG.64094.1"; gene_id "STRG.64094";
chr7B	StringTie	exon	664819667	664819944	1000	-	.	transcript_id "STRG.64094.1"; gene_id "STRG.64094";
chr7B	StringTie	transcript	664815471	664819944	1000	-	.	transcript_id "STRG.64094.2"; gene_id "STRG.64094"
chr7B	StringTie	exon	664815471	664815705	1000	-	.	transcript_id "STRG.64094.2"; gene_id "STRG.64094";
chr7B	StringTie	exon	664816357	664816507	1000	-	.	transcript_id "STRG.64094.2"; gene_id "STRG.64094";
chr7B	StringTie	exon	664817280	664817372	1000	-	.	transcript_id "STRG.64094.2"; gene_id "STRG.64094";
chr7B	StringTie	exon	664817471	664817641	1000	-	.	transcript_id "STRG.64094.2"; gene_id "STRG.64094";
chr7B	StringTie	exon	664817726	664817956	1000	-	.	transcript_id "STRG.64094.2"; gene_id "STRG.64094";
chr7B	StringTie	exon	664818772	664818884	1000	-	.	transcript_id "STRG.64094.2"; gene_id "STRG.64094";
chr7B	StringTie	exon	664819667	664819944	1000	-	.	transcript_id "STRG.64094.2"; gene_id "STRG.64094";
chr7B	StringTie	transcript	664815471	664819944	1000	-	.	transcript_id "STRG.64094.3"; gene_id "STRG.64094"
chr7B	StringTie	exon	664815471	664815821	1000	-	.	transcript_id "STRG.64094.3"; gene_id "STRG.64094";
chr7B	StringTie	exon	664816357	664816507	1000	-	.	transcript_id "STRG.64094.3"; gene_id "STRG.64094";
chr7B	StringTie	exon	664817280	664817641	1000	-	.	transcript_id "STRG.64094.3"; gene_id "STRG.64094";
chr7B	StringTie	exon	664817726	664817956	1000	-	.	transcript_id "STRG.64094.3"; gene_id "STRG.64094";
chr7B	StringTie	exon	664818772	664818884	1000	-	.	transcript_id "STRG.64094.3"; gene_id "STRG.64094";
chr7B	StringTie	exon	664819667	664819944	1000	-	.	transcript_id "STRG.64094.3"; gene_id "STRG.64094";
chr7B	StringTie	transcript	664859748	664863140	1000	+	.	transcript_id "STRG.64093.1"; gene_id "STRG.64093"
chr7B	StringTie	exon	664859748	664860262	1000	+	.	transcript_id "STRG.64093.1"; gene_id "STRG.64093";
chr7B	StringTie	exon	664862521	664863140	1000	+	.	transcript_id "STRG.64093.1"; gene_id "STRG.64093";
chr7B	StringTie	transcript	665253126	665254158	1000	+	.	transcript_id "STRG.64095.1"; gene_id "STRG.64095"
chr7B	StringTie	exon	665253126	665254158	1000	+	.	transcript_id "STRG.64095.1"; gene_id "STRG.64095";
chr7B	StringTie	transcript	665396021	665399168	1000	+	.	transcript_id "STRG.64096.1"; gene_id "STRG.64096"
chr7B	StringTie	exon	665396021	665397009	1000	+	.	transcript_id "STRG.64096.1"; gene_id "STRG.64096";
chr7B	StringTie	exon	665397267	665399168	1000	+	.	transcript_id "STRG.64096.1"; gene_id "STRG.64096";
chr7B	StringTie	transcript	666036341	666040044	1000	+	.	transcript_id "STRG.64097.1"; gene_id "STRG.64097"
chr7B	StringTie	exon	666036341	666037381	1000	+	.	transcript_id "STRG.64097.1"; gene_id "STRG.64097";
chr7B	StringTie	exon	666037652	666040044	1000	+	.	transcript_id "STRG.64097.1"; gene_id "STRG.64097";
chr7B	StringTie	transcript	666202723	666204823	1000	+	.	transcript_id "STRG.64098.1"; gene_id "STRG.64098"
chr7B	StringTie	exon	666202723	666202826	1000	+	.	transcript_id "STRG.64098.1"; gene_id "STRG.64098";
chr7B	StringTie	exon	666202961	666203066	1000	+	.	transcript_id "STRG.64098.1"; gene_id "STRG.64098";
chr7B	StringTie	exon	666204193	666204294	1000	+	.	transcript_id "STRG.64098.1"; gene_id "STRG.64098";
chr7B	StringTie	exon	666204419	666204487	1000	+	.	transcript_id "STRG.64098.1"; gene_id "STRG.64098";
chr7B	StringTie	exon	666204575	666204823	1000	+	.	transcript_id "STRG.64098.1"; gene_id "STRG.64098";
chr7B	StringTie	transcript	666220973	666242511	1000	-	.	transcript_id "STRG.64099.1"; gene_id "STRG.64099"
chr7B	StringTie	exon	666220973	666221271	1000	-	.	transcript_id "STRG.64099.1"; gene_id "STRG.64099";
chr7B	StringTie	exon	666225863	666226037	1000	-	.	transcript_id "STRG.64099.1"; gene_id "STRG.64099";
chr7B	StringTie	exon	666226352	666226608	1000	-	.	transcript_id "STRG.64099.1"; gene_id "STRG.64099";
chr7B	StringTie	exon	666226792	666226875	1000	-	.	transcript_id "STRG.64099.1"; gene_id "STRG.64099";
chr7B	StringTie	exon	666226998	666227166	1000	-	.	transcript_id "STRG.64099.1"; gene_id "STRG.64099";
chr7B	StringTie	exon	666227369	666229656	1000	-	.	transcript_id "STRG.64099.1"; gene_id "STRG.64099";
chr7B	StringTie	exon	666230062	666230166	1000	-	.	transcript_id "STRG.64099.1"; gene_id "STRG.64099";
chr7B	StringTie	exon	666230603	666230740	1000	-	.	transcript_id "STRG.64099.1"; gene_id "STRG.64099";
chr7B	StringTie	exon	666230861	666231523	1000	-	.	transcript_id "STRG.64099.1"; gene_id "STRG.64099";
chr7B	StringTie	exon	666231848	666231895	1000	-	.	transcript_id "STRG.64099.1"; gene_id "STRG.64099";
chr7B	StringTie	exon	666232136	666232210	1000	-	.	transcript_id "STRG.64099.1"; gene_id "STRG.64099";
chr7B	StringTie	exon	666232307	666232402	1000	-	.	transcript_id "STRG.64099.1"; gene_id "STRG.64099";
chr7B	StringTie	exon	666232505	666232553	1000	-	.	transcript_id "STRG.64099.1"; gene_id "STRG.64099";
chr7B	StringTie	exon	666240443	666240940	1000	-	.	transcript_id "STRG.64099.1"; gene_id "STRG.64099";
chr7B	StringTie	exon	666241412	666242511	1000	-	.	transcript_id "STRG.64099.1"; gene_id "STRG.64099";
chr7B	StringTie	transcript	666234954	666242511	1000	-	.	transcript_id "STRG.64099.2"; gene_id "STRG.64099"
chr7B	StringTie	exon	666234954	666235368	1000	-	.	transcript_id "STRG.64099.2"; gene_id "STRG.64099";
chr7B	StringTie	exon	666240443	666240940	1000	-	.	transcript_id "STRG.64099.2"; gene_id "STRG.64099";
chr7B	StringTie	exon	666241412	666242511	1000	-	.	transcript_id "STRG.64099.2"; gene_id "STRG.64099";
chr7B	StringTie	transcript	666236236	666242511	1000	-	.	transcript_id "STRG.64099.3"; gene_id "STRG.64099"
chr7B	StringTie	exon	666236236	666237090	1000	-	.	transcript_id "STRG.64099.3"; gene_id "STRG.64099";
chr7B	StringTie	exon	666240443	666240940	1000	-	.	transcript_id "STRG.64099.3"; gene_id "STRG.64099";
chr7B	StringTie	exon	666241412	666242511	1000	-	.	transcript_id "STRG.64099.3"; gene_id "STRG.64099";
chr7B	StringTie	transcript	666240244	666242511	1000	-	.	transcript_id "STRG.64099.4"; gene_id "STRG.64099"
chr7B	StringTie	exon	666240244	666240940	1000	-	.	transcript_id "STRG.64099.4"; gene_id "STRG.64099";
chr7B	StringTie	exon	666241412	666242511	1000	-	.	transcript_id "STRG.64099.4"; gene_id "STRG.64099";
chr7B	StringTie	transcript	666253204	666254664	1000	-	.	transcript_id "STRG.64100.1"; gene_id "STRG.64100"
chr7B	StringTie	exon	666253204	666254664	1000	-	.	transcript_id "STRG.64100.1"; gene_id "STRG.64100";
chr7B	StringTie	transcript	666495723	666498199	1000	+	.	transcript_id "STRG.64101.1"; gene_id "STRG.64101"
chr7B	StringTie	exon	666495723	666496326	1000	+	.	transcript_id "STRG.64101.1"; gene_id "STRG.64101";
chr7B	StringTie	exon	666497081	666498199	1000	+	.	transcript_id "STRG.64101.1"; gene_id "STRG.64101";
chr7B	StringTie	transcript	666653747	666657807	1000	-	.	transcript_id "STRG.64102.1"; gene_id "STRG.64102"
chr7B	StringTie	exon	666653747	666654166	1000	-	.	transcript_id "STRG.64102.1"; gene_id "STRG.64102";
chr7B	StringTie	exon	666654272	666654370	1000	-	.	transcript_id "STRG.64102.1"; gene_id "STRG.64102";
chr7B	StringTie	exon	666654582	666654661	1000	-	.	transcript_id "STRG.64102.1"; gene_id "STRG.64102";
chr7B	StringTie	exon	666657433	666657807	1000	-	.	transcript_id "STRG.64102.1"; gene_id "STRG.64102";
chr7B	StringTie	transcript	669064328	669075233	1000	+	.	transcript_id "STRG.64106.1"; gene_id "STRG.64106"
chr7B	StringTie	exon	669064328	669064808	1000	+	.	transcript_id "STRG.64106.1"; gene_id "STRG.64106";
chr7B	StringTie	exon	669065198	669065260	1000	+	.	transcript_id "STRG.64106.1"; gene_id "STRG.64106";
chr7B	StringTie	exon	669065358	669065412	1000	+	.	transcript_id "STRG.64106.1"; gene_id "STRG.64106";
chr7B	StringTie	exon	669065890	669065987	1000	+	.	transcript_id "STRG.64106.1"; gene_id "STRG.64106";
chr7B	StringTie	exon	669067561	669067719	1000	+	.	transcript_id "STRG.64106.1"; gene_id "STRG.64106";
chr7B	StringTie	exon	669067810	669067869	1000	+	.	transcript_id "STRG.64106.1"; gene_id "STRG.64106";
chr7B	StringTie	exon	669068592	669068780	1000	+	.	transcript_id "STRG.64106.1"; gene_id "STRG.64106";
chr7B	StringTie	exon	669068891	669068944	1000	+	.	transcript_id "STRG.64106.1"; gene_id "STRG.64106";
chr7B	StringTie	exon	669069149	669069235	1000	+	.	transcript_id "STRG.64106.1"; gene_id "STRG.64106";
chr7B	StringTie	exon	669069341	669070043	1000	+	.	transcript_id "STRG.64106.1"; gene_id "STRG.64106";
chr7B	StringTie	exon	669070666	669071039	1000	+	.	transcript_id "STRG.64106.1"; gene_id "STRG.64106";
chr7B	StringTie	exon	669071125	669071198	1000	+	.	transcript_id "STRG.64106.1"; gene_id "STRG.64106";
chr7B	StringTie	exon	669071454	669071556	1000	+	.	transcript_id "STRG.64106.1"; gene_id "STRG.64106";
chr7B	StringTie	exon	669071684	669072486	1000	+	.	transcript_id "STRG.64106.1"; gene_id "STRG.64106";
chr7B	StringTie	exon	669073187	669073262	1000	+	.	transcript_id "STRG.64106.1"; gene_id "STRG.64106";
chr7B	StringTie	exon	669073351	669073462	1000	+	.	transcript_id "STRG.64106.1"; gene_id "STRG.64106";
chr7B	StringTie	exon	669073729	669073805	1000	+	.	transcript_id "STRG.64106.1"; gene_id "STRG.64106";
chr7B	StringTie	exon	669073891	669073971	1000	+	.	transcript_id "STRG.64106.1"; gene_id "STRG.64106";
chr7B	StringTie	exon	669074293	669074372	1000	+	.	transcript_id "STRG.64106.1"; gene_id "STRG.64106";
chr7B	StringTie	exon	669074553	669074662	1000	+	.	transcript_id "STRG.64106.1"; gene_id "STRG.64106";
chr7B	StringTie	exon	669074758	669075233	1000	+	.	transcript_id "STRG.64106.1"; gene_id "STRG.64106";
chr7B	StringTie	transcript	669064328	669075233	1000	+	.	transcript_id "STRG.64106.2"; gene_id "STRG.64106"
chr7B	StringTie	exon	669064328	669064808	1000	+	.	transcript_id "STRG.64106.2"; gene_id "STRG.64106";
chr7B	StringTie	exon	669065030	669065114	1000	+	.	transcript_id "STRG.64106.2"; gene_id "STRG.64106";
chr7B	StringTie	exon	669065198	669065260	1000	+	.	transcript_id "STRG.64106.2"; gene_id "STRG.64106";
chr7B	StringTie	exon	669065358	669065412	1000	+	.	transcript_id "STRG.64106.2"; gene_id "STRG.64106";
chr7B	StringTie	exon	669065890	669065987	1000	+	.	transcript_id "STRG.64106.2"; gene_id "STRG.64106";
chr7B	StringTie	exon	669067561	669067719	1000	+	.	transcript_id "STRG.64106.2"; gene_id "STRG.64106";
chr7B	StringTie	exon	669067810	669067869	1000	+	.	transcript_id "STRG.64106.2"; gene_id "STRG.64106";
chr7B	StringTie	exon	669068592	669068780	1000	+	.	transcript_id "STRG.64106.2"; gene_id "STRG.64106";
chr7B	StringTie	exon	669068891	669068944	1000	+	.	transcript_id "STRG.64106.2"; gene_id "STRG.64106";
chr7B	StringTie	exon	669069149	669069235	1000	+	.	transcript_id "STRG.64106.2"; gene_id "STRG.64106";
chr7B	StringTie	exon	669069341	669070043	1000	+	.	transcript_id "STRG.64106.2"; gene_id "STRG.64106";
chr7B	StringTie	exon	669070666	669071039	1000	+	.	transcript_id "STRG.64106.2"; gene_id "STRG.64106";
chr7B	StringTie	exon	669071125	669071198	1000	+	.	transcript_id "STRG.64106.2"; gene_id "STRG.64106";
chr7B	StringTie	exon	669071454	669071556	1000	+	.	transcript_id "STRG.64106.2"; gene_id "STRG.64106";
chr7B	StringTie	exon	669071684	669072486	1000	+	.	transcript_id "STRG.64106.2"; gene_id "STRG.64106";
chr7B	StringTie	exon	669073187	669073262	1000	+	.	transcript_id "STRG.64106.2"; gene_id "STRG.64106";
chr7B	StringTie	exon	669073351	669073462	1000	+	.	transcript_id "STRG.64106.2"; gene_id "STRG.64106";
chr7B	StringTie	exon	669073729	669073805	1000	+	.	transcript_id "STRG.64106.2"; gene_id "STRG.64106";
chr7B	StringTie	exon	669073891	669073971	1000	+	.	transcript_id "STRG.64106.2"; gene_id "STRG.64106";
chr7B	StringTie	exon	669074293	669074372	1000	+	.	transcript_id "STRG.64106.2"; gene_id "STRG.64106";
chr7B	StringTie	exon	669074553	669074662	1000	+	.	transcript_id "STRG.64106.2"; gene_id "STRG.64106";
chr7B	StringTie	exon	669074758	669075233	1000	+	.	transcript_id "STRG.64106.2"; gene_id "STRG.64106";
chr7B	StringTie	transcript	669106287	669110362	1000	-	.	transcript_id "STRG.64103.1"; gene_id "STRG.64103"
chr7B	StringTie	exon	669106287	669106959	1000	-	.	transcript_id "STRG.64103.1"; gene_id "STRG.64103";
chr7B	StringTie	exon	669107411	669107551	1000	-	.	transcript_id "STRG.64103.1"; gene_id "STRG.64103";
chr7B	StringTie	exon	669107651	669110362	1000	-	.	transcript_id "STRG.64103.1"; gene_id "STRG.64103";
chr7B	StringTie	transcript	669131374	669132726	1000	-	.	transcript_id "STRG.64104.1"; gene_id "STRG.64104"
chr7B	StringTie	exon	669131374	669132726	1000	-	.	transcript_id "STRG.64104.1"; gene_id "STRG.64104";
chr7B	StringTie	transcript	670976903	670978810	1000	+	.	transcript_id "STRG.64105.1"; gene_id "STRG.64105"
chr7B	StringTie	exon	670976903	670978810	1000	+	.	transcript_id "STRG.64105.1"; gene_id "STRG.64105";
chr7B	StringTie	transcript	670976903	670978810	1000	+	.	transcript_id "STRG.64105.2"; gene_id "STRG.64105"
chr7B	StringTie	exon	670976903	670977231	1000	+	.	transcript_id "STRG.64105.2"; gene_id "STRG.64105";
chr7B	StringTie	exon	670977460	670978810	1000	+	.	transcript_id "STRG.64105.2"; gene_id "STRG.64105";
chr7B	StringTie	transcript	671177288	671183021	1000	-	.	transcript_id "STRG.64107.1"; gene_id "STRG.64107"
chr7B	StringTie	exon	671177288	671177901	1000	-	.	transcript_id "STRG.64107.1"; gene_id "STRG.64107";
chr7B	StringTie	exon	671178073	671178177	1000	-	.	transcript_id "STRG.64107.1"; gene_id "STRG.64107";
chr7B	StringTie	exon	671178581	671178676	1000	-	.	transcript_id "STRG.64107.1"; gene_id "STRG.64107";
chr7B	StringTie	exon	671178754	671178825	1000	-	.	transcript_id "STRG.64107.1"; gene_id "STRG.64107";
chr7B	StringTie	exon	671178986	671179081	1000	-	.	transcript_id "STRG.64107.1"; gene_id "STRG.64107";
chr7B	StringTie	exon	671179245	671179346	1000	-	.	transcript_id "STRG.64107.1"; gene_id "STRG.64107";
chr7B	StringTie	exon	671180063	671180152	1000	-	.	transcript_id "STRG.64107.1"; gene_id "STRG.64107";
chr7B	StringTie	exon	671180754	671180837	1000	-	.	transcript_id "STRG.64107.1"; gene_id "STRG.64107";
chr7B	StringTie	exon	671180947	671181021	1000	-	.	transcript_id "STRG.64107.1"; gene_id "STRG.64107";
chr7B	StringTie	exon	671181098	671181181	1000	-	.	transcript_id "STRG.64107.1"; gene_id "STRG.64107";
chr7B	StringTie	exon	671181315	671181601	1000	-	.	transcript_id "STRG.64107.1"; gene_id "STRG.64107";
chr7B	StringTie	exon	671182811	671183021	1000	-	.	transcript_id "STRG.64107.1"; gene_id "STRG.64107";
chr7B	StringTie	transcript	671350958	671354362	1000	-	.	transcript_id "STRG.64108.1"; gene_id "STRG.64108"
chr7B	StringTie	exon	671350958	671352364	1000	-	.	transcript_id "STRG.64108.1"; gene_id "STRG.64108";
chr7B	StringTie	exon	671352436	671354362	1000	-	.	transcript_id "STRG.64108.1"; gene_id "STRG.64108";
chr7B	StringTie	transcript	671599875	671603201	1000	-	.	transcript_id "STRG.64110.1"; gene_id "STRG.64110"
chr7B	StringTie	exon	671599875	671600705	1000	-	.	transcript_id "STRG.64110.1"; gene_id "STRG.64110";
chr7B	StringTie	exon	671600786	671600947	1000	-	.	transcript_id "STRG.64110.1"; gene_id "STRG.64110";
chr7B	StringTie	exon	671601901	671602608	1000	-	.	transcript_id "STRG.64110.1"; gene_id "STRG.64110";
chr7B	StringTie	exon	671602960	671603201	1000	-	.	transcript_id "STRG.64110.1"; gene_id "STRG.64110";
chr7B	StringTie	transcript	671599875	671603201	1000	-	.	transcript_id "STRG.64110.2"; gene_id "STRG.64110"
chr7B	StringTie	exon	671599875	671600705	1000	-	.	transcript_id "STRG.64110.2"; gene_id "STRG.64110";
chr7B	StringTie	exon	671600786	671600947	1000	-	.	transcript_id "STRG.64110.2"; gene_id "STRG.64110";
chr7B	StringTie	exon	671601901	671602613	1000	-	.	transcript_id "STRG.64110.2"; gene_id "STRG.64110";
chr7B	StringTie	exon	671602960	671603201	1000	-	.	transcript_id "STRG.64110.2"; gene_id "STRG.64110";
chr7B	StringTie	transcript	671599875	671603201	1000	-	.	transcript_id "STRG.64110.3"; gene_id "STRG.64110"
chr7B	StringTie	exon	671599875	671600705	1000	-	.	transcript_id "STRG.64110.3"; gene_id "STRG.64110";
chr7B	StringTie	exon	671600786	671600947	1000	-	.	transcript_id "STRG.64110.3"; gene_id "STRG.64110";
chr7B	StringTie	exon	671601901	671602608	1000	-	.	transcript_id "STRG.64110.3"; gene_id "STRG.64110";
chr7B	StringTie	exon	671602964	671603201	1000	-	.	transcript_id "STRG.64110.3"; gene_id "STRG.64110";
chr7B	StringTie	transcript	671599875	671603201	1000	-	.	transcript_id "STRG.64110.4"; gene_id "STRG.64110"
chr7B	StringTie	exon	671599875	671600705	1000	-	.	transcript_id "STRG.64110.4"; gene_id "STRG.64110";
chr7B	StringTie	exon	671600786	671600947	1000	-	.	transcript_id "STRG.64110.4"; gene_id "STRG.64110";
chr7B	StringTie	exon	671601901	671602685	1000	-	.	transcript_id "STRG.64110.4"; gene_id "STRG.64110";
chr7B	StringTie	exon	671602960	671603201	1000	-	.	transcript_id "STRG.64110.4"; gene_id "STRG.64110";
chr7B	StringTie	transcript	671603342	671605650	1000	+	.	transcript_id "STRG.64111.3"; gene_id "STRG.64111"
chr7B	StringTie	exon	671603342	671603565	1000	+	.	transcript_id "STRG.64111.3"; gene_id "STRG.64111";
chr7B	StringTie	exon	671604813	671605650	1000	+	.	transcript_id "STRG.64111.3"; gene_id "STRG.64111";
chr7B	StringTie	transcript	671603342	671613759	1000	+	.	transcript_id "STRG.64111.1"; gene_id "STRG.64111"
chr7B	StringTie	exon	671603342	671603565	1000	+	.	transcript_id "STRG.64111.1"; gene_id "STRG.64111";
chr7B	StringTie	exon	671604813	671605095	1000	+	.	transcript_id "STRG.64111.1"; gene_id "STRG.64111";
chr7B	StringTie	exon	671605173	671605269	1000	+	.	transcript_id "STRG.64111.1"; gene_id "STRG.64111";
chr7B	StringTie	exon	671605432	671605650	1000	+	.	transcript_id "STRG.64111.1"; gene_id "STRG.64111";
chr7B	StringTie	exon	671606269	671606372	1000	+	.	transcript_id "STRG.64111.1"; gene_id "STRG.64111";
chr7B	StringTie	exon	671613282	671613759	1000	+	.	transcript_id "STRG.64111.1"; gene_id "STRG.64111";
chr7B	StringTie	transcript	671603342	671613759	1000	+	.	transcript_id "STRG.64111.2"; gene_id "STRG.64111"
chr7B	StringTie	exon	671603342	671603565	1000	+	.	transcript_id "STRG.64111.2"; gene_id "STRG.64111";
chr7B	StringTie	exon	671604813	671605095	1000	+	.	transcript_id "STRG.64111.2"; gene_id "STRG.64111";
chr7B	StringTie	exon	671605173	671605269	1000	+	.	transcript_id "STRG.64111.2"; gene_id "STRG.64111";
chr7B	StringTie	exon	671605432	671605650	1000	+	.	transcript_id "STRG.64111.2"; gene_id "STRG.64111";
chr7B	StringTie	exon	671606269	671613759	1000	+	.	transcript_id "STRG.64111.2"; gene_id "STRG.64111";
chr7B	StringTie	transcript	671603342	671613759	1000	+	.	transcript_id "STRG.64111.4"; gene_id "STRG.64111"
chr7B	StringTie	exon	671603342	671603565	1000	+	.	transcript_id "STRG.64111.4"; gene_id "STRG.64111";
chr7B	StringTie	exon	671604813	671605269	1000	+	.	transcript_id "STRG.64111.4"; gene_id "STRG.64111";
chr7B	StringTie	exon	671605432	671613759	1000	+	.	transcript_id "STRG.64111.4"; gene_id "STRG.64111";
chr7B	StringTie	transcript	671748767	671751388	1000	-	.	transcript_id "STRG.64109.1"; gene_id "STRG.64109"
chr7B	StringTie	exon	671748767	671749347	1000	-	.	transcript_id "STRG.64109.1"; gene_id "STRG.64109";
chr7B	StringTie	exon	671749582	671749646	1000	-	.	transcript_id "STRG.64109.1"; gene_id "STRG.64109";
chr7B	StringTie	exon	671749757	671749794	1000	-	.	transcript_id "STRG.64109.1"; gene_id "STRG.64109";
chr7B	StringTie	exon	671749918	671750005	1000	-	.	transcript_id "STRG.64109.1"; gene_id "STRG.64109";
chr7B	StringTie	exon	671751214	671751388	1000	-	.	transcript_id "STRG.64109.1"; gene_id "STRG.64109";
chr7B	StringTie	transcript	671889148	671895316	1000	+	.	transcript_id "STRG.64112.1"; gene_id "STRG.64112"
chr7B	StringTie	exon	671889148	671889928	1000	+	.	transcript_id "STRG.64112.1"; gene_id "STRG.64112";
chr7B	StringTie	exon	671890419	671890772	1000	+	.	transcript_id "STRG.64112.1"; gene_id "STRG.64112";
chr7B	StringTie	exon	671891396	671891594	1000	+	.	transcript_id "STRG.64112.1"; gene_id "STRG.64112";
chr7B	StringTie	exon	671894022	671894235	1000	+	.	transcript_id "STRG.64112.1"; gene_id "STRG.64112";
chr7B	StringTie	exon	671894329	671894431	1000	+	.	transcript_id "STRG.64112.1"; gene_id "STRG.64112";
chr7B	StringTie	exon	671894891	671895316	1000	+	.	transcript_id "STRG.64112.1"; gene_id "STRG.64112";
chr7B	StringTie	transcript	671895521	671902215	1000	+	.	transcript_id "STRG.64113.1"; gene_id "STRG.64113"
chr7B	StringTie	exon	671895521	671896410	1000	+	.	transcript_id "STRG.64113.1"; gene_id "STRG.64113";
chr7B	StringTie	exon	671901677	671902215	1000	+	.	transcript_id "STRG.64113.1"; gene_id "STRG.64113";
chr7B	StringTie	transcript	671895765	671898940	1000	-	.	transcript_id "STRG.64114.1"; gene_id "STRG.64114"
chr7B	StringTie	exon	671895765	671896392	1000	-	.	transcript_id "STRG.64114.1"; gene_id "STRG.64114";
chr7B	StringTie	exon	671898448	671898586	1000	-	.	transcript_id "STRG.64114.1"; gene_id "STRG.64114";
chr7B	StringTie	exon	671898673	671898940	1000	-	.	transcript_id "STRG.64114.1"; gene_id "STRG.64114";
chr7B	StringTie	transcript	672056216	672059771	1000	-	.	transcript_id "STRG.64115.1"; gene_id "STRG.64115"
chr7B	StringTie	exon	672056216	672057183	1000	-	.	transcript_id "STRG.64115.1"; gene_id "STRG.64115";
chr7B	StringTie	exon	672057271	672057366	1000	-	.	transcript_id "STRG.64115.1"; gene_id "STRG.64115";
chr7B	StringTie	exon	672057449	672057559	1000	-	.	transcript_id "STRG.64115.1"; gene_id "STRG.64115";
chr7B	StringTie	exon	672057761	672058137	1000	-	.	transcript_id "STRG.64115.1"; gene_id "STRG.64115";
chr7B	StringTie	exon	672059010	672059771	1000	-	.	transcript_id "STRG.64115.1"; gene_id "STRG.64115";
chr7B	StringTie	transcript	672269227	672271948	1000	-	.	transcript_id "STRG.64116.6"; gene_id "STRG.64116"
chr7B	StringTie	exon	672269227	672269610	1000	-	.	transcript_id "STRG.64116.6"; gene_id "STRG.64116";
chr7B	StringTie	exon	672271146	672271290	1000	-	.	transcript_id "STRG.64116.6"; gene_id "STRG.64116";
chr7B	StringTie	exon	672271490	672271534	1000	-	.	transcript_id "STRG.64116.6"; gene_id "STRG.64116";
chr7B	StringTie	exon	672271615	672271692	1000	-	.	transcript_id "STRG.64116.6"; gene_id "STRG.64116";
chr7B	StringTie	exon	672271786	672271948	1000	-	.	transcript_id "STRG.64116.6"; gene_id "STRG.64116";
chr7B	StringTie	transcript	672269227	672273687	1000	-	.	transcript_id "STRG.64116.1"; gene_id "STRG.64116"
chr7B	StringTie	exon	672269227	672269610	1000	-	.	transcript_id "STRG.64116.1"; gene_id "STRG.64116";
chr7B	StringTie	exon	672271146	672271239	1000	-	.	transcript_id "STRG.64116.1"; gene_id "STRG.64116";
chr7B	StringTie	exon	672271490	672271534	1000	-	.	transcript_id "STRG.64116.1"; gene_id "STRG.64116";
chr7B	StringTie	exon	672271615	672271692	1000	-	.	transcript_id "STRG.64116.1"; gene_id "STRG.64116";
chr7B	StringTie	exon	672271786	672271948	1000	-	.	transcript_id "STRG.64116.1"; gene_id "STRG.64116";
chr7B	StringTie	exon	672272023	672272128	1000	-	.	transcript_id "STRG.64116.1"; gene_id "STRG.64116";
chr7B	StringTie	exon	672272621	672272999	1000	-	.	transcript_id "STRG.64116.1"; gene_id "STRG.64116";
chr7B	StringTie	exon	672273075	672273687	1000	-	.	transcript_id "STRG.64116.1"; gene_id "STRG.64116";
chr7B	StringTie	transcript	672269227	672273687	1000	-	.	transcript_id "STRG.64116.2"; gene_id "STRG.64116"
chr7B	StringTie	exon	672269227	672271534	1000	-	.	transcript_id "STRG.64116.2"; gene_id "STRG.64116";
chr7B	StringTie	exon	672271615	672271692	1000	-	.	transcript_id "STRG.64116.2"; gene_id "STRG.64116";
chr7B	StringTie	exon	672271786	672271948	1000	-	.	transcript_id "STRG.64116.2"; gene_id "STRG.64116";
chr7B	StringTie	exon	672272023	672272128	1000	-	.	transcript_id "STRG.64116.2"; gene_id "STRG.64116";
chr7B	StringTie	exon	672272621	672272999	1000	-	.	transcript_id "STRG.64116.2"; gene_id "STRG.64116";
chr7B	StringTie	exon	672273075	672273687	1000	-	.	transcript_id "STRG.64116.2"; gene_id "STRG.64116";
chr7B	StringTie	transcript	672269227	672273687	1000	-	.	transcript_id "STRG.64116.3"; gene_id "STRG.64116"
chr7B	StringTie	exon	672269227	672269610	1000	-	.	transcript_id "STRG.64116.3"; gene_id "STRG.64116";
chr7B	StringTie	exon	672271146	672271239	1000	-	.	transcript_id "STRG.64116.3"; gene_id "STRG.64116";
chr7B	StringTie	exon	672271490	672271534	1000	-	.	transcript_id "STRG.64116.3"; gene_id "STRG.64116";
chr7B	StringTie	exon	672271615	672271692	1000	-	.	transcript_id "STRG.64116.3"; gene_id "STRG.64116";
chr7B	StringTie	exon	672271786	672271948	1000	-	.	transcript_id "STRG.64116.3"; gene_id "STRG.64116";
chr7B	StringTie	exon	672272023	672272128	1000	-	.	transcript_id "STRG.64116.3"; gene_id "STRG.64116";
chr7B	StringTie	exon	672272621	672272697	1000	-	.	transcript_id "STRG.64116.3"; gene_id "STRG.64116";
chr7B	StringTie	exon	672272770	672272999	1000	-	.	transcript_id "STRG.64116.3"; gene_id "STRG.64116";
chr7B	StringTie	exon	672273075	672273687	1000	-	.	transcript_id "STRG.64116.3"; gene_id "STRG.64116";
chr7B	StringTie	transcript	672269227	672273687	1000	-	.	transcript_id "STRG.64116.4"; gene_id "STRG.64116"
chr7B	StringTie	exon	672269227	672269610	1000	-	.	transcript_id "STRG.64116.4"; gene_id "STRG.64116";
chr7B	StringTie	exon	672271146	672271534	1000	-	.	transcript_id "STRG.64116.4"; gene_id "STRG.64116";
chr7B	StringTie	exon	672271615	672271692	1000	-	.	transcript_id "STRG.64116.4"; gene_id "STRG.64116";
chr7B	StringTie	exon	672271786	672271948	1000	-	.	transcript_id "STRG.64116.4"; gene_id "STRG.64116";
chr7B	StringTie	exon	672272023	672272128	1000	-	.	transcript_id "STRG.64116.4"; gene_id "STRG.64116";
chr7B	StringTie	exon	672272621	672272999	1000	-	.	transcript_id "STRG.64116.4"; gene_id "STRG.64116";
chr7B	StringTie	exon	672273075	672273687	1000	-	.	transcript_id "STRG.64116.4"; gene_id "STRG.64116";
chr7B	StringTie	transcript	672269227	672273687	1000	-	.	transcript_id "STRG.64116.5"; gene_id "STRG.64116"
chr7B	StringTie	exon	672269227	672269610	1000	-	.	transcript_id "STRG.64116.5"; gene_id "STRG.64116";
chr7B	StringTie	exon	672269971	672271534	1000	-	.	transcript_id "STRG.64116.5"; gene_id "STRG.64116";
chr7B	StringTie	exon	672271615	672271692	1000	-	.	transcript_id "STRG.64116.5"; gene_id "STRG.64116";
chr7B	StringTie	exon	672271786	672271948	1000	-	.	transcript_id "STRG.64116.5"; gene_id "STRG.64116";
chr7B	StringTie	exon	672272023	672272128	1000	-	.	transcript_id "STRG.64116.5"; gene_id "STRG.64116";
chr7B	StringTie	exon	672272621	672272999	1000	-	.	transcript_id "STRG.64116.5"; gene_id "STRG.64116";
chr7B	StringTie	exon	672273075	672273687	1000	-	.	transcript_id "STRG.64116.5"; gene_id "STRG.64116";
chr7B	StringTie	transcript	672269611	672271948	1000	-	.	transcript_id "STRG.64116.7"; gene_id "STRG.64116"
chr7B	StringTie	exon	672269611	672270562	1000	-	.	transcript_id "STRG.64116.7"; gene_id "STRG.64116";
chr7B	StringTie	exon	672271146	672271534	1000	-	.	transcript_id "STRG.64116.7"; gene_id "STRG.64116";
chr7B	StringTie	exon	672271615	672271692	1000	-	.	transcript_id "STRG.64116.7"; gene_id "STRG.64116";
chr7B	StringTie	exon	672271786	672271948	1000	-	.	transcript_id "STRG.64116.7"; gene_id "STRG.64116";
chr7B	StringTie	transcript	672291340	672292930	1000	+	.	transcript_id "STRG.64117.1"; gene_id "STRG.64117"
chr7B	StringTie	exon	672291340	672292107	1000	+	.	transcript_id "STRG.64117.1"; gene_id "STRG.64117";
chr7B	StringTie	exon	672292208	672292930	1000	+	.	transcript_id "STRG.64117.1"; gene_id "STRG.64117";
chr7B	StringTie	transcript	672928378	672930909	1000	-	.	transcript_id "STRG.64118.1"; gene_id "STRG.64118"
chr7B	StringTie	exon	672928378	672928842	1000	-	.	transcript_id "STRG.64118.1"; gene_id "STRG.64118";
chr7B	StringTie	exon	672929642	672930909	1000	-	.	transcript_id "STRG.64118.1"; gene_id "STRG.64118";
chr7B	StringTie	transcript	672928378	672930909	1000	-	.	transcript_id "STRG.64118.2"; gene_id "STRG.64118"
chr7B	StringTie	exon	672928378	672928842	1000	-	.	transcript_id "STRG.64118.2"; gene_id "STRG.64118";
chr7B	StringTie	exon	672929642	672929854	1000	-	.	transcript_id "STRG.64118.2"; gene_id "STRG.64118";
chr7B	StringTie	exon	672930543	672930909	1000	-	.	transcript_id "STRG.64118.2"; gene_id "STRG.64118";
chr7B	StringTie	transcript	674363860	674371555	1000	+	.	transcript_id "STRG.64120.1"; gene_id "STRG.64120"
chr7B	StringTie	exon	674363860	674364635	1000	+	.	transcript_id "STRG.64120.1"; gene_id "STRG.64120";
chr7B	StringTie	exon	674366238	674366415	1000	+	.	transcript_id "STRG.64120.1"; gene_id "STRG.64120";
chr7B	StringTie	exon	674366496	674366599	1000	+	.	transcript_id "STRG.64120.1"; gene_id "STRG.64120";
chr7B	StringTie	exon	674366699	674366784	1000	+	.	transcript_id "STRG.64120.1"; gene_id "STRG.64120";
chr7B	StringTie	exon	674366868	674367036	1000	+	.	transcript_id "STRG.64120.1"; gene_id "STRG.64120";
chr7B	StringTie	exon	674367124	674367247	1000	+	.	transcript_id "STRG.64120.1"; gene_id "STRG.64120";
chr7B	StringTie	exon	674367409	674367566	1000	+	.	transcript_id "STRG.64120.1"; gene_id "STRG.64120";
chr7B	StringTie	exon	674368179	674368263	1000	+	.	transcript_id "STRG.64120.1"; gene_id "STRG.64120";
chr7B	StringTie	exon	674368346	674368555	1000	+	.	transcript_id "STRG.64120.1"; gene_id "STRG.64120";
chr7B	StringTie	exon	674368640	674368701	1000	+	.	transcript_id "STRG.64120.1"; gene_id "STRG.64120";
chr7B	StringTie	exon	674369398	674371555	1000	+	.	transcript_id "STRG.64120.1"; gene_id "STRG.64120";
chr7B	StringTie	transcript	674824262	674827342	1000	+	.	transcript_id "STRG.64119.1"; gene_id "STRG.64119"
chr7B	StringTie	exon	674824262	674824557	1000	+	.	transcript_id "STRG.64119.1"; gene_id "STRG.64119";
chr7B	StringTie	exon	674824762	674824832	1000	+	.	transcript_id "STRG.64119.1"; gene_id "STRG.64119";
chr7B	StringTie	exon	674824927	674824999	1000	+	.	transcript_id "STRG.64119.1"; gene_id "STRG.64119";
chr7B	StringTie	exon	674825698	674825797	1000	+	.	transcript_id "STRG.64119.1"; gene_id "STRG.64119";
chr7B	StringTie	exon	674826381	674827342	1000	+	.	transcript_id "STRG.64119.1"; gene_id "STRG.64119";
chr7B	StringTie	transcript	674824262	674827342	1000	+	.	transcript_id "STRG.64119.2"; gene_id "STRG.64119"
chr7B	StringTie	exon	674824262	674824557	1000	+	.	transcript_id "STRG.64119.2"; gene_id "STRG.64119";
chr7B	StringTie	exon	674824762	674824852	1000	+	.	transcript_id "STRG.64119.2"; gene_id "STRG.64119";
chr7B	StringTie	exon	674824927	674824999	1000	+	.	transcript_id "STRG.64119.2"; gene_id "STRG.64119";
chr7B	StringTie	exon	674825698	674827342	1000	+	.	transcript_id "STRG.64119.2"; gene_id "STRG.64119";
chr7B	StringTie	transcript	674824262	674827342	1000	+	.	transcript_id "STRG.64119.3"; gene_id "STRG.64119"
chr7B	StringTie	exon	674824262	674824557	1000	+	.	transcript_id "STRG.64119.3"; gene_id "STRG.64119";
chr7B	StringTie	exon	674824762	674824999	1000	+	.	transcript_id "STRG.64119.3"; gene_id "STRG.64119";
chr7B	StringTie	exon	674825698	674827342	1000	+	.	transcript_id "STRG.64119.3"; gene_id "STRG.64119";
chr7B	StringTie	transcript	674975058	674979374	1000	-	.	transcript_id "STRG.64121.1"; gene_id "STRG.64121"
chr7B	StringTie	exon	674975058	674975282	1000	-	.	transcript_id "STRG.64121.1"; gene_id "STRG.64121";
chr7B	StringTie	exon	674976477	674976720	1000	-	.	transcript_id "STRG.64121.1"; gene_id "STRG.64121";
chr7B	StringTie	exon	674977909	674978034	1000	-	.	transcript_id "STRG.64121.1"; gene_id "STRG.64121";
chr7B	StringTie	exon	674979061	674979374	1000	-	.	transcript_id "STRG.64121.1"; gene_id "STRG.64121";
chr7B	StringTie	transcript	674975058	674979374	1000	-	.	transcript_id "STRG.64121.2"; gene_id "STRG.64121"
chr7B	StringTie	exon	674975058	674978034	1000	-	.	transcript_id "STRG.64121.2"; gene_id "STRG.64121";
chr7B	StringTie	exon	674979061	674979374	1000	-	.	transcript_id "STRG.64121.2"; gene_id "STRG.64121";
chr7B	StringTie	transcript	674975058	674979374	1000	-	.	transcript_id "STRG.64121.3"; gene_id "STRG.64121"
chr7B	StringTie	exon	674975058	674975282	1000	-	.	transcript_id "STRG.64121.3"; gene_id "STRG.64121";
chr7B	StringTie	exon	674976477	674976720	1000	-	.	transcript_id "STRG.64121.3"; gene_id "STRG.64121";
chr7B	StringTie	exon	674977909	674978034	1000	-	.	transcript_id "STRG.64121.3"; gene_id "STRG.64121";
chr7B	StringTie	exon	674978772	674979374	1000	-	.	transcript_id "STRG.64121.3"; gene_id "STRG.64121";
chr7B	StringTie	transcript	674975058	674979374	1000	-	.	transcript_id "STRG.64121.4"; gene_id "STRG.64121"
chr7B	StringTie	exon	674975058	674976720	1000	-	.	transcript_id "STRG.64121.4"; gene_id "STRG.64121";
chr7B	StringTie	exon	674977909	674978034	1000	-	.	transcript_id "STRG.64121.4"; gene_id "STRG.64121";
chr7B	StringTie	exon	674979061	674979374	1000	-	.	transcript_id "STRG.64121.4"; gene_id "STRG.64121";
chr7B	StringTie	transcript	674975283	674979374	1000	-	.	transcript_id "STRG.64121.5"; gene_id "STRG.64121"
chr7B	StringTie	exon	674975283	674978034	1000	-	.	transcript_id "STRG.64121.5"; gene_id "STRG.64121";
chr7B	StringTie	exon	674978772	674979374	1000	-	.	transcript_id "STRG.64121.5"; gene_id "STRG.64121";
chr7B	StringTie	transcript	675077435	675080176	1000	+	.	transcript_id "STRG.64122.1"; gene_id "STRG.64122"
chr7B	StringTie	exon	675077435	675077626	1000	+	.	transcript_id "STRG.64122.1"; gene_id "STRG.64122";
chr7B	StringTie	exon	675077725	675080176	1000	+	.	transcript_id "STRG.64122.1"; gene_id "STRG.64122";
chr7B	StringTie	transcript	675077435	675080176	1000	+	.	transcript_id "STRG.64122.2"; gene_id "STRG.64122"
chr7B	StringTie	exon	675077435	675077626	1000	+	.	transcript_id "STRG.64122.2"; gene_id "STRG.64122";
chr7B	StringTie	exon	675077725	675077840	1000	+	.	transcript_id "STRG.64122.2"; gene_id "STRG.64122";
chr7B	StringTie	exon	675078799	675080176	1000	+	.	transcript_id "STRG.64122.2"; gene_id "STRG.64122";
chr7B	StringTie	transcript	675139505	675142712	1000	+	.	transcript_id "STRG.64123.1"; gene_id "STRG.64123"
chr7B	StringTie	exon	675139505	675139733	1000	+	.	transcript_id "STRG.64123.1"; gene_id "STRG.64123";
chr7B	StringTie	exon	675139861	675140010	1000	+	.	transcript_id "STRG.64123.1"; gene_id "STRG.64123";
chr7B	StringTie	exon	675140625	675140916	1000	+	.	transcript_id "STRG.64123.1"; gene_id "STRG.64123";
chr7B	StringTie	exon	675141004	675141194	1000	+	.	transcript_id "STRG.64123.1"; gene_id "STRG.64123";
chr7B	StringTie	exon	675141314	675141665	1000	+	.	transcript_id "STRG.64123.1"; gene_id "STRG.64123";
chr7B	StringTie	exon	675141764	675141954	1000	+	.	transcript_id "STRG.64123.1"; gene_id "STRG.64123";
chr7B	StringTie	exon	675142182	675142712	1000	+	.	transcript_id "STRG.64123.1"; gene_id "STRG.64123";
chr7B	StringTie	transcript	675145487	675152073	1000	-	.	transcript_id "STRG.64124.1"; gene_id "STRG.64124"
chr7B	StringTie	exon	675145487	675146028	1000	-	.	transcript_id "STRG.64124.1"; gene_id "STRG.64124";
chr7B	StringTie	exon	675146121	675148085	1000	-	.	transcript_id "STRG.64124.1"; gene_id "STRG.64124";
chr7B	StringTie	exon	675150960	675151358	1000	-	.	transcript_id "STRG.64124.1"; gene_id "STRG.64124";
chr7B	StringTie	exon	675151434	675152073	1000	-	.	transcript_id "STRG.64124.1"; gene_id "STRG.64124";
chr7B	StringTie	transcript	675359922	675370119	1000	+	.	transcript_id "STRG.64125.1"; gene_id "STRG.64125"
chr7B	StringTie	exon	675359922	675360167	1000	+	.	transcript_id "STRG.64125.1"; gene_id "STRG.64125";
chr7B	StringTie	exon	675361384	675361802	1000	+	.	transcript_id "STRG.64125.1"; gene_id "STRG.64125";
chr7B	StringTie	exon	675361886	675362035	1000	+	.	transcript_id "STRG.64125.1"; gene_id "STRG.64125";
chr7B	StringTie	exon	675362519	675362740	1000	+	.	transcript_id "STRG.64125.1"; gene_id "STRG.64125";
chr7B	StringTie	exon	675362841	675362933	1000	+	.	transcript_id "STRG.64125.1"; gene_id "STRG.64125";
chr7B	StringTie	exon	675363006	675363116	1000	+	.	transcript_id "STRG.64125.1"; gene_id "STRG.64125";
chr7B	StringTie	exon	675363207	675363545	1000	+	.	transcript_id "STRG.64125.1"; gene_id "STRG.64125";
chr7B	StringTie	exon	675363619	675363681	1000	+	.	transcript_id "STRG.64125.1"; gene_id "STRG.64125";
chr7B	StringTie	exon	675363751	675363840	1000	+	.	transcript_id "STRG.64125.1"; gene_id "STRG.64125";
chr7B	StringTie	exon	675363927	675364010	1000	+	.	transcript_id "STRG.64125.1"; gene_id "STRG.64125";
chr7B	StringTie	exon	675364104	675364220	1000	+	.	transcript_id "STRG.64125.1"; gene_id "STRG.64125";
chr7B	StringTie	exon	675369487	675369732	1000	+	.	transcript_id "STRG.64125.1"; gene_id "STRG.64125";
chr7B	StringTie	exon	675369819	675370119	1000	+	.	transcript_id "STRG.64125.1"; gene_id "STRG.64125";
chr7B	StringTie	transcript	675377265	675379852	1000	+	.	transcript_id "STRG.64126.1"; gene_id "STRG.64126"
chr7B	StringTie	exon	675377265	675379852	1000	+	.	transcript_id "STRG.64126.1"; gene_id "STRG.64126";
chr7B	StringTie	transcript	675710005	675713654	1000	+	.	transcript_id "STRG.64127.1"; gene_id "STRG.64127"
chr7B	StringTie	exon	675710005	675710327	1000	+	.	transcript_id "STRG.64127.1"; gene_id "STRG.64127";
chr7B	StringTie	exon	675711729	675713654	1000	+	.	transcript_id "STRG.64127.1"; gene_id "STRG.64127";
chr7B	StringTie	transcript	676029322	676033883	1000	-	.	transcript_id "STRG.64128.1"; gene_id "STRG.64128"
chr7B	StringTie	exon	676029322	676033500	1000	-	.	transcript_id "STRG.64128.1"; gene_id "STRG.64128";
chr7B	StringTie	exon	676033593	676033883	1000	-	.	transcript_id "STRG.64128.1"; gene_id "STRG.64128";
chr7B	StringTie	transcript	676029322	676033883	1000	-	.	transcript_id "STRG.64128.2"; gene_id "STRG.64128"
chr7B	StringTie	exon	676029322	676032704	1000	-	.	transcript_id "STRG.64128.2"; gene_id "STRG.64128";
chr7B	StringTie	exon	676033593	676033883	1000	-	.	transcript_id "STRG.64128.2"; gene_id "STRG.64128";
chr7B	StringTie	transcript	676197575	676200845	1000	-	.	transcript_id "STRG.64129.1"; gene_id "STRG.64129"
chr7B	StringTie	exon	676197575	676198462	1000	-	.	transcript_id "STRG.64129.1"; gene_id "STRG.64129";
chr7B	StringTie	exon	676198545	676199311	1000	-	.	transcript_id "STRG.64129.1"; gene_id "STRG.64129";
chr7B	StringTie	exon	676199807	676200071	1000	-	.	transcript_id "STRG.64129.1"; gene_id "STRG.64129";
chr7B	StringTie	exon	676200575	676200845	1000	-	.	transcript_id "STRG.64129.1"; gene_id "STRG.64129";
chr7B	StringTie	transcript	676314667	676319172	1000	+	.	transcript_id "STRG.64131.1"; gene_id "STRG.64131"
chr7B	StringTie	exon	676314667	676315127	1000	+	.	transcript_id "STRG.64131.1"; gene_id "STRG.64131";
chr7B	StringTie	exon	676315234	676315313	1000	+	.	transcript_id "STRG.64131.1"; gene_id "STRG.64131";
chr7B	StringTie	exon	676315544	676315711	1000	+	.	transcript_id "STRG.64131.1"; gene_id "STRG.64131";
chr7B	StringTie	exon	676315810	676315953	1000	+	.	transcript_id "STRG.64131.1"; gene_id "STRG.64131";
chr7B	StringTie	exon	676316069	676316142	1000	+	.	transcript_id "STRG.64131.1"; gene_id "STRG.64131";
chr7B	StringTie	exon	676316455	676317563	1000	+	.	transcript_id "STRG.64131.1"; gene_id "STRG.64131";
chr7B	StringTie	exon	676317659	676319172	1000	+	.	transcript_id "STRG.64131.1"; gene_id "STRG.64131";
chr7B	StringTie	transcript	676314667	676319172	1000	+	.	transcript_id "STRG.64131.2"; gene_id "STRG.64131"
chr7B	StringTie	exon	676314667	676315127	1000	+	.	transcript_id "STRG.64131.2"; gene_id "STRG.64131";
chr7B	StringTie	exon	676315234	676315313	1000	+	.	transcript_id "STRG.64131.2"; gene_id "STRG.64131";
chr7B	StringTie	exon	676315544	676315711	1000	+	.	transcript_id "STRG.64131.2"; gene_id "STRG.64131";
chr7B	StringTie	exon	676315810	676315953	1000	+	.	transcript_id "STRG.64131.2"; gene_id "STRG.64131";
chr7B	StringTie	exon	676316069	676316142	1000	+	.	transcript_id "STRG.64131.2"; gene_id "STRG.64131";
chr7B	StringTie	exon	676316455	676317563	1000	+	.	transcript_id "STRG.64131.2"; gene_id "STRG.64131";
chr7B	StringTie	exon	676317659	676317705	1000	+	.	transcript_id "STRG.64131.2"; gene_id "STRG.64131";
chr7B	StringTie	exon	676318869	676319172	1000	+	.	transcript_id "STRG.64131.2"; gene_id "STRG.64131";
chr7B	StringTie	transcript	676314667	676319172	1000	+	.	transcript_id "STRG.64131.3"; gene_id "STRG.64131"
chr7B	StringTie	exon	676314667	676315127	1000	+	.	transcript_id "STRG.64131.3"; gene_id "STRG.64131";
chr7B	StringTie	exon	676315234	676315350	1000	+	.	transcript_id "STRG.64131.3"; gene_id "STRG.64131";
chr7B	StringTie	exon	676315544	676315711	1000	+	.	transcript_id "STRG.64131.3"; gene_id "STRG.64131";
chr7B	StringTie	exon	676315810	676315953	1000	+	.	transcript_id "STRG.64131.3"; gene_id "STRG.64131";
chr7B	StringTie	exon	676316069	676316142	1000	+	.	transcript_id "STRG.64131.3"; gene_id "STRG.64131";
chr7B	StringTie	exon	676316455	676317563	1000	+	.	transcript_id "STRG.64131.3"; gene_id "STRG.64131";
chr7B	StringTie	exon	676317659	676319172	1000	+	.	transcript_id "STRG.64131.3"; gene_id "STRG.64131";
chr7B	StringTie	transcript	676399754	676401590	1000	+	.	transcript_id "STRG.64130.1"; gene_id "STRG.64130"
chr7B	StringTie	exon	676399754	676399824	1000	+	.	transcript_id "STRG.64130.1"; gene_id "STRG.64130";
chr7B	StringTie	exon	676399911	676400120	1000	+	.	transcript_id "STRG.64130.1"; gene_id "STRG.64130";
chr7B	StringTie	exon	676400858	676401590	1000	+	.	transcript_id "STRG.64130.1"; gene_id "STRG.64130";
chr7B	StringTie	transcript	677600515	677603000	1000	+	.	transcript_id "STRG.64133.1"; gene_id "STRG.64133"
chr7B	StringTie	exon	677600515	677601421	1000	+	.	transcript_id "STRG.64133.1"; gene_id "STRG.64133";
chr7B	StringTie	exon	677601584	677601670	1000	+	.	transcript_id "STRG.64133.1"; gene_id "STRG.64133";
chr7B	StringTie	exon	677601782	677601838	1000	+	.	transcript_id "STRG.64133.1"; gene_id "STRG.64133";
chr7B	StringTie	exon	677601916	677602154	1000	+	.	transcript_id "STRG.64133.1"; gene_id "STRG.64133";
chr7B	StringTie	exon	677602250	677602368	1000	+	.	transcript_id "STRG.64133.1"; gene_id "STRG.64133";
chr7B	StringTie	exon	677602460	677602546	1000	+	.	transcript_id "STRG.64133.1"; gene_id "STRG.64133";
chr7B	StringTie	exon	677602626	677603000	1000	+	.	transcript_id "STRG.64133.1"; gene_id "STRG.64133";
chr7B	StringTie	transcript	677651185	677654433	1000	-	.	transcript_id "STRG.64132.1"; gene_id "STRG.64132"
chr7B	StringTie	exon	677651185	677651725	1000	-	.	transcript_id "STRG.64132.1"; gene_id "STRG.64132";
chr7B	StringTie	exon	677653835	677654433	1000	-	.	transcript_id "STRG.64132.1"; gene_id "STRG.64132";
chr7B	StringTie	transcript	678334884	678337041	1000	+	.	transcript_id "STRG.64134.1"; gene_id "STRG.64134"
chr7B	StringTie	exon	678334884	678334976	1000	+	.	transcript_id "STRG.64134.1"; gene_id "STRG.64134";
chr7B	StringTie	exon	678335074	678335175	1000	+	.	transcript_id "STRG.64134.1"; gene_id "STRG.64134";
chr7B	StringTie	exon	678335981	678336009	1000	+	.	transcript_id "STRG.64134.1"; gene_id "STRG.64134";
chr7B	StringTie	exon	678336643	678337041	1000	+	.	transcript_id "STRG.64134.1"; gene_id "STRG.64134";
chr7B	StringTie	transcript	678363923	678367680	1000	-	.	transcript_id "STRG.64135.1"; gene_id "STRG.64135"
chr7B	StringTie	exon	678363923	678364375	1000	-	.	transcript_id "STRG.64135.1"; gene_id "STRG.64135";
chr7B	StringTie	exon	678366558	678367680	1000	-	.	transcript_id "STRG.64135.1"; gene_id "STRG.64135";
chr7B	StringTie	transcript	678442908	678446491	1000	-	.	transcript_id "STRG.64137.1"; gene_id "STRG.64137"
chr7B	StringTie	exon	678442908	678443482	1000	-	.	transcript_id "STRG.64137.1"; gene_id "STRG.64137";
chr7B	StringTie	exon	678443573	678443683	1000	-	.	transcript_id "STRG.64137.1"; gene_id "STRG.64137";
chr7B	StringTie	exon	678443774	678444345	1000	-	.	transcript_id "STRG.64137.1"; gene_id "STRG.64137";
chr7B	StringTie	exon	678444426	678444547	1000	-	.	transcript_id "STRG.64137.1"; gene_id "STRG.64137";
chr7B	StringTie	exon	678444848	678445067	1000	-	.	transcript_id "STRG.64137.1"; gene_id "STRG.64137";
chr7B	StringTie	exon	678445158	678445396	1000	-	.	transcript_id "STRG.64137.1"; gene_id "STRG.64137";
chr7B	StringTie	exon	678446008	678446231	1000	-	.	transcript_id "STRG.64137.1"; gene_id "STRG.64137";
chr7B	StringTie	exon	678446318	678446491	1000	-	.	transcript_id "STRG.64137.1"; gene_id "STRG.64137";
chr7B	StringTie	transcript	678912431	678914549	1000	+	.	transcript_id "STRG.64136.1"; gene_id "STRG.64136"
chr7B	StringTie	exon	678912431	678913085	1000	+	.	transcript_id "STRG.64136.1"; gene_id "STRG.64136";
chr7B	StringTie	exon	678913167	678913237	1000	+	.	transcript_id "STRG.64136.1"; gene_id "STRG.64136";
chr7B	StringTie	exon	678913688	678914549	1000	+	.	transcript_id "STRG.64136.1"; gene_id "STRG.64136";
chr7B	StringTie	transcript	678912431	678914549	1000	+	.	transcript_id "STRG.64136.2"; gene_id "STRG.64136"
chr7B	StringTie	exon	678912431	678913085	1000	+	.	transcript_id "STRG.64136.2"; gene_id "STRG.64136";
chr7B	StringTie	exon	678913167	678913237	1000	+	.	transcript_id "STRG.64136.2"; gene_id "STRG.64136";
chr7B	StringTie	exon	678913688	678913859	1000	+	.	transcript_id "STRG.64136.2"; gene_id "STRG.64136";
chr7B	StringTie	exon	678914245	678914549	1000	+	.	transcript_id "STRG.64136.2"; gene_id "STRG.64136";
chr7B	StringTie	transcript	679013142	679017001	1000	-	.	transcript_id "STRG.64138.1"; gene_id "STRG.64138"
chr7B	StringTie	exon	679013142	679013963	1000	-	.	transcript_id "STRG.64138.1"; gene_id "STRG.64138";
chr7B	StringTie	exon	679014849	679017001	1000	-	.	transcript_id "STRG.64138.1"; gene_id "STRG.64138";
chr7B	StringTie	transcript	679013142	679017001	1000	-	.	transcript_id "STRG.64138.2"; gene_id "STRG.64138"
chr7B	StringTie	exon	679013142	679014102	1000	-	.	transcript_id "STRG.64138.2"; gene_id "STRG.64138";
chr7B	StringTie	exon	679014849	679017001	1000	-	.	transcript_id "STRG.64138.2"; gene_id "STRG.64138";
chr7B	StringTie	transcript	679074343	679075842	1000	-	.	transcript_id "STRG.64139.1"; gene_id "STRG.64139"
chr7B	StringTie	exon	679074343	679075457	1000	-	.	transcript_id "STRG.64139.1"; gene_id "STRG.64139";
chr7B	StringTie	exon	679075529	679075842	1000	-	.	transcript_id "STRG.64139.1"; gene_id "STRG.64139";
chr7B	StringTie	transcript	679131170	679134610	1000	+	.	transcript_id "STRG.64140.1"; gene_id "STRG.64140"
chr7B	StringTie	exon	679131170	679131398	1000	+	.	transcript_id "STRG.64140.1"; gene_id "STRG.64140";
chr7B	StringTie	exon	679131500	679131591	1000	+	.	transcript_id "STRG.64140.1"; gene_id "STRG.64140";
chr7B	StringTie	exon	679132043	679132161	1000	+	.	transcript_id "STRG.64140.1"; gene_id "STRG.64140";
chr7B	StringTie	exon	679132324	679132451	1000	+	.	transcript_id "STRG.64140.1"; gene_id "STRG.64140";
chr7B	StringTie	exon	679132541	679132933	1000	+	.	transcript_id "STRG.64140.1"; gene_id "STRG.64140";
chr7B	StringTie	exon	679133065	679133319	1000	+	.	transcript_id "STRG.64140.1"; gene_id "STRG.64140";
chr7B	StringTie	exon	679133414	679133571	1000	+	.	transcript_id "STRG.64140.1"; gene_id "STRG.64140";
chr7B	StringTie	exon	679133751	679133966	1000	+	.	transcript_id "STRG.64140.1"; gene_id "STRG.64140";
chr7B	StringTie	exon	679134066	679134215	1000	+	.	transcript_id "STRG.64140.1"; gene_id "STRG.64140";
chr7B	StringTie	exon	679134298	679134610	1000	+	.	transcript_id "STRG.64140.1"; gene_id "STRG.64140";
chr7B	StringTie	transcript	679268986	679272378	1000	+	.	transcript_id "STRG.64141.9"; gene_id "STRG.64141"
chr7B	StringTie	exon	679268986	679270515	1000	+	.	transcript_id "STRG.64141.9"; gene_id "STRG.64141";
chr7B	StringTie	exon	679270593	679270838	1000	+	.	transcript_id "STRG.64141.9"; gene_id "STRG.64141";
chr7B	StringTie	exon	679270927	679271292	1000	+	.	transcript_id "STRG.64141.9"; gene_id "STRG.64141";
chr7B	StringTie	exon	679271385	679272378	1000	+	.	transcript_id "STRG.64141.9"; gene_id "STRG.64141";
chr7B	StringTie	transcript	679268986	679277426	1000	+	.	transcript_id "STRG.64141.1"; gene_id "STRG.64141"
chr7B	StringTie	exon	679268986	679270515	1000	+	.	transcript_id "STRG.64141.1"; gene_id "STRG.64141";
chr7B	StringTie	exon	679270593	679271292	1000	+	.	transcript_id "STRG.64141.1"; gene_id "STRG.64141";
chr7B	StringTie	exon	679271385	679272281	1000	+	.	transcript_id "STRG.64141.1"; gene_id "STRG.64141";
chr7B	StringTie	exon	679272379	679277426	1000	+	.	transcript_id "STRG.64141.1"; gene_id "STRG.64141";
chr7B	StringTie	transcript	679268986	679277426	1000	+	.	transcript_id "STRG.64141.10"; gene_id "STRG.64141"
chr7B	StringTie	exon	679268986	679270515	1000	+	.	transcript_id "STRG.64141.10"; gene_id "STRG.64141";
chr7B	StringTie	exon	679272379	679277426	1000	+	.	transcript_id "STRG.64141.10"; gene_id "STRG.64141";
chr7B	StringTie	transcript	679268986	679277426	1000	+	.	transcript_id "STRG.64141.2"; gene_id "STRG.64141"
chr7B	StringTie	exon	679268986	679270515	1000	+	.	transcript_id "STRG.64141.2"; gene_id "STRG.64141";
chr7B	StringTie	exon	679270593	679271006	1000	+	.	transcript_id "STRG.64141.2"; gene_id "STRG.64141";
chr7B	StringTie	exon	679271098	679271292	1000	+	.	transcript_id "STRG.64141.2"; gene_id "STRG.64141";
chr7B	StringTie	exon	679271385	679272281	1000	+	.	transcript_id "STRG.64141.2"; gene_id "STRG.64141";
chr7B	StringTie	exon	679272379	679277426	1000	+	.	transcript_id "STRG.64141.2"; gene_id "STRG.64141";
chr7B	StringTie	transcript	679268986	679277426	1000	+	.	transcript_id "STRG.64141.3"; gene_id "STRG.64141"
chr7B	StringTie	exon	679268986	679269490	1000	+	.	transcript_id "STRG.64141.3"; gene_id "STRG.64141";
chr7B	StringTie	exon	679270321	679270515	1000	+	.	transcript_id "STRG.64141.3"; gene_id "STRG.64141";
chr7B	StringTie	exon	679270593	679271006	1000	+	.	transcript_id "STRG.64141.3"; gene_id "STRG.64141";
chr7B	StringTie	exon	679271098	679271292	1000	+	.	transcript_id "STRG.64141.3"; gene_id "STRG.64141";
chr7B	StringTie	exon	679271385	679272281	1000	+	.	transcript_id "STRG.64141.3"; gene_id "STRG.64141";
chr7B	StringTie	exon	679272379	679277426	1000	+	.	transcript_id "STRG.64141.3"; gene_id "STRG.64141";
chr7B	StringTie	transcript	679268986	679277426	1000	+	.	transcript_id "STRG.64141.4"; gene_id "STRG.64141"
chr7B	StringTie	exon	679268986	679270515	1000	+	.	transcript_id "STRG.64141.4"; gene_id "STRG.64141";
chr7B	StringTie	exon	679270593	679271292	1000	+	.	transcript_id "STRG.64141.4"; gene_id "STRG.64141";
chr7B	StringTie	exon	679271385	679277426	1000	+	.	transcript_id "STRG.64141.4"; gene_id "STRG.64141";
chr7B	StringTie	transcript	679268986	679277426	1000	+	.	transcript_id "STRG.64141.5"; gene_id "STRG.64141"
chr7B	StringTie	exon	679268986	679270515	1000	+	.	transcript_id "STRG.64141.5"; gene_id "STRG.64141";
chr7B	StringTie	exon	679270593	679270838	1000	+	.	transcript_id "STRG.64141.5"; gene_id "STRG.64141";
chr7B	StringTie	exon	679270927	679271006	1000	+	.	transcript_id "STRG.64141.5"; gene_id "STRG.64141";
chr7B	StringTie	exon	679271098	679271292	1000	+	.	transcript_id "STRG.64141.5"; gene_id "STRG.64141";
chr7B	StringTie	exon	679271385	679272281	1000	+	.	transcript_id "STRG.64141.5"; gene_id "STRG.64141";
chr7B	StringTie	exon	679272379	679277426	1000	+	.	transcript_id "STRG.64141.5"; gene_id "STRG.64141";
chr7B	StringTie	transcript	679268986	679277426	1000	+	.	transcript_id "STRG.64141.6"; gene_id "STRG.64141"
chr7B	StringTie	exon	679268986	679269490	1000	+	.	transcript_id "STRG.64141.6"; gene_id "STRG.64141";
chr7B	StringTie	exon	679270321	679270515	1000	+	.	transcript_id "STRG.64141.6"; gene_id "STRG.64141";
chr7B	StringTie	exon	679270593	679271292	1000	+	.	transcript_id "STRG.64141.6"; gene_id "STRG.64141";
chr7B	StringTie	exon	679271385	679272281	1000	+	.	transcript_id "STRG.64141.6"; gene_id "STRG.64141";
chr7B	StringTie	exon	679272379	679277426	1000	+	.	transcript_id "STRG.64141.6"; gene_id "STRG.64141";
chr7B	StringTie	transcript	679268986	679277426	1000	+	.	transcript_id "STRG.64141.7"; gene_id "STRG.64141"
chr7B	StringTie	exon	679268986	679270515	1000	+	.	transcript_id "STRG.64141.7"; gene_id "STRG.64141";
chr7B	StringTie	exon	679270593	679271006	1000	+	.	transcript_id "STRG.64141.7"; gene_id "STRG.64141";
chr7B	StringTie	exon	679271098	679271292	1000	+	.	transcript_id "STRG.64141.7"; gene_id "STRG.64141";
chr7B	StringTie	exon	679271385	679277426	1000	+	.	transcript_id "STRG.64141.7"; gene_id "STRG.64141";
chr7B	StringTie	transcript	679268986	679277426	1000	+	.	transcript_id "STRG.64141.8"; gene_id "STRG.64141"
chr7B	StringTie	exon	679268986	679269490	1000	+	.	transcript_id "STRG.64141.8"; gene_id "STRG.64141";
chr7B	StringTie	exon	679270321	679270515	1000	+	.	transcript_id "STRG.64141.8"; gene_id "STRG.64141";
chr7B	StringTie	exon	679270593	679270838	1000	+	.	transcript_id "STRG.64141.8"; gene_id "STRG.64141";
chr7B	StringTie	exon	679270927	679271006	1000	+	.	transcript_id "STRG.64141.8"; gene_id "STRG.64141";
chr7B	StringTie	exon	679271098	679271292	1000	+	.	transcript_id "STRG.64141.8"; gene_id "STRG.64141";
chr7B	StringTie	exon	679271385	679272281	1000	+	.	transcript_id "STRG.64141.8"; gene_id "STRG.64141";
chr7B	StringTie	exon	679272379	679277426	1000	+	.	transcript_id "STRG.64141.8"; gene_id "STRG.64141";
chr7B	StringTie	transcript	679870436	679877793	1000	+	.	transcript_id "STRG.64143.1"; gene_id "STRG.64143"
chr7B	StringTie	exon	679870436	679871273	1000	+	.	transcript_id "STRG.64143.1"; gene_id "STRG.64143";
chr7B	StringTie	exon	679871361	679871457	1000	+	.	transcript_id "STRG.64143.1"; gene_id "STRG.64143";
chr7B	StringTie	exon	679875017	679875131	1000	+	.	transcript_id "STRG.64143.1"; gene_id "STRG.64143";
chr7B	StringTie	exon	679875782	679875900	1000	+	.	transcript_id "STRG.64143.1"; gene_id "STRG.64143";
chr7B	StringTie	exon	679876279	679876326	1000	+	.	transcript_id "STRG.64143.1"; gene_id "STRG.64143";
chr7B	StringTie	exon	679876881	679877793	1000	+	.	transcript_id "STRG.64143.1"; gene_id "STRG.64143";
chr7B	StringTie	transcript	679870436	679877793	1000	+	.	transcript_id "STRG.64143.2"; gene_id "STRG.64143"
chr7B	StringTie	exon	679870436	679871273	1000	+	.	transcript_id "STRG.64143.2"; gene_id "STRG.64143";
chr7B	StringTie	exon	679871361	679871457	1000	+	.	transcript_id "STRG.64143.2"; gene_id "STRG.64143";
chr7B	StringTie	exon	679875017	679875131	1000	+	.	transcript_id "STRG.64143.2"; gene_id "STRG.64143";
chr7B	StringTie	exon	679875782	679875900	1000	+	.	transcript_id "STRG.64143.2"; gene_id "STRG.64143";
chr7B	StringTie	exon	679876279	679876326	1000	+	.	transcript_id "STRG.64143.2"; gene_id "STRG.64143";
chr7B	StringTie	exon	679876881	679877184	1000	+	.	transcript_id "STRG.64143.2"; gene_id "STRG.64143";
chr7B	StringTie	exon	679877282	679877793	1000	+	.	transcript_id "STRG.64143.2"; gene_id "STRG.64143";
chr7B	StringTie	transcript	679880423	679882477	1000	+	.	transcript_id "STRG.64142.1"; gene_id "STRG.64142"
chr7B	StringTie	exon	679880423	679880822	1000	+	.	transcript_id "STRG.64142.1"; gene_id "STRG.64142";
chr7B	StringTie	exon	679880915	679881062	1000	+	.	transcript_id "STRG.64142.1"; gene_id "STRG.64142";
chr7B	StringTie	exon	679881582	679882477	1000	+	.	transcript_id "STRG.64142.1"; gene_id "STRG.64142";
chr7B	StringTie	transcript	680042603	680051555	1000	-	.	transcript_id "STRG.64146.1"; gene_id "STRG.64146"
chr7B	StringTie	exon	680042603	680043501	1000	-	.	transcript_id "STRG.64146.1"; gene_id "STRG.64146";
chr7B	StringTie	exon	680043608	680043711	1000	-	.	transcript_id "STRG.64146.1"; gene_id "STRG.64146";
chr7B	StringTie	exon	680044679	680044793	1000	-	.	transcript_id "STRG.64146.1"; gene_id "STRG.64146";
chr7B	StringTie	exon	680044868	680044915	1000	-	.	transcript_id "STRG.64146.1"; gene_id "STRG.64146";
chr7B	StringTie	exon	680045386	680045475	1000	-	.	transcript_id "STRG.64146.1"; gene_id "STRG.64146";
chr7B	StringTie	exon	680045634	680045708	1000	-	.	transcript_id "STRG.64146.1"; gene_id "STRG.64146";
chr7B	StringTie	exon	680045971	680046123	1000	-	.	transcript_id "STRG.64146.1"; gene_id "STRG.64146";
chr7B	StringTie	exon	680046229	680046313	1000	-	.	transcript_id "STRG.64146.1"; gene_id "STRG.64146";
chr7B	StringTie	exon	680047011	680047081	1000	-	.	transcript_id "STRG.64146.1"; gene_id "STRG.64146";
chr7B	StringTie	exon	680047354	680047404	1000	-	.	transcript_id "STRG.64146.1"; gene_id "STRG.64146";
chr7B	StringTie	exon	680047645	680048061	1000	-	.	transcript_id "STRG.64146.1"; gene_id "STRG.64146";
chr7B	StringTie	exon	680048168	680048299	1000	-	.	transcript_id "STRG.64146.1"; gene_id "STRG.64146";
chr7B	StringTie	exon	680048424	680048537	1000	-	.	transcript_id "STRG.64146.1"; gene_id "STRG.64146";
chr7B	StringTie	exon	680048770	680048887	1000	-	.	transcript_id "STRG.64146.1"; gene_id "STRG.64146";
chr7B	StringTie	exon	680049045	680049103	1000	-	.	transcript_id "STRG.64146.1"; gene_id "STRG.64146";
chr7B	StringTie	exon	680049350	680049416	1000	-	.	transcript_id "STRG.64146.1"; gene_id "STRG.64146";
chr7B	StringTie	exon	680049551	680049684	1000	-	.	transcript_id "STRG.64146.1"; gene_id "STRG.64146";
chr7B	StringTie	exon	680049768	680049974	1000	-	.	transcript_id "STRG.64146.1"; gene_id "STRG.64146";
chr7B	StringTie	exon	680050722	680051555	1000	-	.	transcript_id "STRG.64146.1"; gene_id "STRG.64146";
chr7B	StringTie	transcript	680147942	680148877	1000	-	.	transcript_id "STRG.64144.1"; gene_id "STRG.64144"
chr7B	StringTie	exon	680147942	680148389	1000	-	.	transcript_id "STRG.64144.1"; gene_id "STRG.64144";
chr7B	StringTie	exon	680148529	680148877	1000	-	.	transcript_id "STRG.64144.1"; gene_id "STRG.64144";
chr7B	StringTie	transcript	680194563	680196632	1000	-	.	transcript_id "STRG.64145.1"; gene_id "STRG.64145"
chr7B	StringTie	exon	680194563	680195280	1000	-	.	transcript_id "STRG.64145.1"; gene_id "STRG.64145";
chr7B	StringTie	exon	680195370	680195531	1000	-	.	transcript_id "STRG.64145.1"; gene_id "STRG.64145";
chr7B	StringTie	exon	680195691	680195868	1000	-	.	transcript_id "STRG.64145.1"; gene_id "STRG.64145";
chr7B	StringTie	exon	680196007	680196188	1000	-	.	transcript_id "STRG.64145.1"; gene_id "STRG.64145";
chr7B	StringTie	exon	680196293	680196632	1000	-	.	transcript_id "STRG.64145.1"; gene_id "STRG.64145";
chr7B	StringTie	transcript	680326136	680330909	1000	+	.	transcript_id "STRG.64147.1"; gene_id "STRG.64147"
chr7B	StringTie	exon	680326136	680327275	1000	+	.	transcript_id "STRG.64147.1"; gene_id "STRG.64147";
chr7B	StringTie	exon	680328362	680328446	1000	+	.	transcript_id "STRG.64147.1"; gene_id "STRG.64147";
chr7B	StringTie	exon	680329463	680329559	1000	+	.	transcript_id "STRG.64147.1"; gene_id "STRG.64147";
chr7B	StringTie	exon	680329644	680329707	1000	+	.	transcript_id "STRG.64147.1"; gene_id "STRG.64147";
chr7B	StringTie	exon	680329786	680329842	1000	+	.	transcript_id "STRG.64147.1"; gene_id "STRG.64147";
chr7B	StringTie	exon	680329955	680329992	1000	+	.	transcript_id "STRG.64147.1"; gene_id "STRG.64147";
chr7B	StringTie	exon	680330113	680330194	1000	+	.	transcript_id "STRG.64147.1"; gene_id "STRG.64147";
chr7B	StringTie	exon	680330381	680330909	1000	+	.	transcript_id "STRG.64147.1"; gene_id "STRG.64147";
chr7B	StringTie	transcript	680331774	680334098	1000	+	.	transcript_id "STRG.64148.1"; gene_id "STRG.64148"
chr7B	StringTie	exon	680331774	680332392	1000	+	.	transcript_id "STRG.64148.1"; gene_id "STRG.64148";
chr7B	StringTie	exon	680333377	680334098	1000	+	.	transcript_id "STRG.64148.1"; gene_id "STRG.64148";
chr7B	StringTie	transcript	680368037	680370225	1000	+	.	transcript_id "STRG.64149.1"; gene_id "STRG.64149"
chr7B	StringTie	exon	680368037	680368298	1000	+	.	transcript_id "STRG.64149.1"; gene_id "STRG.64149";
chr7B	StringTie	exon	680368411	680368592	1000	+	.	transcript_id "STRG.64149.1"; gene_id "STRG.64149";
chr7B	StringTie	exon	680369006	680369183	1000	+	.	transcript_id "STRG.64149.1"; gene_id "STRG.64149";
chr7B	StringTie	exon	680369253	680369414	1000	+	.	transcript_id "STRG.64149.1"; gene_id "STRG.64149";
chr7B	StringTie	exon	680369504	680370225	1000	+	.	transcript_id "STRG.64149.1"; gene_id "STRG.64149";
chr7B	StringTie	transcript	680416317	680421972	1000	+	.	transcript_id "STRG.64151.1"; gene_id "STRG.64151"
chr7B	StringTie	exon	680416317	680416666	1000	+	.	transcript_id "STRG.64151.1"; gene_id "STRG.64151";
chr7B	StringTie	exon	680417326	680417461	1000	+	.	transcript_id "STRG.64151.1"; gene_id "STRG.64151";
chr7B	StringTie	exon	680417559	680417613	1000	+	.	transcript_id "STRG.64151.1"; gene_id "STRG.64151";
chr7B	StringTie	exon	680417697	680417827	1000	+	.	transcript_id "STRG.64151.1"; gene_id "STRG.64151";
chr7B	StringTie	exon	680418523	680418586	1000	+	.	transcript_id "STRG.64151.1"; gene_id "STRG.64151";
chr7B	StringTie	exon	680418689	680418797	1000	+	.	transcript_id "STRG.64151.1"; gene_id "STRG.64151";
chr7B	StringTie	exon	680418903	680419056	1000	+	.	transcript_id "STRG.64151.1"; gene_id "STRG.64151";
chr7B	StringTie	exon	680420078	680420203	1000	+	.	transcript_id "STRG.64151.1"; gene_id "STRG.64151";
chr7B	StringTie	exon	680420288	680420411	1000	+	.	transcript_id "STRG.64151.1"; gene_id "STRG.64151";
chr7B	StringTie	exon	680420488	680420564	1000	+	.	transcript_id "STRG.64151.1"; gene_id "STRG.64151";
chr7B	StringTie	exon	680420666	680420718	1000	+	.	transcript_id "STRG.64151.1"; gene_id "STRG.64151";
chr7B	StringTie	exon	680420912	680420966	1000	+	.	transcript_id "STRG.64151.1"; gene_id "STRG.64151";
chr7B	StringTie	exon	680421051	680421382	1000	+	.	transcript_id "STRG.64151.1"; gene_id "STRG.64151";
chr7B	StringTie	exon	680421532	680421972	1000	+	.	transcript_id "STRG.64151.1"; gene_id "STRG.64151";
chr7B	StringTie	transcript	680687830	680689436	1000	-	.	transcript_id "STRG.64150.1"; gene_id "STRG.64150"
chr7B	StringTie	exon	680687830	680688278	1000	-	.	transcript_id "STRG.64150.1"; gene_id "STRG.64150";
chr7B	StringTie	exon	680688378	680688480	1000	-	.	transcript_id "STRG.64150.1"; gene_id "STRG.64150";
chr7B	StringTie	exon	680688565	680688745	1000	-	.	transcript_id "STRG.64150.1"; gene_id "STRG.64150";
chr7B	StringTie	exon	680688870	680689057	1000	-	.	transcript_id "STRG.64150.1"; gene_id "STRG.64150";
chr7B	StringTie	exon	680689251	680689436	1000	-	.	transcript_id "STRG.64150.1"; gene_id "STRG.64150";
chr7B	StringTie	transcript	680693464	680696344	1000	-	.	transcript_id "STRG.64159.1"; gene_id "STRG.64159"
chr7B	StringTie	exon	680693464	680693906	1000	-	.	transcript_id "STRG.64159.1"; gene_id "STRG.64159";
chr7B	StringTie	exon	680694075	680694124	1000	-	.	transcript_id "STRG.64159.1"; gene_id "STRG.64159";
chr7B	StringTie	exon	680694199	680694253	1000	-	.	transcript_id "STRG.64159.1"; gene_id "STRG.64159";
chr7B	StringTie	exon	680694457	680694516	1000	-	.	transcript_id "STRG.64159.1"; gene_id "STRG.64159";
chr7B	StringTie	exon	680694618	680694677	1000	-	.	transcript_id "STRG.64159.1"; gene_id "STRG.64159";
chr7B	StringTie	exon	680694914	680695012	1000	-	.	transcript_id "STRG.64159.1"; gene_id "STRG.64159";
chr7B	StringTie	exon	680695269	680695336	1000	-	.	transcript_id "STRG.64159.1"; gene_id "STRG.64159";
chr7B	StringTie	exon	680695426	680695475	1000	-	.	transcript_id "STRG.64159.1"; gene_id "STRG.64159";
chr7B	StringTie	exon	680695582	680695717	1000	-	.	transcript_id "STRG.64159.1"; gene_id "STRG.64159";
chr7B	StringTie	exon	680695886	680696049	1000	-	.	transcript_id "STRG.64159.1"; gene_id "STRG.64159";
chr7B	StringTie	exon	680696148	680696344	1000	-	.	transcript_id "STRG.64159.1"; gene_id "STRG.64159";
chr7B	StringTie	transcript	680696400	680697940	1000	+	.	transcript_id "STRG.64160.1"; gene_id "STRG.64160"
chr7B	StringTie	exon	680696400	680696861	1000	+	.	transcript_id "STRG.64160.1"; gene_id "STRG.64160";
chr7B	StringTie	exon	680697148	680697940	1000	+	.	transcript_id "STRG.64160.1"; gene_id "STRG.64160";
chr7B	StringTie	transcript	680792275	680795822	1000	-	.	transcript_id "STRG.64152.1"; gene_id "STRG.64152"
chr7B	StringTie	exon	680792275	680795822	1000	-	.	transcript_id "STRG.64152.1"; gene_id "STRG.64152";
chr7B	StringTie	transcript	680815045	680818202	1000	+	.	transcript_id "STRG.64153.1"; gene_id "STRG.64153"
chr7B	StringTie	exon	680815045	680815311	1000	+	.	transcript_id "STRG.64153.1"; gene_id "STRG.64153";
chr7B	StringTie	exon	680815387	680815805	1000	+	.	transcript_id "STRG.64153.1"; gene_id "STRG.64153";
chr7B	StringTie	exon	680816802	680818202	1000	+	.	transcript_id "STRG.64153.1"; gene_id "STRG.64153";
chr7B	StringTie	transcript	681027192	681029260	1000	+	.	transcript_id "STRG.64154.1"; gene_id "STRG.64154"
chr7B	StringTie	exon	681027192	681027434	1000	+	.	transcript_id "STRG.64154.1"; gene_id "STRG.64154";
chr7B	StringTie	exon	681027515	681027693	1000	+	.	transcript_id "STRG.64154.1"; gene_id "STRG.64154";
chr7B	StringTie	exon	681027956	681028179	1000	+	.	transcript_id "STRG.64154.1"; gene_id "STRG.64154";
chr7B	StringTie	exon	681028322	681028694	1000	+	.	transcript_id "STRG.64154.1"; gene_id "STRG.64154";
chr7B	StringTie	exon	681028937	681029260	1000	+	.	transcript_id "STRG.64154.1"; gene_id "STRG.64154";
chr7B	StringTie	transcript	681030799	681033081	1000	+	.	transcript_id "STRG.64156.1"; gene_id "STRG.64156"
chr7B	StringTie	exon	681030799	681031041	1000	+	.	transcript_id "STRG.64156.1"; gene_id "STRG.64156";
chr7B	StringTie	exon	681031165	681031343	1000	+	.	transcript_id "STRG.64156.1"; gene_id "STRG.64156";
chr7B	StringTie	exon	681031742	681031966	1000	+	.	transcript_id "STRG.64156.1"; gene_id "STRG.64156";
chr7B	StringTie	exon	681032121	681032500	1000	+	.	transcript_id "STRG.64156.1"; gene_id "STRG.64156";
chr7B	StringTie	exon	681032677	681033081	1000	+	.	transcript_id "STRG.64156.1"; gene_id "STRG.64156";
chr7B	StringTie	transcript	682379159	682381827	1000	+	.	transcript_id "STRG.64155.1"; gene_id "STRG.64155"
chr7B	StringTie	exon	682379159	682379872	1000	+	.	transcript_id "STRG.64155.1"; gene_id "STRG.64155";
chr7B	StringTie	exon	682380811	682381195	1000	+	.	transcript_id "STRG.64155.1"; gene_id "STRG.64155";
chr7B	StringTie	exon	682381312	682381827	1000	+	.	transcript_id "STRG.64155.1"; gene_id "STRG.64155";
chr7B	StringTie	transcript	682467497	682469922	1000	+	.	transcript_id "STRG.64157.1"; gene_id "STRG.64157"
chr7B	StringTie	exon	682467497	682468279	1000	+	.	transcript_id "STRG.64157.1"; gene_id "STRG.64157";
chr7B	StringTie	exon	682468778	682469162	1000	+	.	transcript_id "STRG.64157.1"; gene_id "STRG.64157";
chr7B	StringTie	exon	682469279	682469922	1000	+	.	transcript_id "STRG.64157.1"; gene_id "STRG.64157";
chr7B	StringTie	transcript	682754686	682755588	1000	+	.	transcript_id "STRG.64158.1"; gene_id "STRG.64158"
chr7B	StringTie	exon	682754686	682755588	1000	+	.	transcript_id "STRG.64158.1"; gene_id "STRG.64158";
chr7B	StringTie	transcript	682801228	682804877	1000	-	.	transcript_id "STRG.64161.1"; gene_id "STRG.64161"
chr7B	StringTie	exon	682801228	682801961	1000	-	.	transcript_id "STRG.64161.1"; gene_id "STRG.64161";
chr7B	StringTie	exon	682802353	682802517	1000	-	.	transcript_id "STRG.64161.1"; gene_id "STRG.64161";
chr7B	StringTie	exon	682802709	682802862	1000	-	.	transcript_id "STRG.64161.1"; gene_id "STRG.64161";
chr7B	StringTie	exon	682803243	682803436	1000	-	.	transcript_id "STRG.64161.1"; gene_id "STRG.64161";
chr7B	StringTie	exon	682803570	682803771	1000	-	.	transcript_id "STRG.64161.1"; gene_id "STRG.64161";
chr7B	StringTie	exon	682804003	682804207	1000	-	.	transcript_id "STRG.64161.1"; gene_id "STRG.64161";
chr7B	StringTie	exon	682804601	682804877	1000	-	.	transcript_id "STRG.64161.1"; gene_id "STRG.64161";
chr7B	StringTie	transcript	682851824	682854215	1000	+	.	transcript_id "STRG.64162.1"; gene_id "STRG.64162"
chr7B	StringTie	exon	682851824	682852090	1000	+	.	transcript_id "STRG.64162.1"; gene_id "STRG.64162";
chr7B	StringTie	exon	682853543	682853802	1000	+	.	transcript_id "STRG.64162.1"; gene_id "STRG.64162";
chr7B	StringTie	exon	682853914	682854215	1000	+	.	transcript_id "STRG.64162.1"; gene_id "STRG.64162";
chr7B	StringTie	transcript	683241613	683246374	1000	-	.	transcript_id "STRG.64163.1"; gene_id "STRG.64163"
chr7B	StringTie	exon	683241613	683242243	1000	-	.	transcript_id "STRG.64163.1"; gene_id "STRG.64163";
chr7B	StringTie	exon	683242533	683242580	1000	-	.	transcript_id "STRG.64163.1"; gene_id "STRG.64163";
chr7B	StringTie	exon	683242682	683243023	1000	-	.	transcript_id "STRG.64163.1"; gene_id "STRG.64163";
chr7B	StringTie	exon	683243124	683243252	1000	-	.	transcript_id "STRG.64163.1"; gene_id "STRG.64163";
chr7B	StringTie	exon	683245694	683246374	1000	-	.	transcript_id "STRG.64163.1"; gene_id "STRG.64163";
chr7B	StringTie	transcript	683389779	683392655	1000	+	.	transcript_id "STRG.64164.1"; gene_id "STRG.64164"
chr7B	StringTie	exon	683389779	683392655	1000	+	.	transcript_id "STRG.64164.1"; gene_id "STRG.64164";
chr7B	StringTie	transcript	683389779	683392655	1000	+	.	transcript_id "STRG.64164.2"; gene_id "STRG.64164"
chr7B	StringTie	exon	683389779	683391878	1000	+	.	transcript_id "STRG.64164.2"; gene_id "STRG.64164";
chr7B	StringTie	exon	683391968	683392655	1000	+	.	transcript_id "STRG.64164.2"; gene_id "STRG.64164";
chr7B	StringTie	transcript	683437234	683439247	1000	+	.	transcript_id "STRG.64165.1"; gene_id "STRG.64165"
chr7B	StringTie	exon	683437234	683437562	1000	+	.	transcript_id "STRG.64165.1"; gene_id "STRG.64165";
chr7B	StringTie	exon	683437663	683439247	1000	+	.	transcript_id "STRG.64165.1"; gene_id "STRG.64165";
chr7B	StringTie	transcript	683781574	683782620	1000	-	.	transcript_id "STRG.64166.1"; gene_id "STRG.64166"
chr7B	StringTie	exon	683781574	683782620	1000	-	.	transcript_id "STRG.64166.1"; gene_id "STRG.64166";
chr7B	StringTie	transcript	684132104	684135229	1000	+	.	transcript_id "STRG.64167.1"; gene_id "STRG.64167"
chr7B	StringTie	exon	684132104	684135229	1000	+	.	transcript_id "STRG.64167.1"; gene_id "STRG.64167";
chr7B	StringTie	transcript	684132104	684135229	1000	+	.	transcript_id "STRG.64167.2"; gene_id "STRG.64167"
chr7B	StringTie	exon	684132104	684133816	1000	+	.	transcript_id "STRG.64167.2"; gene_id "STRG.64167";
chr7B	StringTie	exon	684133867	684135229	1000	+	.	transcript_id "STRG.64167.2"; gene_id "STRG.64167";
chr7B	StringTie	transcript	684147844	684150359	1000	-	.	transcript_id "STRG.64168.1"; gene_id "STRG.64168"
chr7B	StringTie	exon	684147844	684150359	1000	-	.	transcript_id "STRG.64168.1"; gene_id "STRG.64168";
chr7B	StringTie	transcript	684402774	684405338	1000	-	.	transcript_id "STRG.64169.1"; gene_id "STRG.64169"
chr7B	StringTie	exon	684402774	684405338	1000	-	.	transcript_id "STRG.64169.1"; gene_id "STRG.64169";
chr7B	StringTie	transcript	684602599	684608222	1000	+	.	transcript_id "STRG.64170.1"; gene_id "STRG.64170"
chr7B	StringTie	exon	684602599	684603086	1000	+	.	transcript_id "STRG.64170.1"; gene_id "STRG.64170";
chr7B	StringTie	exon	684604396	684604511	1000	+	.	transcript_id "STRG.64170.1"; gene_id "STRG.64170";
chr7B	StringTie	exon	684604918	684608222	1000	+	.	transcript_id "STRG.64170.1"; gene_id "STRG.64170";
chr7B	StringTie	transcript	687165466	687168731	1000	-	.	transcript_id "STRG.64171.1"; gene_id "STRG.64171"
chr7B	StringTie	exon	687165466	687166779	1000	-	.	transcript_id "STRG.64171.1"; gene_id "STRG.64171";
chr7B	StringTie	exon	687168624	687168731	1000	-	.	transcript_id "STRG.64171.1"; gene_id "STRG.64171";
chr7B	StringTie	transcript	687755942	687759619	1000	-	.	transcript_id "STRG.64172.1"; gene_id "STRG.64172"
chr7B	StringTie	exon	687755942	687758834	1000	-	.	transcript_id "STRG.64172.1"; gene_id "STRG.64172";
chr7B	StringTie	exon	687759247	687759619	1000	-	.	transcript_id "STRG.64172.1"; gene_id "STRG.64172";
chr7B	StringTie	transcript	687755942	687759619	1000	-	.	transcript_id "STRG.64172.2"; gene_id "STRG.64172"
chr7B	StringTie	exon	687755942	687758834	1000	-	.	transcript_id "STRG.64172.2"; gene_id "STRG.64172";
chr7B	StringTie	exon	687758943	687759619	1000	-	.	transcript_id "STRG.64172.2"; gene_id "STRG.64172";
chr7B	StringTie	transcript	687804562	687808045	1000	-	.	transcript_id "STRG.64173.1"; gene_id "STRG.64173"
chr7B	StringTie	exon	687804562	687805185	1000	-	.	transcript_id "STRG.64173.1"; gene_id "STRG.64173";
chr7B	StringTie	exon	687805434	687805573	1000	-	.	transcript_id "STRG.64173.1"; gene_id "STRG.64173";
chr7B	StringTie	exon	687805732	687805961	1000	-	.	transcript_id "STRG.64173.1"; gene_id "STRG.64173";
chr7B	StringTie	exon	687806035	687806106	1000	-	.	transcript_id "STRG.64173.1"; gene_id "STRG.64173";
chr7B	StringTie	exon	687806184	687806255	1000	-	.	transcript_id "STRG.64173.1"; gene_id "STRG.64173";
chr7B	StringTie	exon	687806346	687806599	1000	-	.	transcript_id "STRG.64173.1"; gene_id "STRG.64173";
chr7B	StringTie	exon	687807468	687807720	1000	-	.	transcript_id "STRG.64173.1"; gene_id "STRG.64173";
chr7B	StringTie	exon	687807802	687808045	1000	-	.	transcript_id "STRG.64173.1"; gene_id "STRG.64173";
chr7B	StringTie	transcript	687804562	687808045	1000	-	.	transcript_id "STRG.64173.2"; gene_id "STRG.64173"
chr7B	StringTie	exon	687804562	687805185	1000	-	.	transcript_id "STRG.64173.2"; gene_id "STRG.64173";
chr7B	StringTie	exon	687805434	687805573	1000	-	.	transcript_id "STRG.64173.2"; gene_id "STRG.64173";
chr7B	StringTie	exon	687805732	687805961	1000	-	.	transcript_id "STRG.64173.2"; gene_id "STRG.64173";
chr7B	StringTie	exon	687806035	687807720	1000	-	.	transcript_id "STRG.64173.2"; gene_id "STRG.64173";
chr7B	StringTie	exon	687807802	687808045	1000	-	.	transcript_id "STRG.64173.2"; gene_id "STRG.64173";
chr7B	StringTie	transcript	687804562	687808045	1000	-	.	transcript_id "STRG.64173.3"; gene_id "STRG.64173"
chr7B	StringTie	exon	687804562	687805185	1000	-	.	transcript_id "STRG.64173.3"; gene_id "STRG.64173";
chr7B	StringTie	exon	687805434	687805573	1000	-	.	transcript_id "STRG.64173.3"; gene_id "STRG.64173";
chr7B	StringTie	exon	687805732	687805961	1000	-	.	transcript_id "STRG.64173.3"; gene_id "STRG.64173";
chr7B	StringTie	exon	687806035	687806255	1000	-	.	transcript_id "STRG.64173.3"; gene_id "STRG.64173";
chr7B	StringTie	exon	687806346	687806599	1000	-	.	transcript_id "STRG.64173.3"; gene_id "STRG.64173";
chr7B	StringTie	exon	687807468	687807720	1000	-	.	transcript_id "STRG.64173.3"; gene_id "STRG.64173";
chr7B	StringTie	exon	687807802	687808045	1000	-	.	transcript_id "STRG.64173.3"; gene_id "STRG.64173";
chr7B	StringTie	transcript	687804562	687808045	1000	-	.	transcript_id "STRG.64173.4"; gene_id "STRG.64173"
chr7B	StringTie	exon	687804562	687805185	1000	-	.	transcript_id "STRG.64173.4"; gene_id "STRG.64173";
chr7B	StringTie	exon	687805434	687805573	1000	-	.	transcript_id "STRG.64173.4"; gene_id "STRG.64173";
chr7B	StringTie	exon	687805732	687805961	1000	-	.	transcript_id "STRG.64173.4"; gene_id "STRG.64173";
chr7B	StringTie	exon	687806035	687806106	1000	-	.	transcript_id "STRG.64173.4"; gene_id "STRG.64173";
chr7B	StringTie	exon	687806184	687806255	1000	-	.	transcript_id "STRG.64173.4"; gene_id "STRG.64173";
chr7B	StringTie	exon	687806346	687807720	1000	-	.	transcript_id "STRG.64173.4"; gene_id "STRG.64173";
chr7B	StringTie	exon	687807802	687808045	1000	-	.	transcript_id "STRG.64173.4"; gene_id "STRG.64173";
chr7B	StringTie	transcript	687804562	687808045	1000	-	.	transcript_id "STRG.64173.5"; gene_id "STRG.64173"
chr7B	StringTie	exon	687804562	687805185	1000	-	.	transcript_id "STRG.64173.5"; gene_id "STRG.64173";
chr7B	StringTie	exon	687805434	687805573	1000	-	.	transcript_id "STRG.64173.5"; gene_id "STRG.64173";
chr7B	StringTie	exon	687805732	687805961	1000	-	.	transcript_id "STRG.64173.5"; gene_id "STRG.64173";
chr7B	StringTie	exon	687806035	687806106	1000	-	.	transcript_id "STRG.64173.5"; gene_id "STRG.64173";
chr7B	StringTie	exon	687806184	687807720	1000	-	.	transcript_id "STRG.64173.5"; gene_id "STRG.64173";
chr7B	StringTie	exon	687807802	687808045	1000	-	.	transcript_id "STRG.64173.5"; gene_id "STRG.64173";
chr7B	StringTie	transcript	687804562	687808045	1000	-	.	transcript_id "STRG.64173.6"; gene_id "STRG.64173"
chr7B	StringTie	exon	687804562	687805185	1000	-	.	transcript_id "STRG.64173.6"; gene_id "STRG.64173";
chr7B	StringTie	exon	687805434	687805573	1000	-	.	transcript_id "STRG.64173.6"; gene_id "STRG.64173";
chr7B	StringTie	exon	687805732	687805961	1000	-	.	transcript_id "STRG.64173.6"; gene_id "STRG.64173";
chr7B	StringTie	exon	687806035	687806106	1000	-	.	transcript_id "STRG.64173.6"; gene_id "STRG.64173";
chr7B	StringTie	exon	687806184	687806255	1000	-	.	transcript_id "STRG.64173.6"; gene_id "STRG.64173";
chr7B	StringTie	exon	687807468	687807720	1000	-	.	transcript_id "STRG.64173.6"; gene_id "STRG.64173";
chr7B	StringTie	exon	687807802	687808045	1000	-	.	transcript_id "STRG.64173.6"; gene_id "STRG.64173";
chr7B	StringTie	transcript	687804562	687808045	1000	-	.	transcript_id "STRG.64173.7"; gene_id "STRG.64173"
chr7B	StringTie	exon	687804562	687805185	1000	-	.	transcript_id "STRG.64173.7"; gene_id "STRG.64173";
chr7B	StringTie	exon	687805434	687805573	1000	-	.	transcript_id "STRG.64173.7"; gene_id "STRG.64173";
chr7B	StringTie	exon	687805732	687805961	1000	-	.	transcript_id "STRG.64173.7"; gene_id "STRG.64173";
chr7B	StringTie	exon	687806035	687806106	1000	-	.	transcript_id "STRG.64173.7"; gene_id "STRG.64173";
chr7B	StringTie	exon	687807468	687807720	1000	-	.	transcript_id "STRG.64173.7"; gene_id "STRG.64173";
chr7B	StringTie	exon	687807802	687808045	1000	-	.	transcript_id "STRG.64173.7"; gene_id "STRG.64173";
chr7B	StringTie	transcript	687804562	687808045	1000	-	.	transcript_id "STRG.64173.8"; gene_id "STRG.64173"
chr7B	StringTie	exon	687804562	687805185	1000	-	.	transcript_id "STRG.64173.8"; gene_id "STRG.64173";
chr7B	StringTie	exon	687805434	687805573	1000	-	.	transcript_id "STRG.64173.8"; gene_id "STRG.64173";
chr7B	StringTie	exon	687805732	687805961	1000	-	.	transcript_id "STRG.64173.8"; gene_id "STRG.64173";
chr7B	StringTie	exon	687806035	687808045	1000	-	.	transcript_id "STRG.64173.8"; gene_id "STRG.64173";
chr7B	StringTie	transcript	687804562	687808045	1000	-	.	transcript_id "STRG.64173.9"; gene_id "STRG.64173"
chr7B	StringTie	exon	687804562	687805185	1000	-	.	transcript_id "STRG.64173.9"; gene_id "STRG.64173";
chr7B	StringTie	exon	687805434	687805573	1000	-	.	transcript_id "STRG.64173.9"; gene_id "STRG.64173";
chr7B	StringTie	exon	687805732	687805961	1000	-	.	transcript_id "STRG.64173.9"; gene_id "STRG.64173";
chr7B	StringTie	exon	687806035	687806106	1000	-	.	transcript_id "STRG.64173.9"; gene_id "STRG.64173";
chr7B	StringTie	exon	687806184	687806255	1000	-	.	transcript_id "STRG.64173.9"; gene_id "STRG.64173";
chr7B	StringTie	exon	687806346	687806599	1000	-	.	transcript_id "STRG.64173.9"; gene_id "STRG.64173";
chr7B	StringTie	exon	687806714	687807720	1000	-	.	transcript_id "STRG.64173.9"; gene_id "STRG.64173";
chr7B	StringTie	exon	687807802	687808045	1000	-	.	transcript_id "STRG.64173.9"; gene_id "STRG.64173";
chr7B	StringTie	transcript	687809223	687812046	1000	+	.	transcript_id "STRG.64174.1"; gene_id "STRG.64174"
chr7B	StringTie	exon	687809223	687812046	1000	+	.	transcript_id "STRG.64174.1"; gene_id "STRG.64174";
chr7B	StringTie	transcript	687809223	687814323	1000	+	.	transcript_id "STRG.64174.2"; gene_id "STRG.64174"
chr7B	StringTie	exon	687809223	687810037	1000	+	.	transcript_id "STRG.64174.2"; gene_id "STRG.64174";
chr7B	StringTie	exon	687813804	687814323	1000	+	.	transcript_id "STRG.64174.2"; gene_id "STRG.64174";
chr7B	StringTie	transcript	688736280	688739128	1000	+	.	transcript_id "STRG.64175.1"; gene_id "STRG.64175"
chr7B	StringTie	exon	688736280	688736715	1000	+	.	transcript_id "STRG.64175.1"; gene_id "STRG.64175";
chr7B	StringTie	exon	688736861	688736932	1000	+	.	transcript_id "STRG.64175.1"; gene_id "STRG.64175";
chr7B	StringTie	exon	688737078	688737161	1000	+	.	transcript_id "STRG.64175.1"; gene_id "STRG.64175";
chr7B	StringTie	exon	688737673	688737787	1000	+	.	transcript_id "STRG.64175.1"; gene_id "STRG.64175";
chr7B	StringTie	exon	688738556	688739128	1000	+	.	transcript_id "STRG.64175.1"; gene_id "STRG.64175";
chr7B	StringTie	transcript	689490866	689498979	1000	+	.	transcript_id "STRG.64177.1"; gene_id "STRG.64177"
chr7B	StringTie	exon	689490866	689491588	1000	+	.	transcript_id "STRG.64177.1"; gene_id "STRG.64177";
chr7B	StringTie	exon	689493127	689493189	1000	+	.	transcript_id "STRG.64177.1"; gene_id "STRG.64177";
chr7B	StringTie	exon	689494271	689494336	1000	+	.	transcript_id "STRG.64177.1"; gene_id "STRG.64177";
chr7B	StringTie	exon	689494423	689494572	1000	+	.	transcript_id "STRG.64177.1"; gene_id "STRG.64177";
chr7B	StringTie	exon	689494691	689494871	1000	+	.	transcript_id "STRG.64177.1"; gene_id "STRG.64177";
chr7B	StringTie	exon	689495131	689495199	1000	+	.	transcript_id "STRG.64177.1"; gene_id "STRG.64177";
chr7B	StringTie	exon	689495869	689495910	1000	+	.	transcript_id "STRG.64177.1"; gene_id "STRG.64177";
chr7B	StringTie	exon	689496277	689496314	1000	+	.	transcript_id "STRG.64177.1"; gene_id "STRG.64177";
chr7B	StringTie	exon	689496434	689496517	1000	+	.	transcript_id "STRG.64177.1"; gene_id "STRG.64177";
chr7B	StringTie	exon	689497520	689497621	1000	+	.	transcript_id "STRG.64177.1"; gene_id "STRG.64177";
chr7B	StringTie	exon	689497780	689497974	1000	+	.	transcript_id "STRG.64177.1"; gene_id "STRG.64177";
chr7B	StringTie	exon	689498086	689498979	1000	+	.	transcript_id "STRG.64177.1"; gene_id "STRG.64177";
chr7B	StringTie	transcript	689490866	689498979	1000	+	.	transcript_id "STRG.64177.2"; gene_id "STRG.64177"
chr7B	StringTie	exon	689490866	689491588	1000	+	.	transcript_id "STRG.64177.2"; gene_id "STRG.64177";
chr7B	StringTie	exon	689492822	689492878	1000	+	.	transcript_id "STRG.64177.2"; gene_id "STRG.64177";
chr7B	StringTie	exon	689493127	689494336	1000	+	.	transcript_id "STRG.64177.2"; gene_id "STRG.64177";
chr7B	StringTie	exon	689494423	689494572	1000	+	.	transcript_id "STRG.64177.2"; gene_id "STRG.64177";
chr7B	StringTie	exon	689494691	689494871	1000	+	.	transcript_id "STRG.64177.2"; gene_id "STRG.64177";
chr7B	StringTie	exon	689495131	689495199	1000	+	.	transcript_id "STRG.64177.2"; gene_id "STRG.64177";
chr7B	StringTie	exon	689495869	689495910	1000	+	.	transcript_id "STRG.64177.2"; gene_id "STRG.64177";
chr7B	StringTie	exon	689496434	689496517	1000	+	.	transcript_id "STRG.64177.2"; gene_id "STRG.64177";
chr7B	StringTie	exon	689497520	689497621	1000	+	.	transcript_id "STRG.64177.2"; gene_id "STRG.64177";
chr7B	StringTie	exon	689497780	689497974	1000	+	.	transcript_id "STRG.64177.2"; gene_id "STRG.64177";
chr7B	StringTie	exon	689498086	689498979	1000	+	.	transcript_id "STRG.64177.2"; gene_id "STRG.64177";
chr7B	StringTie	transcript	689492718	689498979	1000	+	.	transcript_id "STRG.64177.3"; gene_id "STRG.64177"
chr7B	StringTie	exon	689492718	689492878	1000	+	.	transcript_id "STRG.64177.3"; gene_id "STRG.64177";
chr7B	StringTie	exon	689493127	689494336	1000	+	.	transcript_id "STRG.64177.3"; gene_id "STRG.64177";
chr7B	StringTie	exon	689494423	689494572	1000	+	.	transcript_id "STRG.64177.3"; gene_id "STRG.64177";
chr7B	StringTie	exon	689494691	689494871	1000	+	.	transcript_id "STRG.64177.3"; gene_id "STRG.64177";
chr7B	StringTie	exon	689495131	689497621	1000	+	.	transcript_id "STRG.64177.3"; gene_id "STRG.64177";
chr7B	StringTie	exon	689497780	689497974	1000	+	.	transcript_id "STRG.64177.3"; gene_id "STRG.64177";
chr7B	StringTie	exon	689498086	689498979	1000	+	.	transcript_id "STRG.64177.3"; gene_id "STRG.64177";
chr7B	StringTie	transcript	689494423	689498979	1000	+	.	transcript_id "STRG.64177.4"; gene_id "STRG.64177"
chr7B	StringTie	exon	689494423	689494871	1000	+	.	transcript_id "STRG.64177.4"; gene_id "STRG.64177";
chr7B	StringTie	exon	689495131	689496517	1000	+	.	transcript_id "STRG.64177.4"; gene_id "STRG.64177";
chr7B	StringTie	exon	689497520	689497621	1000	+	.	transcript_id "STRG.64177.4"; gene_id "STRG.64177";
chr7B	StringTie	exon	689497780	689497974	1000	+	.	transcript_id "STRG.64177.4"; gene_id "STRG.64177";
chr7B	StringTie	exon	689498086	689498979	1000	+	.	transcript_id "STRG.64177.4"; gene_id "STRG.64177";
chr7B	StringTie	transcript	689495200	689497519	1000	+	.	transcript_id "STRG.64177.5"; gene_id "STRG.64177"
chr7B	StringTie	exon	689495200	689496314	1000	+	.	transcript_id "STRG.64177.5"; gene_id "STRG.64177";
chr7B	StringTie	exon	689496434	689497519	1000	+	.	transcript_id "STRG.64177.5"; gene_id "STRG.64177";
chr7B	StringTie	transcript	689544184	689545756	1000	+	.	transcript_id "STRG.64176.1"; gene_id "STRG.64176"
chr7B	StringTie	exon	689544184	689544852	1000	+	.	transcript_id "STRG.64176.1"; gene_id "STRG.64176";
chr7B	StringTie	exon	689544969	689545756	1000	+	.	transcript_id "STRG.64176.1"; gene_id "STRG.64176";
chr7B	StringTie	transcript	689666222	689667768	1000	-	.	transcript_id "STRG.64179.1"; gene_id "STRG.64179"
chr7B	StringTie	exon	689666222	689666984	1000	-	.	transcript_id "STRG.64179.1"; gene_id "STRG.64179";
chr7B	StringTie	exon	689667101	689667768	1000	-	.	transcript_id "STRG.64179.1"; gene_id "STRG.64179";
chr7B	StringTie	transcript	689701936	689703633	1000	-	.	transcript_id "STRG.64178.1"; gene_id "STRG.64178"
chr7B	StringTie	exon	689701936	689702868	1000	-	.	transcript_id "STRG.64178.1"; gene_id "STRG.64178";
chr7B	StringTie	exon	689702991	689703633	1000	-	.	transcript_id "STRG.64178.1"; gene_id "STRG.64178";
chr7B	StringTie	transcript	689835494	689837405	1000	+	.	transcript_id "STRG.64180.1"; gene_id "STRG.64180"
chr7B	StringTie	exon	689835494	689835892	1000	+	.	transcript_id "STRG.64180.1"; gene_id "STRG.64180";
chr7B	StringTie	exon	689835994	689836822	1000	+	.	transcript_id "STRG.64180.1"; gene_id "STRG.64180";
chr7B	StringTie	exon	689836951	689837405	1000	+	.	transcript_id "STRG.64180.1"; gene_id "STRG.64180";
chr7B	StringTie	transcript	690254311	690267366	1000	+	.	transcript_id "STRG.64181.1"; gene_id "STRG.64181"
chr7B	StringTie	exon	690254311	690254603	1000	+	.	transcript_id "STRG.64181.1"; gene_id "STRG.64181";
chr7B	StringTie	exon	690261421	690263085	1000	+	.	transcript_id "STRG.64181.1"; gene_id "STRG.64181";
chr7B	StringTie	exon	690263210	690263469	1000	+	.	transcript_id "STRG.64181.1"; gene_id "STRG.64181";
chr7B	StringTie	exon	690264060	690264269	1000	+	.	transcript_id "STRG.64181.1"; gene_id "STRG.64181";
chr7B	StringTie	exon	690264543	690264761	1000	+	.	transcript_id "STRG.64181.1"; gene_id "STRG.64181";
chr7B	StringTie	exon	690265044	690266012	1000	+	.	transcript_id "STRG.64181.1"; gene_id "STRG.64181";
chr7B	StringTie	exon	690266114	690266209	1000	+	.	transcript_id "STRG.64181.1"; gene_id "STRG.64181";
chr7B	StringTie	exon	690266319	690266417	1000	+	.	transcript_id "STRG.64181.1"; gene_id "STRG.64181";
chr7B	StringTie	exon	690266608	690266797	1000	+	.	transcript_id "STRG.64181.1"; gene_id "STRG.64181";
chr7B	StringTie	exon	690266915	690267366	1000	+	.	transcript_id "STRG.64181.1"; gene_id "STRG.64181";
chr7B	StringTie	transcript	690341641	690344321	1000	-	.	transcript_id "STRG.64182.1"; gene_id "STRG.64182"
chr7B	StringTie	exon	690341641	690344321	1000	-	.	transcript_id "STRG.64182.1"; gene_id "STRG.64182";
chr7B	StringTie	transcript	690352281	690357601	1000	-	.	transcript_id "STRG.64183.1"; gene_id "STRG.64183"
chr7B	StringTie	exon	690352281	690356793	1000	-	.	transcript_id "STRG.64183.1"; gene_id "STRG.64183";
chr7B	StringTie	exon	690357221	690357601	1000	-	.	transcript_id "STRG.64183.1"; gene_id "STRG.64183";
chr7B	StringTie	transcript	690998649	691001343	1000	+	.	transcript_id "STRG.64184.1"; gene_id "STRG.64184"
chr7B	StringTie	exon	690998649	691001343	1000	+	.	transcript_id "STRG.64184.1"; gene_id "STRG.64184";
chr7B	StringTie	transcript	690998649	691001343	1000	+	.	transcript_id "STRG.64184.2"; gene_id "STRG.64184"
chr7B	StringTie	exon	690998649	690999019	1000	+	.	transcript_id "STRG.64184.2"; gene_id "STRG.64184";
chr7B	StringTie	exon	691001018	691001343	1000	+	.	transcript_id "STRG.64184.2"; gene_id "STRG.64184";
chr7B	StringTie	transcript	690998649	691001343	1000	+	.	transcript_id "STRG.64184.3"; gene_id "STRG.64184"
chr7B	StringTie	exon	690998649	690999019	1000	+	.	transcript_id "STRG.64184.3"; gene_id "STRG.64184";
chr7B	StringTie	exon	690999832	690999932	1000	+	.	transcript_id "STRG.64184.3"; gene_id "STRG.64184";
chr7B	StringTie	exon	691000797	691001343	1000	+	.	transcript_id "STRG.64184.3"; gene_id "STRG.64184";
chr7B	StringTie	transcript	690998649	691001343	1000	+	.	transcript_id "STRG.64184.4"; gene_id "STRG.64184"
chr7B	StringTie	exon	690998649	690999019	1000	+	.	transcript_id "STRG.64184.4"; gene_id "STRG.64184";
chr7B	StringTie	exon	690999832	691001343	1000	+	.	transcript_id "STRG.64184.4"; gene_id "STRG.64184";
chr7B	StringTie	transcript	691567462	691570222	1000	+	.	transcript_id "STRG.64185.1"; gene_id "STRG.64185"
chr7B	StringTie	exon	691567462	691568612	1000	+	.	transcript_id "STRG.64185.1"; gene_id "STRG.64185";
chr7B	StringTie	exon	691568832	691569011	1000	+	.	transcript_id "STRG.64185.1"; gene_id "STRG.64185";
chr7B	StringTie	exon	691569549	691570222	1000	+	.	transcript_id "STRG.64185.1"; gene_id "STRG.64185";
chr7B	StringTie	transcript	692162078	692164951	1000	-	.	transcript_id "STRG.64186.1"; gene_id "STRG.64186"
chr7B	StringTie	exon	692162078	692162635	1000	-	.	transcript_id "STRG.64186.1"; gene_id "STRG.64186";
chr7B	StringTie	exon	692163194	692163373	1000	-	.	transcript_id "STRG.64186.1"; gene_id "STRG.64186";
chr7B	StringTie	exon	692163594	692164951	1000	-	.	transcript_id "STRG.64186.1"; gene_id "STRG.64186";
chr7B	StringTie	transcript	692547832	692552044	1000	+	.	transcript_id "STRG.64187.1"; gene_id "STRG.64187"
chr7B	StringTie	exon	692547832	692548352	1000	+	.	transcript_id "STRG.64187.1"; gene_id "STRG.64187";
chr7B	StringTie	exon	692548562	692548748	1000	+	.	transcript_id "STRG.64187.1"; gene_id "STRG.64187";
chr7B	StringTie	exon	692548903	692549036	1000	+	.	transcript_id "STRG.64187.1"; gene_id "STRG.64187";
chr7B	StringTie	exon	692549702	692549814	1000	+	.	transcript_id "STRG.64187.1"; gene_id "STRG.64187";
chr7B	StringTie	exon	692550193	692550316	1000	+	.	transcript_id "STRG.64187.1"; gene_id "STRG.64187";
chr7B	StringTie	exon	692550601	692550756	1000	+	.	transcript_id "STRG.64187.1"; gene_id "STRG.64187";
chr7B	StringTie	exon	692550824	692550976	1000	+	.	transcript_id "STRG.64187.1"; gene_id "STRG.64187";
chr7B	StringTie	exon	692551088	692551167	1000	+	.	transcript_id "STRG.64187.1"; gene_id "STRG.64187";
chr7B	StringTie	exon	692551279	692551328	1000	+	.	transcript_id "STRG.64187.1"; gene_id "STRG.64187";
chr7B	StringTie	exon	692551418	692552044	1000	+	.	transcript_id "STRG.64187.1"; gene_id "STRG.64187";
chr7B	StringTie	transcript	692566190	692571462	1000	+	.	transcript_id "STRG.64188.1"; gene_id "STRG.64188"
chr7B	StringTie	exon	692566190	692566749	1000	+	.	transcript_id "STRG.64188.1"; gene_id "STRG.64188";
chr7B	StringTie	exon	692566972	692567152	1000	+	.	transcript_id "STRG.64188.1"; gene_id "STRG.64188";
chr7B	StringTie	exon	692568036	692568169	1000	+	.	transcript_id "STRG.64188.1"; gene_id "STRG.64188";
chr7B	StringTie	exon	692569385	692569497	1000	+	.	transcript_id "STRG.64188.1"; gene_id "STRG.64188";
chr7B	StringTie	exon	692569850	692569973	1000	+	.	transcript_id "STRG.64188.1"; gene_id "STRG.64188";
chr7B	StringTie	exon	692570141	692570296	1000	+	.	transcript_id "STRG.64188.1"; gene_id "STRG.64188";
chr7B	StringTie	exon	692570404	692570556	1000	+	.	transcript_id "STRG.64188.1"; gene_id "STRG.64188";
chr7B	StringTie	exon	692570673	692570752	1000	+	.	transcript_id "STRG.64188.1"; gene_id "STRG.64188";
chr7B	StringTie	exon	692570867	692570916	1000	+	.	transcript_id "STRG.64188.1"; gene_id "STRG.64188";
chr7B	StringTie	exon	692571004	692571462	1000	+	.	transcript_id "STRG.64188.1"; gene_id "STRG.64188";
chr7B	StringTie	transcript	692632209	692636117	1000	+	.	transcript_id "STRG.64190.1"; gene_id "STRG.64190"
chr7B	StringTie	exon	692632209	692632718	1000	+	.	transcript_id "STRG.64190.1"; gene_id "STRG.64190";
chr7B	StringTie	exon	692632857	692633037	1000	+	.	transcript_id "STRG.64190.1"; gene_id "STRG.64190";
chr7B	StringTie	exon	692633203	692633336	1000	+	.	transcript_id "STRG.64190.1"; gene_id "STRG.64190";
chr7B	StringTie	exon	692633963	692634075	1000	+	.	transcript_id "STRG.64190.1"; gene_id "STRG.64190";
chr7B	StringTie	exon	692634620	692634743	1000	+	.	transcript_id "STRG.64190.1"; gene_id "STRG.64190";
chr7B	StringTie	exon	692634885	692635040	1000	+	.	transcript_id "STRG.64190.1"; gene_id "STRG.64190";
chr7B	StringTie	exon	692635132	692635284	1000	+	.	transcript_id "STRG.64190.1"; gene_id "STRG.64190";
chr7B	StringTie	exon	692635392	692635471	1000	+	.	transcript_id "STRG.64190.1"; gene_id "STRG.64190";
chr7B	StringTie	exon	692635589	692635638	1000	+	.	transcript_id "STRG.64190.1"; gene_id "STRG.64190";
chr7B	StringTie	exon	692635724	692636117	1000	+	.	transcript_id "STRG.64190.1"; gene_id "STRG.64190";
chr7B	StringTie	transcript	692637221	692638511	1000	+	.	transcript_id "STRG.64189.1"; gene_id "STRG.64189"
chr7B	StringTie	exon	692637221	692638511	1000	+	.	transcript_id "STRG.64189.1"; gene_id "STRG.64189";
chr7B	StringTie	transcript	692637221	692638511	1000	+	.	transcript_id "STRG.64189.2"; gene_id "STRG.64189"
chr7B	StringTie	exon	692637221	692637513	1000	+	.	transcript_id "STRG.64189.2"; gene_id "STRG.64189";
chr7B	StringTie	exon	692637624	692638511	1000	+	.	transcript_id "STRG.64189.2"; gene_id "STRG.64189";
chr7B	StringTie	transcript	692654513	692658814	1000	+	.	transcript_id "STRG.64191.1"; gene_id "STRG.64191"
chr7B	StringTie	exon	692654513	692654719	1000	+	.	transcript_id "STRG.64191.1"; gene_id "STRG.64191";
chr7B	StringTie	exon	692654811	692654940	1000	+	.	transcript_id "STRG.64191.1"; gene_id "STRG.64191";
chr7B	StringTie	exon	692655074	692655170	1000	+	.	transcript_id "STRG.64191.1"; gene_id "STRG.64191";
chr7B	StringTie	exon	692655472	692658814	1000	+	.	transcript_id "STRG.64191.1"; gene_id "STRG.64191";
chr7B	StringTie	transcript	692679638	692683936	1000	+	.	transcript_id "STRG.64192.1"; gene_id "STRG.64192"
chr7B	StringTie	exon	692679638	692680159	1000	+	.	transcript_id "STRG.64192.1"; gene_id "STRG.64192";
chr7B	StringTie	exon	692680456	692680636	1000	+	.	transcript_id "STRG.64192.1"; gene_id "STRG.64192";
chr7B	StringTie	exon	692680866	692680999	1000	+	.	transcript_id "STRG.64192.1"; gene_id "STRG.64192";
chr7B	StringTie	exon	692681761	692681873	1000	+	.	transcript_id "STRG.64192.1"; gene_id "STRG.64192";
chr7B	StringTie	exon	692682515	692682638	1000	+	.	transcript_id "STRG.64192.1"; gene_id "STRG.64192";
chr7B	StringTie	exon	692682807	692682962	1000	+	.	transcript_id "STRG.64192.1"; gene_id "STRG.64192";
chr7B	StringTie	exon	692683061	692683213	1000	+	.	transcript_id "STRG.64192.1"; gene_id "STRG.64192";
chr7B	StringTie	exon	692683324	692683403	1000	+	.	transcript_id "STRG.64192.1"; gene_id "STRG.64192";
chr7B	StringTie	exon	692683518	692683567	1000	+	.	transcript_id "STRG.64192.1"; gene_id "STRG.64192";
chr7B	StringTie	exon	692683653	692683936	1000	+	.	transcript_id "STRG.64192.1"; gene_id "STRG.64192";
chr7B	StringTie	transcript	692903349	692905429	1000	-	.	transcript_id "STRG.64193.1"; gene_id "STRG.64193"
chr7B	StringTie	exon	692903349	692904077	1000	-	.	transcript_id "STRG.64193.1"; gene_id "STRG.64193";
chr7B	StringTie	exon	692904868	692904984	1000	-	.	transcript_id "STRG.64193.1"; gene_id "STRG.64193";
chr7B	StringTie	exon	692905098	692905429	1000	-	.	transcript_id "STRG.64193.1"; gene_id "STRG.64193";
chr7B	StringTie	transcript	693678647	693681704	1000	-	.	transcript_id "STRG.64194.1"; gene_id "STRG.64194"
chr7B	StringTie	exon	693678647	693679005	1000	-	.	transcript_id "STRG.64194.1"; gene_id "STRG.64194";
chr7B	StringTie	exon	693679365	693679392	1000	-	.	transcript_id "STRG.64194.1"; gene_id "STRG.64194";
chr7B	StringTie	exon	693681007	693681112	1000	-	.	transcript_id "STRG.64194.1"; gene_id "STRG.64194";
chr7B	StringTie	exon	693681206	693681704	1000	-	.	transcript_id "STRG.64194.1"; gene_id "STRG.64194";
chr7B	StringTie	transcript	693678647	693681704	1000	-	.	transcript_id "STRG.64194.2"; gene_id "STRG.64194"
chr7B	StringTie	exon	693678647	693681112	1000	-	.	transcript_id "STRG.64194.2"; gene_id "STRG.64194";
chr7B	StringTie	exon	693681206	693681704	1000	-	.	transcript_id "STRG.64194.2"; gene_id "STRG.64194";
chr7B	StringTie	transcript	693678647	693681704	1000	-	.	transcript_id "STRG.64194.3"; gene_id "STRG.64194"
chr7B	StringTie	exon	693678647	693679005	1000	-	.	transcript_id "STRG.64194.3"; gene_id "STRG.64194";
chr7B	StringTie	exon	693679114	693679167	1000	-	.	transcript_id "STRG.64194.3"; gene_id "STRG.64194";
chr7B	StringTie	exon	693679365	693679392	1000	-	.	transcript_id "STRG.64194.3"; gene_id "STRG.64194";
chr7B	StringTie	exon	693681007	693681112	1000	-	.	transcript_id "STRG.64194.3"; gene_id "STRG.64194";
chr7B	StringTie	exon	693681206	693681704	1000	-	.	transcript_id "STRG.64194.3"; gene_id "STRG.64194";
chr7B	StringTie	transcript	693808315	693811660	1000	-	.	transcript_id "STRG.64195.1"; gene_id "STRG.64195"
chr7B	StringTie	exon	693808315	693808803	1000	-	.	transcript_id "STRG.64195.1"; gene_id "STRG.64195";
chr7B	StringTie	exon	693808895	693808984	1000	-	.	transcript_id "STRG.64195.1"; gene_id "STRG.64195";
chr7B	StringTie	exon	693809170	693809288	1000	-	.	transcript_id "STRG.64195.1"; gene_id "STRG.64195";
chr7B	StringTie	exon	693809405	693809507	1000	-	.	transcript_id "STRG.64195.1"; gene_id "STRG.64195";
chr7B	StringTie	exon	693809611	693809707	1000	-	.	transcript_id "STRG.64195.1"; gene_id "STRG.64195";
chr7B	StringTie	exon	693809826	693809889	1000	-	.	transcript_id "STRG.64195.1"; gene_id "STRG.64195";
chr7B	StringTie	exon	693809993	693810125	1000	-	.	transcript_id "STRG.64195.1"; gene_id "STRG.64195";
chr7B	StringTie	exon	693810228	693810478	1000	-	.	transcript_id "STRG.64195.1"; gene_id "STRG.64195";
chr7B	StringTie	exon	693810574	693810735	1000	-	.	transcript_id "STRG.64195.1"; gene_id "STRG.64195";
chr7B	StringTie	exon	693811365	693811660	1000	-	.	transcript_id "STRG.64195.1"; gene_id "STRG.64195";
chr7B	StringTie	transcript	693844212	693845790	1000	+	.	transcript_id "STRG.64196.1"; gene_id "STRG.64196"
chr7B	StringTie	exon	693844212	693845790	1000	+	.	transcript_id "STRG.64196.1"; gene_id "STRG.64196";
chr7B	StringTie	transcript	693844212	693845790	1000	+	.	transcript_id "STRG.64196.2"; gene_id "STRG.64196"
chr7B	StringTie	exon	693844212	693844540	1000	+	.	transcript_id "STRG.64196.2"; gene_id "STRG.64196";
chr7B	StringTie	exon	693844812	693845790	1000	+	.	transcript_id "STRG.64196.2"; gene_id "STRG.64196";
chr7B	StringTie	transcript	694110878	694112816	1000	+	.	transcript_id "STRG.64197.1"; gene_id "STRG.64197"
chr7B	StringTie	exon	694110878	694111171	1000	+	.	transcript_id "STRG.64197.1"; gene_id "STRG.64197";
chr7B	StringTie	exon	694111268	694111832	1000	+	.	transcript_id "STRG.64197.1"; gene_id "STRG.64197";
chr7B	StringTie	exon	694111934	694112020	1000	+	.	transcript_id "STRG.64197.1"; gene_id "STRG.64197";
chr7B	StringTie	exon	694112122	694112217	1000	+	.	transcript_id "STRG.64197.1"; gene_id "STRG.64197";
chr7B	StringTie	exon	694112300	694112816	1000	+	.	transcript_id "STRG.64197.1"; gene_id "STRG.64197";
chr7B	StringTie	transcript	694935690	694941099	1000	+	.	transcript_id "STRG.64198.1"; gene_id "STRG.64198"
chr7B	StringTie	exon	694935690	694936223	1000	+	.	transcript_id "STRG.64198.1"; gene_id "STRG.64198";
chr7B	StringTie	exon	694937785	694937871	1000	+	.	transcript_id "STRG.64198.1"; gene_id "STRG.64198";
chr7B	StringTie	exon	694938442	694938504	1000	+	.	transcript_id "STRG.64198.1"; gene_id "STRG.64198";
chr7B	StringTie	exon	694938652	694938711	1000	+	.	transcript_id "STRG.64198.1"; gene_id "STRG.64198";
chr7B	StringTie	exon	694940386	694941099	1000	+	.	transcript_id "STRG.64198.1"; gene_id "STRG.64198";
chr7B	StringTie	transcript	694945455	694950688	1000	-	.	transcript_id "STRG.64199.1"; gene_id "STRG.64199"
chr7B	StringTie	exon	694945455	694945961	1000	-	.	transcript_id "STRG.64199.1"; gene_id "STRG.64199";
chr7B	StringTie	exon	694947658	694947717	1000	-	.	transcript_id "STRG.64199.1"; gene_id "STRG.64199";
chr7B	StringTie	exon	694947817	694947879	1000	-	.	transcript_id "STRG.64199.1"; gene_id "STRG.64199";
chr7B	StringTie	exon	694948410	694948496	1000	-	.	transcript_id "STRG.64199.1"; gene_id "STRG.64199";
chr7B	StringTie	exon	694950054	694950688	1000	-	.	transcript_id "STRG.64199.1"; gene_id "STRG.64199";
chr7B	StringTie	transcript	695420438	695424213	1000	+	.	transcript_id "STRG.64200.1"; gene_id "STRG.64200"
chr7B	StringTie	exon	695420438	695420829	1000	+	.	transcript_id "STRG.64200.1"; gene_id "STRG.64200";
chr7B	StringTie	exon	695421473	695421593	1000	+	.	transcript_id "STRG.64200.1"; gene_id "STRG.64200";
chr7B	StringTie	exon	695422944	695423128	1000	+	.	transcript_id "STRG.64200.1"; gene_id "STRG.64200";
chr7B	StringTie	exon	695423218	695423349	1000	+	.	transcript_id "STRG.64200.1"; gene_id "STRG.64200";
chr7B	StringTie	exon	695423458	695423594	1000	+	.	transcript_id "STRG.64200.1"; gene_id "STRG.64200";
chr7B	StringTie	exon	695423688	695424213	1000	+	.	transcript_id "STRG.64200.1"; gene_id "STRG.64200";
chr7B	StringTie	transcript	695420438	695424213	1000	+	.	transcript_id "STRG.64200.2"; gene_id "STRG.64200"
chr7B	StringTie	exon	695420438	695420829	1000	+	.	transcript_id "STRG.64200.2"; gene_id "STRG.64200";
chr7B	StringTie	exon	695421473	695421593	1000	+	.	transcript_id "STRG.64200.2"; gene_id "STRG.64200";
chr7B	StringTie	exon	695422944	695423128	1000	+	.	transcript_id "STRG.64200.2"; gene_id "STRG.64200";
chr7B	StringTie	exon	695423218	695423349	1000	+	.	transcript_id "STRG.64200.2"; gene_id "STRG.64200";
chr7B	StringTie	exon	695423458	695423594	1000	+	.	transcript_id "STRG.64200.2"; gene_id "STRG.64200";
chr7B	StringTie	exon	695423699	695424213	1000	+	.	transcript_id "STRG.64200.2"; gene_id "STRG.64200";
chr7B	StringTie	transcript	695424800	695429854	1000	-	.	transcript_id "STRG.64201.1"; gene_id "STRG.64201"
chr7B	StringTie	exon	695424800	695425899	1000	-	.	transcript_id "STRG.64201.1"; gene_id "STRG.64201";
chr7B	StringTie	exon	695425989	695426076	1000	-	.	transcript_id "STRG.64201.1"; gene_id "STRG.64201";
chr7B	StringTie	exon	695426176	695426298	1000	-	.	transcript_id "STRG.64201.1"; gene_id "STRG.64201";
chr7B	StringTie	exon	695426944	695427091	1000	-	.	transcript_id "STRG.64201.1"; gene_id "STRG.64201";
chr7B	StringTie	exon	695427286	695427449	1000	-	.	transcript_id "STRG.64201.1"; gene_id "STRG.64201";
chr7B	StringTie	exon	695427527	695427679	1000	-	.	transcript_id "STRG.64201.1"; gene_id "STRG.64201";
chr7B	StringTie	exon	695427755	695427823	1000	-	.	transcript_id "STRG.64201.1"; gene_id "STRG.64201";
chr7B	StringTie	exon	695427908	695428041	1000	-	.	transcript_id "STRG.64201.1"; gene_id "STRG.64201";
chr7B	StringTie	exon	695428142	695429854	1000	-	.	transcript_id "STRG.64201.1"; gene_id "STRG.64201";
chr7B	StringTie	transcript	695650501	695656233	1000	-	.	transcript_id "STRG.64204.1"; gene_id "STRG.64204"
chr7B	StringTie	exon	695650501	695651015	1000	-	.	transcript_id "STRG.64204.1"; gene_id "STRG.64204";
chr7B	StringTie	exon	695651109	695651283	1000	-	.	transcript_id "STRG.64204.1"; gene_id "STRG.64204";
chr7B	StringTie	exon	695651358	695651488	1000	-	.	transcript_id "STRG.64204.1"; gene_id "STRG.64204";
chr7B	StringTie	exon	695651839	695651958	1000	-	.	transcript_id "STRG.64204.1"; gene_id "STRG.64204";
chr7B	StringTie	exon	695652437	695652513	1000	-	.	transcript_id "STRG.64204.1"; gene_id "STRG.64204";
chr7B	StringTie	exon	695652600	695652846	1000	-	.	transcript_id "STRG.64204.1"; gene_id "STRG.64204";
chr7B	StringTie	exon	695652933	695653089	1000	-	.	transcript_id "STRG.64204.1"; gene_id "STRG.64204";
chr7B	StringTie	exon	695653590	695653708	1000	-	.	transcript_id "STRG.64204.1"; gene_id "STRG.64204";
chr7B	StringTie	exon	695653827	695653961	1000	-	.	transcript_id "STRG.64204.1"; gene_id "STRG.64204";
chr7B	StringTie	exon	695654039	695654324	1000	-	.	transcript_id "STRG.64204.1"; gene_id "STRG.64204";
chr7B	StringTie	exon	695654415	695654620	1000	-	.	transcript_id "STRG.64204.1"; gene_id "STRG.64204";
chr7B	StringTie	exon	695654972	695655121	1000	-	.	transcript_id "STRG.64204.1"; gene_id "STRG.64204";
chr7B	StringTie	exon	695655314	695655496	1000	-	.	transcript_id "STRG.64204.1"; gene_id "STRG.64204";
chr7B	StringTie	exon	695655673	695656233	1000	-	.	transcript_id "STRG.64204.1"; gene_id "STRG.64204";
chr7B	StringTie	transcript	695735698	695737481	1000	-	.	transcript_id "STRG.64202.1"; gene_id "STRG.64202"
chr7B	StringTie	exon	695735698	695736061	1000	-	.	transcript_id "STRG.64202.1"; gene_id "STRG.64202";
chr7B	StringTie	exon	695736163	695736402	1000	-	.	transcript_id "STRG.64202.1"; gene_id "STRG.64202";
chr7B	StringTie	exon	695737254	695737481	1000	-	.	transcript_id "STRG.64202.1"; gene_id "STRG.64202";
chr7B	StringTie	transcript	695745764	695747277	1000	+	.	transcript_id "STRG.64203.1"; gene_id "STRG.64203"
chr7B	StringTie	exon	695745764	695746129	1000	+	.	transcript_id "STRG.64203.1"; gene_id "STRG.64203";
chr7B	StringTie	exon	695746311	695746399	1000	+	.	transcript_id "STRG.64203.1"; gene_id "STRG.64203";
chr7B	StringTie	exon	695746536	695747277	1000	+	.	transcript_id "STRG.64203.1"; gene_id "STRG.64203";
chr7B	StringTie	transcript	695745764	695747277	1000	+	.	transcript_id "STRG.64203.2"; gene_id "STRG.64203"
chr7B	StringTie	exon	695745764	695746399	1000	+	.	transcript_id "STRG.64203.2"; gene_id "STRG.64203";
chr7B	StringTie	exon	695746536	695747277	1000	+	.	transcript_id "STRG.64203.2"; gene_id "STRG.64203";
chr7B	StringTie	transcript	695753107	695755522	1000	+	.	transcript_id "STRG.64205.1"; gene_id "STRG.64205"
chr7B	StringTie	exon	695753107	695755522	1000	+	.	transcript_id "STRG.64205.1"; gene_id "STRG.64205";
chr7B	StringTie	transcript	695929832	695933752	1000	-	.	transcript_id "STRG.64206.1"; gene_id "STRG.64206"
chr7B	StringTie	exon	695929832	695930877	1000	-	.	transcript_id "STRG.64206.1"; gene_id "STRG.64206";
chr7B	StringTie	exon	695932733	695932953	1000	-	.	transcript_id "STRG.64206.1"; gene_id "STRG.64206";
chr7B	StringTie	exon	695933114	695933752	1000	-	.	transcript_id "STRG.64206.1"; gene_id "STRG.64206";
chr7B	StringTie	transcript	695951307	695955063	1000	-	.	transcript_id "STRG.64207.1"; gene_id "STRG.64207"
chr7B	StringTie	exon	695951307	695951570	1000	-	.	transcript_id "STRG.64207.1"; gene_id "STRG.64207";
chr7B	StringTie	exon	695951975	695952043	1000	-	.	transcript_id "STRG.64207.1"; gene_id "STRG.64207";
chr7B	StringTie	exon	695952584	695952663	1000	-	.	transcript_id "STRG.64207.1"; gene_id "STRG.64207";
chr7B	StringTie	exon	695952823	695952901	1000	-	.	transcript_id "STRG.64207.1"; gene_id "STRG.64207";
chr7B	StringTie	exon	695953025	695953189	1000	-	.	transcript_id "STRG.64207.1"; gene_id "STRG.64207";
chr7B	StringTie	exon	695953288	695953332	1000	-	.	transcript_id "STRG.64207.1"; gene_id "STRG.64207";
chr7B	StringTie	exon	695953416	695953490	1000	-	.	transcript_id "STRG.64207.1"; gene_id "STRG.64207";
chr7B	StringTie	exon	695953579	695953755	1000	-	.	transcript_id "STRG.64207.1"; gene_id "STRG.64207";
chr7B	StringTie	exon	695954296	695954517	1000	-	.	transcript_id "STRG.64207.1"; gene_id "STRG.64207";
chr7B	StringTie	exon	695954620	695955063	1000	-	.	transcript_id "STRG.64207.1"; gene_id "STRG.64207";
chr7B	StringTie	transcript	696162588	696172996	1000	+	.	transcript_id "STRG.64208.1"; gene_id "STRG.64208"
chr7B	StringTie	exon	696162588	696162679	1000	+	.	transcript_id "STRG.64208.1"; gene_id "STRG.64208";
chr7B	StringTie	exon	696168583	696168729	1000	+	.	transcript_id "STRG.64208.1"; gene_id "STRG.64208";
chr7B	StringTie	exon	696168808	696169066	1000	+	.	transcript_id "STRG.64208.1"; gene_id "STRG.64208";
chr7B	StringTie	exon	696169157	696169388	1000	+	.	transcript_id "STRG.64208.1"; gene_id "STRG.64208";
chr7B	StringTie	exon	696169495	696169645	1000	+	.	transcript_id "STRG.64208.1"; gene_id "STRG.64208";
chr7B	StringTie	exon	696169776	696169940	1000	+	.	transcript_id "STRG.64208.1"; gene_id "STRG.64208";
chr7B	StringTie	exon	696171146	696171212	1000	+	.	transcript_id "STRG.64208.1"; gene_id "STRG.64208";
chr7B	StringTie	exon	696171299	696171738	1000	+	.	transcript_id "STRG.64208.1"; gene_id "STRG.64208";
chr7B	StringTie	exon	696171827	696171983	1000	+	.	transcript_id "STRG.64208.1"; gene_id "STRG.64208";
chr7B	StringTie	exon	696172089	696172528	1000	+	.	transcript_id "STRG.64208.1"; gene_id "STRG.64208";
chr7B	StringTie	exon	696172619	696172996	1000	+	.	transcript_id "STRG.64208.1"; gene_id "STRG.64208";
chr7B	StringTie	transcript	696162588	696172996	1000	+	.	transcript_id "STRG.64208.2"; gene_id "STRG.64208"
chr7B	StringTie	exon	696162588	696162679	1000	+	.	transcript_id "STRG.64208.2"; gene_id "STRG.64208";
chr7B	StringTie	exon	696168583	696168729	1000	+	.	transcript_id "STRG.64208.2"; gene_id "STRG.64208";
chr7B	StringTie	exon	696168808	696169066	1000	+	.	transcript_id "STRG.64208.2"; gene_id "STRG.64208";
chr7B	StringTie	exon	696169157	696169388	1000	+	.	transcript_id "STRG.64208.2"; gene_id "STRG.64208";
chr7B	StringTie	exon	696169495	696169645	1000	+	.	transcript_id "STRG.64208.2"; gene_id "STRG.64208";
chr7B	StringTie	exon	696169776	696169940	1000	+	.	transcript_id "STRG.64208.2"; gene_id "STRG.64208";
chr7B	StringTie	exon	696171146	696171738	1000	+	.	transcript_id "STRG.64208.2"; gene_id "STRG.64208";
chr7B	StringTie	exon	696171827	696171983	1000	+	.	transcript_id "STRG.64208.2"; gene_id "STRG.64208";
chr7B	StringTie	exon	696172089	696172528	1000	+	.	transcript_id "STRG.64208.2"; gene_id "STRG.64208";
chr7B	StringTie	exon	696172619	696172996	1000	+	.	transcript_id "STRG.64208.2"; gene_id "STRG.64208";
chr7B	StringTie	transcript	696171299	696172996	1000	+	.	transcript_id "STRG.64208.3"; gene_id "STRG.64208"
chr7B	StringTie	exon	696171299	696172528	1000	+	.	transcript_id "STRG.64208.3"; gene_id "STRG.64208";
chr7B	StringTie	exon	696172619	696172996	1000	+	.	transcript_id "STRG.64208.3"; gene_id "STRG.64208";
chr7B	StringTie	transcript	696379524	696383500	1000	-	.	transcript_id "STRG.64210.1"; gene_id "STRG.64210"
chr7B	StringTie	exon	696379524	696379995	1000	-	.	transcript_id "STRG.64210.1"; gene_id "STRG.64210";
chr7B	StringTie	exon	696380080	696380479	1000	-	.	transcript_id "STRG.64210.1"; gene_id "STRG.64210";
chr7B	StringTie	exon	696380570	696380686	1000	-	.	transcript_id "STRG.64210.1"; gene_id "STRG.64210";
chr7B	StringTie	exon	696381021	696381132	1000	-	.	transcript_id "STRG.64210.1"; gene_id "STRG.64210";
chr7B	StringTie	exon	696381436	696381629	1000	-	.	transcript_id "STRG.64210.1"; gene_id "STRG.64210";
chr7B	StringTie	exon	696381850	696382072	1000	-	.	transcript_id "STRG.64210.1"; gene_id "STRG.64210";
chr7B	StringTie	exon	696382167	696382261	1000	-	.	transcript_id "STRG.64210.1"; gene_id "STRG.64210";
chr7B	StringTie	exon	696383243	696383500	1000	-	.	transcript_id "STRG.64210.1"; gene_id "STRG.64210";
chr7B	StringTie	transcript	696416079	696419370	1000	-	.	transcript_id "STRG.64209.1"; gene_id "STRG.64209"
chr7B	StringTie	exon	696416079	696416517	1000	-	.	transcript_id "STRG.64209.1"; gene_id "STRG.64209";
chr7B	StringTie	exon	696416617	696416733	1000	-	.	transcript_id "STRG.64209.1"; gene_id "STRG.64209";
chr7B	StringTie	exon	696417073	696417184	1000	-	.	transcript_id "STRG.64209.1"; gene_id "STRG.64209";
chr7B	StringTie	exon	696417486	696417679	1000	-	.	transcript_id "STRG.64209.1"; gene_id "STRG.64209";
chr7B	StringTie	exon	696417888	696418110	1000	-	.	transcript_id "STRG.64209.1"; gene_id "STRG.64209";
chr7B	StringTie	exon	696418206	696418312	1000	-	.	transcript_id "STRG.64209.1"; gene_id "STRG.64209";
chr7B	StringTie	exon	696419003	696419370	1000	-	.	transcript_id "STRG.64209.1"; gene_id "STRG.64209";
chr7B	StringTie	transcript	696420760	696430896	1000	-	.	transcript_id "STRG.64211.1"; gene_id "STRG.64211"
chr7B	StringTie	exon	696420760	696421253	1000	-	.	transcript_id "STRG.64211.1"; gene_id "STRG.64211";
chr7B	StringTie	exon	696423592	696423677	1000	-	.	transcript_id "STRG.64211.1"; gene_id "STRG.64211";
chr7B	StringTie	exon	696424300	696424380	1000	-	.	transcript_id "STRG.64211.1"; gene_id "STRG.64211";
chr7B	StringTie	exon	696424539	696426383	1000	-	.	transcript_id "STRG.64211.1"; gene_id "STRG.64211";
chr7B	StringTie	exon	696428805	696429178	1000	-	.	transcript_id "STRG.64211.1"; gene_id "STRG.64211";
chr7B	StringTie	exon	696429477	696429644	1000	-	.	transcript_id "STRG.64211.1"; gene_id "STRG.64211";
chr7B	StringTie	exon	696430033	696430467	1000	-	.	transcript_id "STRG.64211.1"; gene_id "STRG.64211";
chr7B	StringTie	exon	696430546	696430896	1000	-	.	transcript_id "STRG.64211.1"; gene_id "STRG.64211";
chr7B	StringTie	transcript	696596392	696604663	1000	-	.	transcript_id "STRG.64212.1"; gene_id "STRG.64212"
chr7B	StringTie	exon	696596392	696598959	1000	-	.	transcript_id "STRG.64212.1"; gene_id "STRG.64212";
chr7B	StringTie	exon	696600357	696600503	1000	-	.	transcript_id "STRG.64212.1"; gene_id "STRG.64212";
chr7B	StringTie	exon	696601144	696601239	1000	-	.	transcript_id "STRG.64212.1"; gene_id "STRG.64212";
chr7B	StringTie	exon	696601439	696601534	1000	-	.	transcript_id "STRG.64212.1"; gene_id "STRG.64212";
chr7B	StringTie	exon	696601616	696601711	1000	-	.	transcript_id "STRG.64212.1"; gene_id "STRG.64212";
chr7B	StringTie	exon	696601789	696601884	1000	-	.	transcript_id "STRG.64212.1"; gene_id "STRG.64212";
chr7B	StringTie	exon	696601966	696602061	1000	-	.	transcript_id "STRG.64212.1"; gene_id "STRG.64212";
chr7B	StringTie	exon	696602165	696602907	1000	-	.	transcript_id "STRG.64212.1"; gene_id "STRG.64212";
chr7B	StringTie	exon	696604365	696604663	1000	-	.	transcript_id "STRG.64212.1"; gene_id "STRG.64212";
chr7B	StringTie	transcript	697040309	697057956	1000	+	.	transcript_id "STRG.64213.1"; gene_id "STRG.64213"
chr7B	StringTie	exon	697040309	697040616	1000	+	.	transcript_id "STRG.64213.1"; gene_id "STRG.64213";
chr7B	StringTie	exon	697040732	697040844	1000	+	.	transcript_id "STRG.64213.1"; gene_id "STRG.64213";
chr7B	StringTie	exon	697041753	697041815	1000	+	.	transcript_id "STRG.64213.1"; gene_id "STRG.64213";
chr7B	StringTie	exon	697041902	697041944	1000	+	.	transcript_id "STRG.64213.1"; gene_id "STRG.64213";
chr7B	StringTie	exon	697042125	697042364	1000	+	.	transcript_id "STRG.64213.1"; gene_id "STRG.64213";
chr7B	StringTie	exon	697042775	697042896	1000	+	.	transcript_id "STRG.64213.1"; gene_id "STRG.64213";
chr7B	StringTie	exon	697043347	697043515	1000	+	.	transcript_id "STRG.64213.1"; gene_id "STRG.64213";
chr7B	StringTie	exon	697043857	697044880	1000	+	.	transcript_id "STRG.64213.1"; gene_id "STRG.64213";
chr7B	StringTie	exon	697045542	697045744	1000	+	.	transcript_id "STRG.64213.1"; gene_id "STRG.64213";
chr7B	StringTie	exon	697045846	697046083	1000	+	.	transcript_id "STRG.64213.1"; gene_id "STRG.64213";
chr7B	StringTie	exon	697046335	697046671	1000	+	.	transcript_id "STRG.64213.1"; gene_id "STRG.64213";
chr7B	StringTie	exon	697047130	697047336	1000	+	.	transcript_id "STRG.64213.1"; gene_id "STRG.64213";
chr7B	StringTie	exon	697047452	697047544	1000	+	.	transcript_id "STRG.64213.1"; gene_id "STRG.64213";
chr7B	StringTie	exon	697048305	697048511	1000	+	.	transcript_id "STRG.64213.1"; gene_id "STRG.64213";
chr7B	StringTie	exon	697052432	697052635	1000	+	.	transcript_id "STRG.64213.1"; gene_id "STRG.64213";
chr7B	StringTie	exon	697053028	697053511	1000	+	.	transcript_id "STRG.64213.1"; gene_id "STRG.64213";
chr7B	StringTie	exon	697053592	697053713	1000	+	.	transcript_id "STRG.64213.1"; gene_id "STRG.64213";
chr7B	StringTie	exon	697053824	697053943	1000	+	.	transcript_id "STRG.64213.1"; gene_id "STRG.64213";
chr7B	StringTie	exon	697055505	697055558	1000	+	.	transcript_id "STRG.64213.1"; gene_id "STRG.64213";
chr7B	StringTie	exon	697055638	697056579	1000	+	.	transcript_id "STRG.64213.1"; gene_id "STRG.64213";
chr7B	StringTie	exon	697057113	697057956	1000	+	.	transcript_id "STRG.64213.1"; gene_id "STRG.64213";
chr7B	StringTie	transcript	697043857	697047738	1000	+	.	transcript_id "STRG.64213.2"; gene_id "STRG.64213"
chr7B	StringTie	exon	697043857	697046671	1000	+	.	transcript_id "STRG.64213.2"; gene_id "STRG.64213";
chr7B	StringTie	exon	697047130	697047336	1000	+	.	transcript_id "STRG.64213.2"; gene_id "STRG.64213";
chr7B	StringTie	exon	697047452	697047738	1000	+	.	transcript_id "STRG.64213.2"; gene_id "STRG.64213";
chr7B	StringTie	transcript	697047130	697056404	1000	+	.	transcript_id "STRG.64213.3"; gene_id "STRG.64213"
chr7B	StringTie	exon	697047130	697047336	1000	+	.	transcript_id "STRG.64213.3"; gene_id "STRG.64213";
chr7B	StringTie	exon	697047452	697047544	1000	+	.	transcript_id "STRG.64213.3"; gene_id "STRG.64213";
chr7B	StringTie	exon	697048305	697048511	1000	+	.	transcript_id "STRG.64213.3"; gene_id "STRG.64213";
chr7B	StringTie	exon	697052432	697052635	1000	+	.	transcript_id "STRG.64213.3"; gene_id "STRG.64213";
chr7B	StringTie	exon	697053028	697053511	1000	+	.	transcript_id "STRG.64213.3"; gene_id "STRG.64213";
chr7B	StringTie	exon	697053592	697053713	1000	+	.	transcript_id "STRG.64213.3"; gene_id "STRG.64213";
chr7B	StringTie	exon	697053824	697053943	1000	+	.	transcript_id "STRG.64213.3"; gene_id "STRG.64213";
chr7B	StringTie	exon	697054620	697054804	1000	+	.	transcript_id "STRG.64213.3"; gene_id "STRG.64213";
chr7B	StringTie	exon	697055505	697055558	1000	+	.	transcript_id "STRG.64213.3"; gene_id "STRG.64213";
chr7B	StringTie	exon	697055638	697056404	1000	+	.	transcript_id "STRG.64213.3"; gene_id "STRG.64213";
chr7B	StringTie	transcript	697058475	697065109	1000	-	.	transcript_id "STRG.64217.1"; gene_id "STRG.64217"
chr7B	StringTie	exon	697058475	697059205	1000	-	.	transcript_id "STRG.64217.1"; gene_id "STRG.64217";
chr7B	StringTie	exon	697059670	697059882	1000	-	.	transcript_id "STRG.64217.1"; gene_id "STRG.64217";
chr7B	StringTie	exon	697060014	697060301	1000	-	.	transcript_id "STRG.64217.1"; gene_id "STRG.64217";
chr7B	StringTie	exon	697060395	697060484	1000	-	.	transcript_id "STRG.64217.1"; gene_id "STRG.64217";
chr7B	StringTie	exon	697060773	697060954	1000	-	.	transcript_id "STRG.64217.1"; gene_id "STRG.64217";
chr7B	StringTie	exon	697061081	697062038	1000	-	.	transcript_id "STRG.64217.1"; gene_id "STRG.64217";
chr7B	StringTie	exon	697064779	697065109	1000	-	.	transcript_id "STRG.64217.1"; gene_id "STRG.64217";
chr7B	StringTie	transcript	697138424	697148274	1000	+	.	transcript_id "STRG.64216.1"; gene_id "STRG.64216"
chr7B	StringTie	exon	697138424	697139282	1000	+	.	transcript_id "STRG.64216.1"; gene_id "STRG.64216";
chr7B	StringTie	exon	697140310	697140512	1000	+	.	transcript_id "STRG.64216.1"; gene_id "STRG.64216";
chr7B	StringTie	exon	697140613	697140850	1000	+	.	transcript_id "STRG.64216.1"; gene_id "STRG.64216";
chr7B	StringTie	exon	697141108	697141444	1000	+	.	transcript_id "STRG.64216.1"; gene_id "STRG.64216";
chr7B	StringTie	exon	697141755	697141961	1000	+	.	transcript_id "STRG.64216.1"; gene_id "STRG.64216";
chr7B	StringTie	exon	697142074	697142166	1000	+	.	transcript_id "STRG.64216.1"; gene_id "STRG.64216";
chr7B	StringTie	exon	697143234	697143440	1000	+	.	transcript_id "STRG.64216.1"; gene_id "STRG.64216";
chr7B	StringTie	exon	697144779	697144973	1000	+	.	transcript_id "STRG.64216.1"; gene_id "STRG.64216";
chr7B	StringTie	exon	697145350	697145827	1000	+	.	transcript_id "STRG.64216.1"; gene_id "STRG.64216";
chr7B	StringTie	exon	697145908	697146053	1000	+	.	transcript_id "STRG.64216.1"; gene_id "STRG.64216";
chr7B	StringTie	exon	697146251	697146316	1000	+	.	transcript_id "STRG.64216.1"; gene_id "STRG.64216";
chr7B	StringTie	exon	697146393	697147340	1000	+	.	transcript_id "STRG.64216.1"; gene_id "STRG.64216";
chr7B	StringTie	exon	697147526	697148274	1000	+	.	transcript_id "STRG.64216.1"; gene_id "STRG.64216";
chr7B	StringTie	transcript	697398921	697401496	1000	+	.	transcript_id "STRG.64214.1"; gene_id "STRG.64214"
chr7B	StringTie	exon	697398921	697399320	1000	+	.	transcript_id "STRG.64214.1"; gene_id "STRG.64214";
chr7B	StringTie	exon	697399889	697401496	1000	+	.	transcript_id "STRG.64214.1"; gene_id "STRG.64214";
chr7B	StringTie	transcript	697602891	697605749	1000	+	.	transcript_id "STRG.64215.1"; gene_id "STRG.64215"
chr7B	StringTie	exon	697602891	697603090	1000	+	.	transcript_id "STRG.64215.1"; gene_id "STRG.64215";
chr7B	StringTie	exon	697603491	697603610	1000	+	.	transcript_id "STRG.64215.1"; gene_id "STRG.64215";
chr7B	StringTie	exon	697604752	697605749	1000	+	.	transcript_id "STRG.64215.1"; gene_id "STRG.64215";
chr7B	StringTie	transcript	697611072	697615722	1000	+	.	transcript_id "STRG.64218.1"; gene_id "STRG.64218"
chr7B	StringTie	exon	697611072	697611312	1000	+	.	transcript_id "STRG.64218.1"; gene_id "STRG.64218";
chr7B	StringTie	exon	697611418	697611518	1000	+	.	transcript_id "STRG.64218.1"; gene_id "STRG.64218";
chr7B	StringTie	exon	697612045	697615088	1000	+	.	transcript_id "STRG.64218.1"; gene_id "STRG.64218";
chr7B	StringTie	exon	697615209	697615722	1000	+	.	transcript_id "STRG.64218.1"; gene_id "STRG.64218";
chr7B	StringTie	transcript	697628615	697641823	1000	-	.	transcript_id "STRG.64221.1"; gene_id "STRG.64221"
chr7B	StringTie	exon	697628615	697629075	1000	-	.	transcript_id "STRG.64221.1"; gene_id "STRG.64221";
chr7B	StringTie	exon	697629158	697629249	1000	-	.	transcript_id "STRG.64221.1"; gene_id "STRG.64221";
chr7B	StringTie	exon	697629354	697629459	1000	-	.	transcript_id "STRG.64221.1"; gene_id "STRG.64221";
chr7B	StringTie	exon	697629920	697629985	1000	-	.	transcript_id "STRG.64221.1"; gene_id "STRG.64221";
chr7B	StringTie	exon	697630072	697630194	1000	-	.	transcript_id "STRG.64221.1"; gene_id "STRG.64221";
chr7B	StringTie	exon	697630435	697630502	1000	-	.	transcript_id "STRG.64221.1"; gene_id "STRG.64221";
chr7B	StringTie	exon	697630575	697630638	1000	-	.	transcript_id "STRG.64221.1"; gene_id "STRG.64221";
chr7B	StringTie	exon	697630988	697631129	1000	-	.	transcript_id "STRG.64221.1"; gene_id "STRG.64221";
chr7B	StringTie	exon	697631200	697631288	1000	-	.	transcript_id "STRG.64221.1"; gene_id "STRG.64221";
chr7B	StringTie	exon	697631448	697631511	1000	-	.	transcript_id "STRG.64221.1"; gene_id "STRG.64221";
chr7B	StringTie	exon	697631979	697632082	1000	-	.	transcript_id "STRG.64221.1"; gene_id "STRG.64221";
chr7B	StringTie	exon	697632538	697632675	1000	-	.	transcript_id "STRG.64221.1"; gene_id "STRG.64221";
chr7B	StringTie	exon	697632904	697633029	1000	-	.	transcript_id "STRG.64221.1"; gene_id "STRG.64221";
chr7B	StringTie	exon	697633114	697633326	1000	-	.	transcript_id "STRG.64221.1"; gene_id "STRG.64221";
chr7B	StringTie	exon	697633481	697633564	1000	-	.	transcript_id "STRG.64221.1"; gene_id "STRG.64221";
chr7B	StringTie	exon	697633728	697633887	1000	-	.	transcript_id "STRG.64221.1"; gene_id "STRG.64221";
chr7B	StringTie	exon	697634684	697634817	1000	-	.	transcript_id "STRG.64221.1"; gene_id "STRG.64221";
chr7B	StringTie	exon	697635428	697635517	1000	-	.	transcript_id "STRG.64221.1"; gene_id "STRG.64221";
chr7B	StringTie	exon	697635691	697635849	1000	-	.	transcript_id "STRG.64221.1"; gene_id "STRG.64221";
chr7B	StringTie	exon	697636363	697636441	1000	-	.	transcript_id "STRG.64221.1"; gene_id "STRG.64221";
chr7B	StringTie	exon	697637021	697637118	1000	-	.	transcript_id "STRG.64221.1"; gene_id "STRG.64221";
chr7B	StringTie	exon	697637576	697637689	1000	-	.	transcript_id "STRG.64221.1"; gene_id "STRG.64221";
chr7B	StringTie	exon	697638352	697638514	1000	-	.	transcript_id "STRG.64221.1"; gene_id "STRG.64221";
chr7B	StringTie	exon	697639071	697639267	1000	-	.	transcript_id "STRG.64221.1"; gene_id "STRG.64221";
chr7B	StringTie	exon	697640097	697640240	1000	-	.	transcript_id "STRG.64221.1"; gene_id "STRG.64221";
chr7B	StringTie	exon	697640333	697640398	1000	-	.	transcript_id "STRG.64221.1"; gene_id "STRG.64221";
chr7B	StringTie	exon	697641050	697641823	1000	-	.	transcript_id "STRG.64221.1"; gene_id "STRG.64221";
chr7B	StringTie	transcript	697643219	697652138	1000	-	.	transcript_id "STRG.64219.1"; gene_id "STRG.64219"
chr7B	StringTie	exon	697643219	697643745	1000	-	.	transcript_id "STRG.64219.1"; gene_id "STRG.64219";
chr7B	StringTie	exon	697643857	697643997	1000	-	.	transcript_id "STRG.64219.1"; gene_id "STRG.64219";
chr7B	StringTie	exon	697644828	697644966	1000	-	.	transcript_id "STRG.64219.1"; gene_id "STRG.64219";
chr7B	StringTie	exon	697645050	697645142	1000	-	.	transcript_id "STRG.64219.1"; gene_id "STRG.64219";
chr7B	StringTie	exon	697646222	697646341	1000	-	.	transcript_id "STRG.64219.1"; gene_id "STRG.64219";
chr7B	StringTie	exon	697647334	697647397	1000	-	.	transcript_id "STRG.64219.1"; gene_id "STRG.64219";
chr7B	StringTie	exon	697647496	697647625	1000	-	.	transcript_id "STRG.64219.1"; gene_id "STRG.64219";
chr7B	StringTie	exon	697651516	697651594	1000	-	.	transcript_id "STRG.64219.1"; gene_id "STRG.64219";
chr7B	StringTie	exon	697651692	697652138	1000	-	.	transcript_id "STRG.64219.1"; gene_id "STRG.64219";
chr7B	StringTie	transcript	697795254	697801205	1000	+	.	transcript_id "STRG.64220.1"; gene_id "STRG.64220"
chr7B	StringTie	exon	697795254	697795548	1000	+	.	transcript_id "STRG.64220.1"; gene_id "STRG.64220";
chr7B	StringTie	exon	697795644	697795761	1000	+	.	transcript_id "STRG.64220.1"; gene_id "STRG.64220";
chr7B	StringTie	exon	697795906	697795973	1000	+	.	transcript_id "STRG.64220.1"; gene_id "STRG.64220";
chr7B	StringTie	exon	697796083	697796215	1000	+	.	transcript_id "STRG.64220.1"; gene_id "STRG.64220";
chr7B	StringTie	exon	697796635	697796734	1000	+	.	transcript_id "STRG.64220.1"; gene_id "STRG.64220";
chr7B	StringTie	exon	697796832	697796944	1000	+	.	transcript_id "STRG.64220.1"; gene_id "STRG.64220";
chr7B	StringTie	exon	697797042	697797135	1000	+	.	transcript_id "STRG.64220.1"; gene_id "STRG.64220";
chr7B	StringTie	exon	697797890	697798042	1000	+	.	transcript_id "STRG.64220.1"; gene_id "STRG.64220";
chr7B	StringTie	exon	697798142	697798285	1000	+	.	transcript_id "STRG.64220.1"; gene_id "STRG.64220";
chr7B	StringTie	exon	697798367	697798440	1000	+	.	transcript_id "STRG.64220.1"; gene_id "STRG.64220";
chr7B	StringTie	exon	697798513	697798598	1000	+	.	transcript_id "STRG.64220.1"; gene_id "STRG.64220";
chr7B	StringTie	exon	697799195	697799309	1000	+	.	transcript_id "STRG.64220.1"; gene_id "STRG.64220";
chr7B	StringTie	exon	697800475	697800659	1000	+	.	transcript_id "STRG.64220.1"; gene_id "STRG.64220";
chr7B	StringTie	exon	697800780	697801205	1000	+	.	transcript_id "STRG.64220.1"; gene_id "STRG.64220";
chr7B	StringTie	transcript	697795254	697801205	1000	+	.	transcript_id "STRG.64220.2"; gene_id "STRG.64220"
chr7B	StringTie	exon	697795254	697795548	1000	+	.	transcript_id "STRG.64220.2"; gene_id "STRG.64220";
chr7B	StringTie	exon	697795644	697795761	1000	+	.	transcript_id "STRG.64220.2"; gene_id "STRG.64220";
chr7B	StringTie	exon	697795906	697795973	1000	+	.	transcript_id "STRG.64220.2"; gene_id "STRG.64220";
chr7B	StringTie	exon	697796083	697796215	1000	+	.	transcript_id "STRG.64220.2"; gene_id "STRG.64220";
chr7B	StringTie	exon	697796635	697796734	1000	+	.	transcript_id "STRG.64220.2"; gene_id "STRG.64220";
chr7B	StringTie	exon	697796832	697796944	1000	+	.	transcript_id "STRG.64220.2"; gene_id "STRG.64220";
chr7B	StringTie	exon	697797042	697797135	1000	+	.	transcript_id "STRG.64220.2"; gene_id "STRG.64220";
chr7B	StringTie	exon	697797890	697798042	1000	+	.	transcript_id "STRG.64220.2"; gene_id "STRG.64220";
chr7B	StringTie	exon	697798180	697798285	1000	+	.	transcript_id "STRG.64220.2"; gene_id "STRG.64220";
chr7B	StringTie	exon	697798367	697798440	1000	+	.	transcript_id "STRG.64220.2"; gene_id "STRG.64220";
chr7B	StringTie	exon	697798513	697798598	1000	+	.	transcript_id "STRG.64220.2"; gene_id "STRG.64220";
chr7B	StringTie	exon	697799195	697799309	1000	+	.	transcript_id "STRG.64220.2"; gene_id "STRG.64220";
chr7B	StringTie	exon	697800475	697800659	1000	+	.	transcript_id "STRG.64220.2"; gene_id "STRG.64220";
chr7B	StringTie	exon	697800780	697801205	1000	+	.	transcript_id "STRG.64220.2"; gene_id "STRG.64220";
chr7B	StringTie	transcript	697795254	697801205	1000	+	.	transcript_id "STRG.64220.3"; gene_id "STRG.64220"
chr7B	StringTie	exon	697795254	697795548	1000	+	.	transcript_id "STRG.64220.3"; gene_id "STRG.64220";
chr7B	StringTie	exon	697795644	697795761	1000	+	.	transcript_id "STRG.64220.3"; gene_id "STRG.64220";
chr7B	StringTie	exon	697795906	697795973	1000	+	.	transcript_id "STRG.64220.3"; gene_id "STRG.64220";
chr7B	StringTie	exon	697796083	697796215	1000	+	.	transcript_id "STRG.64220.3"; gene_id "STRG.64220";
chr7B	StringTie	exon	697796635	697796734	1000	+	.	transcript_id "STRG.64220.3"; gene_id "STRG.64220";
chr7B	StringTie	exon	697796832	697796944	1000	+	.	transcript_id "STRG.64220.3"; gene_id "STRG.64220";
chr7B	StringTie	exon	697797042	697797135	1000	+	.	transcript_id "STRG.64220.3"; gene_id "STRG.64220";
chr7B	StringTie	exon	697797890	697798285	1000	+	.	transcript_id "STRG.64220.3"; gene_id "STRG.64220";
chr7B	StringTie	exon	697798367	697798440	1000	+	.	transcript_id "STRG.64220.3"; gene_id "STRG.64220";
chr7B	StringTie	exon	697798513	697798598	1000	+	.	transcript_id "STRG.64220.3"; gene_id "STRG.64220";
chr7B	StringTie	exon	697799195	697799309	1000	+	.	transcript_id "STRG.64220.3"; gene_id "STRG.64220";
chr7B	StringTie	exon	697800475	697800659	1000	+	.	transcript_id "STRG.64220.3"; gene_id "STRG.64220";
chr7B	StringTie	exon	697800780	697801205	1000	+	.	transcript_id "STRG.64220.3"; gene_id "STRG.64220";
chr7B	StringTie	transcript	697795254	697801205	1000	+	.	transcript_id "STRG.64220.4"; gene_id "STRG.64220"
chr7B	StringTie	exon	697795254	697795548	1000	+	.	transcript_id "STRG.64220.4"; gene_id "STRG.64220";
chr7B	StringTie	exon	697795644	697795761	1000	+	.	transcript_id "STRG.64220.4"; gene_id "STRG.64220";
chr7B	StringTie	exon	697795906	697795973	1000	+	.	transcript_id "STRG.64220.4"; gene_id "STRG.64220";
chr7B	StringTie	exon	697796083	697796215	1000	+	.	transcript_id "STRG.64220.4"; gene_id "STRG.64220";
chr7B	StringTie	exon	697796635	697796734	1000	+	.	transcript_id "STRG.64220.4"; gene_id "STRG.64220";
chr7B	StringTie	exon	697796832	697796944	1000	+	.	transcript_id "STRG.64220.4"; gene_id "STRG.64220";
chr7B	StringTie	exon	697797042	697797135	1000	+	.	transcript_id "STRG.64220.4"; gene_id "STRG.64220";
chr7B	StringTie	exon	697797890	697798042	1000	+	.	transcript_id "STRG.64220.4"; gene_id "STRG.64220";
chr7B	StringTie	exon	697798513	697798598	1000	+	.	transcript_id "STRG.64220.4"; gene_id "STRG.64220";
chr7B	StringTie	exon	697799195	697799309	1000	+	.	transcript_id "STRG.64220.4"; gene_id "STRG.64220";
chr7B	StringTie	exon	697800475	697800659	1000	+	.	transcript_id "STRG.64220.4"; gene_id "STRG.64220";
chr7B	StringTie	exon	697800780	697801205	1000	+	.	transcript_id "STRG.64220.4"; gene_id "STRG.64220";
chr7B	StringTie	transcript	697795254	697801205	1000	+	.	transcript_id "STRG.64220.5"; gene_id "STRG.64220"
chr7B	StringTie	exon	697795254	697795761	1000	+	.	transcript_id "STRG.64220.5"; gene_id "STRG.64220";
chr7B	StringTie	exon	697795906	697795973	1000	+	.	transcript_id "STRG.64220.5"; gene_id "STRG.64220";
chr7B	StringTie	exon	697796083	697796215	1000	+	.	transcript_id "STRG.64220.5"; gene_id "STRG.64220";
chr7B	StringTie	exon	697796635	697796734	1000	+	.	transcript_id "STRG.64220.5"; gene_id "STRG.64220";
chr7B	StringTie	exon	697796832	697796944	1000	+	.	transcript_id "STRG.64220.5"; gene_id "STRG.64220";
chr7B	StringTie	exon	697797042	697797135	1000	+	.	transcript_id "STRG.64220.5"; gene_id "STRG.64220";
chr7B	StringTie	exon	697797890	697798042	1000	+	.	transcript_id "STRG.64220.5"; gene_id "STRG.64220";
chr7B	StringTie	exon	697798142	697798285	1000	+	.	transcript_id "STRG.64220.5"; gene_id "STRG.64220";
chr7B	StringTie	exon	697798367	697798440	1000	+	.	transcript_id "STRG.64220.5"; gene_id "STRG.64220";
chr7B	StringTie	exon	697798513	697798598	1000	+	.	transcript_id "STRG.64220.5"; gene_id "STRG.64220";
chr7B	StringTie	exon	697799195	697799309	1000	+	.	transcript_id "STRG.64220.5"; gene_id "STRG.64220";
chr7B	StringTie	exon	697800475	697800659	1000	+	.	transcript_id "STRG.64220.5"; gene_id "STRG.64220";
chr7B	StringTie	exon	697800780	697801205	1000	+	.	transcript_id "STRG.64220.5"; gene_id "STRG.64220";
chr7B	StringTie	transcript	698057011	698060089	1000	+	.	transcript_id "STRG.64222.1"; gene_id "STRG.64222"
chr7B	StringTie	exon	698057011	698057345	1000	+	.	transcript_id "STRG.64222.1"; gene_id "STRG.64222";
chr7B	StringTie	exon	698057633	698057709	1000	+	.	transcript_id "STRG.64222.1"; gene_id "STRG.64222";
chr7B	StringTie	exon	698058227	698058427	1000	+	.	transcript_id "STRG.64222.1"; gene_id "STRG.64222";
chr7B	StringTie	exon	698058555	698058626	1000	+	.	transcript_id "STRG.64222.1"; gene_id "STRG.64222";
chr7B	StringTie	exon	698059001	698059113	1000	+	.	transcript_id "STRG.64222.1"; gene_id "STRG.64222";
chr7B	StringTie	exon	698059214	698059280	1000	+	.	transcript_id "STRG.64222.1"; gene_id "STRG.64222";
chr7B	StringTie	exon	698059399	698059505	1000	+	.	transcript_id "STRG.64222.1"; gene_id "STRG.64222";
chr7B	StringTie	exon	698059590	698060089	1000	+	.	transcript_id "STRG.64222.1"; gene_id "STRG.64222";
chr7B	StringTie	transcript	698068107	698070547	1000	+	.	transcript_id "STRG.64223.1"; gene_id "STRG.64223"
chr7B	StringTie	exon	698068107	698070547	1000	+	.	transcript_id "STRG.64223.1"; gene_id "STRG.64223";
chr7B	StringTie	transcript	698071028	698079441	1000	-	.	transcript_id "STRG.64224.1"; gene_id "STRG.64224"
chr7B	StringTie	exon	698071028	698071815	1000	-	.	transcript_id "STRG.64224.1"; gene_id "STRG.64224";
chr7B	StringTie	exon	698072034	698072189	1000	-	.	transcript_id "STRG.64224.1"; gene_id "STRG.64224";
chr7B	StringTie	exon	698072267	698072484	1000	-	.	transcript_id "STRG.64224.1"; gene_id "STRG.64224";
chr7B	StringTie	exon	698072628	698072841	1000	-	.	transcript_id "STRG.64224.1"; gene_id "STRG.64224";
chr7B	StringTie	exon	698073251	698073509	1000	-	.	transcript_id "STRG.64224.1"; gene_id "STRG.64224";
chr7B	StringTie	exon	698074217	698074511	1000	-	.	transcript_id "STRG.64224.1"; gene_id "STRG.64224";
chr7B	StringTie	exon	698074592	698074676	1000	-	.	transcript_id "STRG.64224.1"; gene_id "STRG.64224";
chr7B	StringTie	exon	698074758	698074970	1000	-	.	transcript_id "STRG.64224.1"; gene_id "STRG.64224";
chr7B	StringTie	exon	698075129	698075268	1000	-	.	transcript_id "STRG.64224.1"; gene_id "STRG.64224";
chr7B	StringTie	exon	698075540	698075582	1000	-	.	transcript_id "STRG.64224.1"; gene_id "STRG.64224";
chr7B	StringTie	exon	698075667	698075732	1000	-	.	transcript_id "STRG.64224.1"; gene_id "STRG.64224";
chr7B	StringTie	exon	698075977	698076049	1000	-	.	transcript_id "STRG.64224.1"; gene_id "STRG.64224";
chr7B	StringTie	exon	698076131	698076213	1000	-	.	transcript_id "STRG.64224.1"; gene_id "STRG.64224";
chr7B	StringTie	exon	698076789	698076964	1000	-	.	transcript_id "STRG.64224.1"; gene_id "STRG.64224";
chr7B	StringTie	exon	698077494	698077737	1000	-	.	transcript_id "STRG.64224.1"; gene_id "STRG.64224";
chr7B	StringTie	exon	698077827	698078030	1000	-	.	transcript_id "STRG.64224.1"; gene_id "STRG.64224";
chr7B	StringTie	exon	698078553	698078653	1000	-	.	transcript_id "STRG.64224.1"; gene_id "STRG.64224";
chr7B	StringTie	exon	698078746	698078773	1000	-	.	transcript_id "STRG.64224.1"; gene_id "STRG.64224";
chr7B	StringTie	exon	698079165	698079441	1000	-	.	transcript_id "STRG.64224.1"; gene_id "STRG.64224";
chr7B	StringTie	transcript	698676392	698683024	1000	-	.	transcript_id "STRG.64225.1"; gene_id "STRG.64225"
chr7B	StringTie	exon	698676392	698677556	1000	-	.	transcript_id "STRG.64225.1"; gene_id "STRG.64225";
chr7B	StringTie	exon	698678205	698678353	1000	-	.	transcript_id "STRG.64225.1"; gene_id "STRG.64225";
chr7B	StringTie	exon	698678438	698678516	1000	-	.	transcript_id "STRG.64225.1"; gene_id "STRG.64225";
chr7B	StringTie	exon	698678791	698678889	1000	-	.	transcript_id "STRG.64225.1"; gene_id "STRG.64225";
chr7B	StringTie	exon	698678989	698679066	1000	-	.	transcript_id "STRG.64225.1"; gene_id "STRG.64225";
chr7B	StringTie	exon	698679199	698679256	1000	-	.	transcript_id "STRG.64225.1"; gene_id "STRG.64225";
chr7B	StringTie	exon	698679686	698679785	1000	-	.	transcript_id "STRG.64225.1"; gene_id "STRG.64225";
chr7B	StringTie	exon	698679865	698680003	1000	-	.	transcript_id "STRG.64225.1"; gene_id "STRG.64225";
chr7B	StringTie	exon	698680761	698680924	1000	-	.	transcript_id "STRG.64225.1"; gene_id "STRG.64225";
chr7B	StringTie	exon	698681017	698681096	1000	-	.	transcript_id "STRG.64225.1"; gene_id "STRG.64225";
chr7B	StringTie	exon	698681254	698681366	1000	-	.	transcript_id "STRG.64225.1"; gene_id "STRG.64225";
chr7B	StringTie	exon	698681668	698681808	1000	-	.	transcript_id "STRG.64225.1"; gene_id "STRG.64225";
chr7B	StringTie	exon	698682486	698683024	1000	-	.	transcript_id "STRG.64225.1"; gene_id "STRG.64225";
chr7B	StringTie	transcript	698676392	698683024	1000	-	.	transcript_id "STRG.64225.2"; gene_id "STRG.64225"
chr7B	StringTie	exon	698676392	698677235	1000	-	.	transcript_id "STRG.64225.2"; gene_id "STRG.64225";
chr7B	StringTie	exon	698677310	698677556	1000	-	.	transcript_id "STRG.64225.2"; gene_id "STRG.64225";
chr7B	StringTie	exon	698678205	698678353	1000	-	.	transcript_id "STRG.64225.2"; gene_id "STRG.64225";
chr7B	StringTie	exon	698678438	698678516	1000	-	.	transcript_id "STRG.64225.2"; gene_id "STRG.64225";
chr7B	StringTie	exon	698678791	698678889	1000	-	.	transcript_id "STRG.64225.2"; gene_id "STRG.64225";
chr7B	StringTie	exon	698678989	698679066	1000	-	.	transcript_id "STRG.64225.2"; gene_id "STRG.64225";
chr7B	StringTie	exon	698679199	698679256	1000	-	.	transcript_id "STRG.64225.2"; gene_id "STRG.64225";
chr7B	StringTie	exon	698679686	698679785	1000	-	.	transcript_id "STRG.64225.2"; gene_id "STRG.64225";
chr7B	StringTie	exon	698679865	698680003	1000	-	.	transcript_id "STRG.64225.2"; gene_id "STRG.64225";
chr7B	StringTie	exon	698680761	698680924	1000	-	.	transcript_id "STRG.64225.2"; gene_id "STRG.64225";
chr7B	StringTie	exon	698681017	698681096	1000	-	.	transcript_id "STRG.64225.2"; gene_id "STRG.64225";
chr7B	StringTie	exon	698681254	698681366	1000	-	.	transcript_id "STRG.64225.2"; gene_id "STRG.64225";
chr7B	StringTie	exon	698681668	698681808	1000	-	.	transcript_id "STRG.64225.2"; gene_id "STRG.64225";
chr7B	StringTie	exon	698682486	698683024	1000	-	.	transcript_id "STRG.64225.2"; gene_id "STRG.64225";
chr7B	StringTie	transcript	698690697	698695810	1000	-	.	transcript_id "STRG.64226.1"; gene_id "STRG.64226"
chr7B	StringTie	exon	698690697	698691315	1000	-	.	transcript_id "STRG.64226.1"; gene_id "STRG.64226";
chr7B	StringTie	exon	698691407	698691466	1000	-	.	transcript_id "STRG.64226.1"; gene_id "STRG.64226";
chr7B	StringTie	exon	698691580	698691990	1000	-	.	transcript_id "STRG.64226.1"; gene_id "STRG.64226";
chr7B	StringTie	exon	698692176	698692506	1000	-	.	transcript_id "STRG.64226.1"; gene_id "STRG.64226";
chr7B	StringTie	exon	698692577	698692663	1000	-	.	transcript_id "STRG.64226.1"; gene_id "STRG.64226";
chr7B	StringTie	exon	698692754	698693133	1000	-	.	transcript_id "STRG.64226.1"; gene_id "STRG.64226";
chr7B	StringTie	exon	698693232	698693806	1000	-	.	transcript_id "STRG.64226.1"; gene_id "STRG.64226";
chr7B	StringTie	exon	698695422	698695810	1000	-	.	transcript_id "STRG.64226.1"; gene_id "STRG.64226";
chr7B	StringTie	transcript	698708842	698711913	1000	-	.	transcript_id "STRG.64227.1"; gene_id "STRG.64227"
chr7B	StringTie	exon	698708842	698709178	1000	-	.	transcript_id "STRG.64227.1"; gene_id "STRG.64227";
chr7B	StringTie	exon	698709799	698709907	1000	-	.	transcript_id "STRG.64227.1"; gene_id "STRG.64227";
chr7B	StringTie	exon	698710007	698710123	1000	-	.	transcript_id "STRG.64227.1"; gene_id "STRG.64227";
chr7B	StringTie	exon	698710205	698710268	1000	-	.	transcript_id "STRG.64227.1"; gene_id "STRG.64227";
chr7B	StringTie	exon	698710571	698710673	1000	-	.	transcript_id "STRG.64227.1"; gene_id "STRG.64227";
chr7B	StringTie	exon	698711517	698711560	1000	-	.	transcript_id "STRG.64227.1"; gene_id "STRG.64227";
chr7B	StringTie	exon	698711660	698711913	1000	-	.	transcript_id "STRG.64227.1"; gene_id "STRG.64227";
chr7B	StringTie	transcript	698718084	698723157	1000	+	.	transcript_id "STRG.64228.1"; gene_id "STRG.64228"
chr7B	StringTie	exon	698718084	698718284	1000	+	.	transcript_id "STRG.64228.1"; gene_id "STRG.64228";
chr7B	StringTie	exon	698718891	698719105	1000	+	.	transcript_id "STRG.64228.1"; gene_id "STRG.64228";
chr7B	StringTie	exon	698719187	698719387	1000	+	.	transcript_id "STRG.64228.1"; gene_id "STRG.64228";
chr7B	StringTie	exon	698719847	698719958	1000	+	.	transcript_id "STRG.64228.1"; gene_id "STRG.64228";
chr7B	StringTie	exon	698720326	698720549	1000	+	.	transcript_id "STRG.64228.1"; gene_id "STRG.64228";
chr7B	StringTie	exon	698721022	698721160	1000	+	.	transcript_id "STRG.64228.1"; gene_id "STRG.64228";
chr7B	StringTie	exon	698721880	698722100	1000	+	.	transcript_id "STRG.64228.1"; gene_id "STRG.64228";
chr7B	StringTie	exon	698722288	698722409	1000	+	.	transcript_id "STRG.64228.1"; gene_id "STRG.64228";
chr7B	StringTie	exon	698722507	698722668	1000	+	.	transcript_id "STRG.64228.1"; gene_id "STRG.64228";
chr7B	StringTie	exon	698722773	698723157	1000	+	.	transcript_id "STRG.64228.1"; gene_id "STRG.64228";
chr7B	StringTie	transcript	698796512	698800503	1000	-	.	transcript_id "STRG.64230.1"; gene_id "STRG.64230"
chr7B	StringTie	exon	698796512	698797050	1000	-	.	transcript_id "STRG.64230.1"; gene_id "STRG.64230";
chr7B	StringTie	exon	698797156	698797227	1000	-	.	transcript_id "STRG.64230.1"; gene_id "STRG.64230";
chr7B	StringTie	exon	698797321	698799611	1000	-	.	transcript_id "STRG.64230.1"; gene_id "STRG.64230";
chr7B	StringTie	exon	698799942	698800061	1000	-	.	transcript_id "STRG.64230.1"; gene_id "STRG.64230";
chr7B	StringTie	exon	698800158	698800503	1000	-	.	transcript_id "STRG.64230.1"; gene_id "STRG.64230";
chr7B	StringTie	transcript	698801693	698806571	1000	+	.	transcript_id "STRG.64229.1"; gene_id "STRG.64229"
chr7B	StringTie	exon	698801693	698802887	1000	+	.	transcript_id "STRG.64229.1"; gene_id "STRG.64229";
chr7B	StringTie	exon	698802959	698803046	1000	+	.	transcript_id "STRG.64229.1"; gene_id "STRG.64229";
chr7B	StringTie	exon	698803167	698803206	1000	+	.	transcript_id "STRG.64229.1"; gene_id "STRG.64229";
chr7B	StringTie	exon	698803868	698804750	1000	+	.	transcript_id "STRG.64229.1"; gene_id "STRG.64229";
chr7B	StringTie	exon	698804872	698805088	1000	+	.	transcript_id "STRG.64229.1"; gene_id "STRG.64229";
chr7B	StringTie	exon	698806202	698806571	1000	+	.	transcript_id "STRG.64229.1"; gene_id "STRG.64229";
chr7B	StringTie	transcript	698801693	698806571	1000	+	.	transcript_id "STRG.64229.2"; gene_id "STRG.64229"
chr7B	StringTie	exon	698801693	698802887	1000	+	.	transcript_id "STRG.64229.2"; gene_id "STRG.64229";
chr7B	StringTie	exon	698802959	698803046	1000	+	.	transcript_id "STRG.64229.2"; gene_id "STRG.64229";
chr7B	StringTie	exon	698803167	698803206	1000	+	.	transcript_id "STRG.64229.2"; gene_id "STRG.64229";
chr7B	StringTie	exon	698803868	698804750	1000	+	.	transcript_id "STRG.64229.2"; gene_id "STRG.64229";
chr7B	StringTie	exon	698804872	698805088	1000	+	.	transcript_id "STRG.64229.2"; gene_id "STRG.64229";
chr7B	StringTie	exon	698806141	698806571	1000	+	.	transcript_id "STRG.64229.2"; gene_id "STRG.64229";
chr7B	StringTie	transcript	698849799	698850952	1000	+	.	transcript_id "STRG.64231.1"; gene_id "STRG.64231"
chr7B	StringTie	exon	698849799	698850952	1000	+	.	transcript_id "STRG.64231.1"; gene_id "STRG.64231";
chr7B	StringTie	transcript	698849799	698850952	1000	+	.	transcript_id "STRG.64231.2"; gene_id "STRG.64231"
chr7B	StringTie	exon	698849799	698849961	1000	+	.	transcript_id "STRG.64231.2"; gene_id "STRG.64231";
chr7B	StringTie	exon	698850081	698850952	1000	+	.	transcript_id "STRG.64231.2"; gene_id "STRG.64231";
chr7B	StringTie	transcript	698849799	698850952	1000	+	.	transcript_id "STRG.64231.3"; gene_id "STRG.64231"
chr7B	StringTie	exon	698849799	698849961	1000	+	.	transcript_id "STRG.64231.3"; gene_id "STRG.64231";
chr7B	StringTie	exon	698850081	698850429	1000	+	.	transcript_id "STRG.64231.3"; gene_id "STRG.64231";
chr7B	StringTie	exon	698850495	698850952	1000	+	.	transcript_id "STRG.64231.3"; gene_id "STRG.64231";
chr7B	StringTie	transcript	698849799	698850952	1000	+	.	transcript_id "STRG.64231.4"; gene_id "STRG.64231"
chr7B	StringTie	exon	698849799	698850429	1000	+	.	transcript_id "STRG.64231.4"; gene_id "STRG.64231";
chr7B	StringTie	exon	698850495	698850952	1000	+	.	transcript_id "STRG.64231.4"; gene_id "STRG.64231";
chr7B	StringTie	transcript	698855067	698862743	1000	+	.	transcript_id "STRG.64232.1"; gene_id "STRG.64232"
chr7B	StringTie	exon	698855067	698855498	1000	+	.	transcript_id "STRG.64232.1"; gene_id "STRG.64232";
chr7B	StringTie	exon	698855605	698855694	1000	+	.	transcript_id "STRG.64232.1"; gene_id "STRG.64232";
chr7B	StringTie	exon	698857674	698857873	1000	+	.	transcript_id "STRG.64232.1"; gene_id "STRG.64232";
chr7B	StringTie	exon	698858427	698858490	1000	+	.	transcript_id "STRG.64232.1"; gene_id "STRG.64232";
chr7B	StringTie	exon	698858673	698859371	1000	+	.	transcript_id "STRG.64232.1"; gene_id "STRG.64232";
chr7B	StringTie	exon	698859576	698859683	1000	+	.	transcript_id "STRG.64232.1"; gene_id "STRG.64232";
chr7B	StringTie	exon	698859830	698859961	1000	+	.	transcript_id "STRG.64232.1"; gene_id "STRG.64232";
chr7B	StringTie	exon	698860101	698860277	1000	+	.	transcript_id "STRG.64232.1"; gene_id "STRG.64232";
chr7B	StringTie	exon	698860576	698860629	1000	+	.	transcript_id "STRG.64232.1"; gene_id "STRG.64232";
chr7B	StringTie	exon	698860718	698860780	1000	+	.	transcript_id "STRG.64232.1"; gene_id "STRG.64232";
chr7B	StringTie	exon	698860880	698861584	1000	+	.	transcript_id "STRG.64232.1"; gene_id "STRG.64232";
chr7B	StringTie	exon	698861726	698861853	1000	+	.	transcript_id "STRG.64232.1"; gene_id "STRG.64232";
chr7B	StringTie	exon	698862343	698862743	1000	+	.	transcript_id "STRG.64232.1"; gene_id "STRG.64232";
chr7B	StringTie	transcript	698928234	698931113	1000	+	.	transcript_id "STRG.64233.1"; gene_id "STRG.64233"
chr7B	StringTie	exon	698928234	698928735	1000	+	.	transcript_id "STRG.64233.1"; gene_id "STRG.64233";
chr7B	StringTie	exon	698928841	698928895	1000	+	.	transcript_id "STRG.64233.1"; gene_id "STRG.64233";
chr7B	StringTie	exon	698929949	698931113	1000	+	.	transcript_id "STRG.64233.1"; gene_id "STRG.64233";
chr7B	StringTie	transcript	699221593	699226030	1000	+	.	transcript_id "STRG.64234.1"; gene_id "STRG.64234"
chr7B	StringTie	exon	699221593	699221976	1000	+	.	transcript_id "STRG.64234.1"; gene_id "STRG.64234";
chr7B	StringTie	exon	699222435	699222486	1000	+	.	transcript_id "STRG.64234.1"; gene_id "STRG.64234";
chr7B	StringTie	exon	699222587	699222644	1000	+	.	transcript_id "STRG.64234.1"; gene_id "STRG.64234";
chr7B	StringTie	exon	699223917	699223985	1000	+	.	transcript_id "STRG.64234.1"; gene_id "STRG.64234";
chr7B	StringTie	exon	699224105	699224230	1000	+	.	transcript_id "STRG.64234.1"; gene_id "STRG.64234";
chr7B	StringTie	exon	699224357	699224407	1000	+	.	transcript_id "STRG.64234.1"; gene_id "STRG.64234";
chr7B	StringTie	exon	699224793	699224870	1000	+	.	transcript_id "STRG.64234.1"; gene_id "STRG.64234";
chr7B	StringTie	exon	699224961	699225060	1000	+	.	transcript_id "STRG.64234.1"; gene_id "STRG.64234";
chr7B	StringTie	exon	699225272	699225306	1000	+	.	transcript_id "STRG.64234.1"; gene_id "STRG.64234";
chr7B	StringTie	exon	699225387	699226030	1000	+	.	transcript_id "STRG.64234.1"; gene_id "STRG.64234";
chr7B	StringTie	transcript	699221593	699226030	1000	+	.	transcript_id "STRG.64234.2"; gene_id "STRG.64234"
chr7B	StringTie	exon	699221593	699221976	1000	+	.	transcript_id "STRG.64234.2"; gene_id "STRG.64234";
chr7B	StringTie	exon	699222435	699222486	1000	+	.	transcript_id "STRG.64234.2"; gene_id "STRG.64234";
chr7B	StringTie	exon	699222587	699222644	1000	+	.	transcript_id "STRG.64234.2"; gene_id "STRG.64234";
chr7B	StringTie	exon	699223917	699223985	1000	+	.	transcript_id "STRG.64234.2"; gene_id "STRG.64234";
chr7B	StringTie	exon	699224105	699224230	1000	+	.	transcript_id "STRG.64234.2"; gene_id "STRG.64234";
chr7B	StringTie	exon	699224357	699224407	1000	+	.	transcript_id "STRG.64234.2"; gene_id "STRG.64234";
chr7B	StringTie	exon	699224487	699224870	1000	+	.	transcript_id "STRG.64234.2"; gene_id "STRG.64234";
chr7B	StringTie	exon	699224961	699225060	1000	+	.	transcript_id "STRG.64234.2"; gene_id "STRG.64234";
chr7B	StringTie	exon	699225272	699225306	1000	+	.	transcript_id "STRG.64234.2"; gene_id "STRG.64234";
chr7B	StringTie	exon	699225387	699226030	1000	+	.	transcript_id "STRG.64234.2"; gene_id "STRG.64234";
chr7B	StringTie	transcript	699449908	699453675	1000	+	.	transcript_id "STRG.64236.1"; gene_id "STRG.64236"
chr7B	StringTie	exon	699449908	699453675	1000	+	.	transcript_id "STRG.64236.1"; gene_id "STRG.64236";
chr7B	StringTie	transcript	699449908	699457552	1000	+	.	transcript_id "STRG.64236.2"; gene_id "STRG.64236"
chr7B	StringTie	exon	699449908	699453508	1000	+	.	transcript_id "STRG.64236.2"; gene_id "STRG.64236";
chr7B	StringTie	exon	699454816	699456611	1000	+	.	transcript_id "STRG.64236.2"; gene_id "STRG.64236";
chr7B	StringTie	exon	699456738	699457552	1000	+	.	transcript_id "STRG.64236.2"; gene_id "STRG.64236";
chr7B	StringTie	transcript	699449908	699457552	1000	+	.	transcript_id "STRG.64236.3"; gene_id "STRG.64236"
chr7B	StringTie	exon	699449908	699453508	1000	+	.	transcript_id "STRG.64236.3"; gene_id "STRG.64236";
chr7B	StringTie	exon	699454816	699457552	1000	+	.	transcript_id "STRG.64236.3"; gene_id "STRG.64236";
chr7B	StringTie	transcript	699741358	699746032	1000	-	.	transcript_id "STRG.64235.1"; gene_id "STRG.64235"
chr7B	StringTie	exon	699741358	699741969	1000	-	.	transcript_id "STRG.64235.1"; gene_id "STRG.64235";
chr7B	StringTie	exon	699744633	699746032	1000	-	.	transcript_id "STRG.64235.1"; gene_id "STRG.64235";
chr7B	StringTie	transcript	699827227	699829221	1000	+	.	transcript_id "STRG.64237.1"; gene_id "STRG.64237"
chr7B	StringTie	exon	699827227	699828015	1000	+	.	transcript_id "STRG.64237.1"; gene_id "STRG.64237";
chr7B	StringTie	exon	699828792	699829221	1000	+	.	transcript_id "STRG.64237.1"; gene_id "STRG.64237";
chr7B	StringTie	transcript	699897476	699900054	1000	+	.	transcript_id "STRG.64238.1"; gene_id "STRG.64238"
chr7B	StringTie	exon	699897476	699898448	1000	+	.	transcript_id "STRG.64238.1"; gene_id "STRG.64238";
chr7B	StringTie	exon	699898544	699898741	1000	+	.	transcript_id "STRG.64238.1"; gene_id "STRG.64238";
chr7B	StringTie	exon	699898817	699899096	1000	+	.	transcript_id "STRG.64238.1"; gene_id "STRG.64238";
chr7B	StringTie	exon	699899668	699900054	1000	+	.	transcript_id "STRG.64238.1"; gene_id "STRG.64238";
chr7B	StringTie	transcript	699901695	699905750	1000	+	.	transcript_id "STRG.64239.1"; gene_id "STRG.64239"
chr7B	StringTie	exon	699901695	699902326	1000	+	.	transcript_id "STRG.64239.1"; gene_id "STRG.64239";
chr7B	StringTie	exon	699902981	699903507	1000	+	.	transcript_id "STRG.64239.1"; gene_id "STRG.64239";
chr7B	StringTie	exon	699903668	699903718	1000	+	.	transcript_id "STRG.64239.1"; gene_id "STRG.64239";
chr7B	StringTie	exon	699903798	699903905	1000	+	.	transcript_id "STRG.64239.1"; gene_id "STRG.64239";
chr7B	StringTie	exon	699904761	699904856	1000	+	.	transcript_id "STRG.64239.1"; gene_id "STRG.64239";
chr7B	StringTie	exon	699904956	699905057	1000	+	.	transcript_id "STRG.64239.1"; gene_id "STRG.64239";
chr7B	StringTie	exon	699905156	699905215	1000	+	.	transcript_id "STRG.64239.1"; gene_id "STRG.64239";
chr7B	StringTie	exon	699905317	699905750	1000	+	.	transcript_id "STRG.64239.1"; gene_id "STRG.64239";
chr7B	StringTie	transcript	700010185	700013088	1000	+	.	transcript_id "STRG.64240.1"; gene_id "STRG.64240"
chr7B	StringTie	exon	700010185	700010360	1000	+	.	transcript_id "STRG.64240.1"; gene_id "STRG.64240";
chr7B	StringTie	exon	700010916	700010993	1000	+	.	transcript_id "STRG.64240.1"; gene_id "STRG.64240";
chr7B	StringTie	exon	700011084	700011239	1000	+	.	transcript_id "STRG.64240.1"; gene_id "STRG.64240";
chr7B	StringTie	exon	700012049	700012157	1000	+	.	transcript_id "STRG.64240.1"; gene_id "STRG.64240";
chr7B	StringTie	exon	700012237	700012506	1000	+	.	transcript_id "STRG.64240.1"; gene_id "STRG.64240";
chr7B	StringTie	exon	700012757	700013088	1000	+	.	transcript_id "STRG.64240.1"; gene_id "STRG.64240";
chr7B	StringTie	transcript	700035591	700038744	1000	-	.	transcript_id "STRG.64241.1"; gene_id "STRG.64241"
chr7B	StringTie	exon	700035591	700036460	1000	-	.	transcript_id "STRG.64241.1"; gene_id "STRG.64241";
chr7B	StringTie	exon	700037017	700037296	1000	-	.	transcript_id "STRG.64241.1"; gene_id "STRG.64241";
chr7B	StringTie	exon	700037371	700037568	1000	-	.	transcript_id "STRG.64241.1"; gene_id "STRG.64241";
chr7B	StringTie	exon	700037657	700038744	1000	-	.	transcript_id "STRG.64241.1"; gene_id "STRG.64241";
chr7B	StringTie	transcript	700035591	700038744	1000	-	.	transcript_id "STRG.64241.2"; gene_id "STRG.64241"
chr7B	StringTie	exon	700035591	700037296	1000	-	.	transcript_id "STRG.64241.2"; gene_id "STRG.64241";
chr7B	StringTie	exon	700037371	700037568	1000	-	.	transcript_id "STRG.64241.2"; gene_id "STRG.64241";
chr7B	StringTie	exon	700037657	700038744	1000	-	.	transcript_id "STRG.64241.2"; gene_id "STRG.64241";
chr7B	StringTie	transcript	700352189	700356792	1000	+	.	transcript_id "STRG.64242.1"; gene_id "STRG.64242"
chr7B	StringTie	exon	700352189	700352999	1000	+	.	transcript_id "STRG.64242.1"; gene_id "STRG.64242";
chr7B	StringTie	exon	700355961	700356792	1000	+	.	transcript_id "STRG.64242.1"; gene_id "STRG.64242";
chr7B	StringTie	transcript	700815154	700818187	1000	+	.	transcript_id "STRG.64243.1"; gene_id "STRG.64243"
chr7B	StringTie	exon	700815154	700815423	1000	+	.	transcript_id "STRG.64243.1"; gene_id "STRG.64243";
chr7B	StringTie	exon	700816531	700816593	1000	+	.	transcript_id "STRG.64243.1"; gene_id "STRG.64243";
chr7B	StringTie	exon	700816675	700817600	1000	+	.	transcript_id "STRG.64243.1"; gene_id "STRG.64243";
chr7B	StringTie	exon	700817758	700818187	1000	+	.	transcript_id "STRG.64243.1"; gene_id "STRG.64243";
chr7B	StringTie	transcript	700947703	700955870	1000	-	.	transcript_id "STRG.64244.1"; gene_id "STRG.64244"
chr7B	StringTie	exon	700947703	700949409	1000	-	.	transcript_id "STRG.64244.1"; gene_id "STRG.64244";
chr7B	StringTie	exon	700949681	700949750	1000	-	.	transcript_id "STRG.64244.1"; gene_id "STRG.64244";
chr7B	StringTie	exon	700949901	700949994	1000	-	.	transcript_id "STRG.64244.1"; gene_id "STRG.64244";
chr7B	StringTie	exon	700950156	700950256	1000	-	.	transcript_id "STRG.64244.1"; gene_id "STRG.64244";
chr7B	StringTie	exon	700951369	700951437	1000	-	.	transcript_id "STRG.64244.1"; gene_id "STRG.64244";
chr7B	StringTie	exon	700951583	700951797	1000	-	.	transcript_id "STRG.64244.1"; gene_id "STRG.64244";
chr7B	StringTie	exon	700952605	700952653	1000	-	.	transcript_id "STRG.64244.1"; gene_id "STRG.64244";
chr7B	StringTie	exon	700953044	700953172	1000	-	.	transcript_id "STRG.64244.1"; gene_id "STRG.64244";
chr7B	StringTie	exon	700953253	700954068	1000	-	.	transcript_id "STRG.64244.1"; gene_id "STRG.64244";
chr7B	StringTie	exon	700955748	700955870	1000	-	.	transcript_id "STRG.64244.1"; gene_id "STRG.64244";
chr7B	StringTie	transcript	701357541	701361073	1000	+	.	transcript_id "STRG.64245.1"; gene_id "STRG.64245"
chr7B	StringTie	exon	701357541	701357789	1000	+	.	transcript_id "STRG.64245.1"; gene_id "STRG.64245";
chr7B	StringTie	exon	701357872	701358053	1000	+	.	transcript_id "STRG.64245.1"; gene_id "STRG.64245";
chr7B	StringTie	exon	701358144	701358251	1000	+	.	transcript_id "STRG.64245.1"; gene_id "STRG.64245";
chr7B	StringTie	exon	701359216	701359305	1000	+	.	transcript_id "STRG.64245.1"; gene_id "STRG.64245";
chr7B	StringTie	exon	701360038	701360122	1000	+	.	transcript_id "STRG.64245.1"; gene_id "STRG.64245";
chr7B	StringTie	exon	701360345	701360439	1000	+	.	transcript_id "STRG.64245.1"; gene_id "STRG.64245";
chr7B	StringTie	exon	701360663	701361073	1000	+	.	transcript_id "STRG.64245.1"; gene_id "STRG.64245";
chr7B	StringTie	transcript	701611553	701616156	1000	-	.	transcript_id "STRG.64246.1"; gene_id "STRG.64246"
chr7B	StringTie	exon	701611553	701612668	1000	-	.	transcript_id "STRG.64246.1"; gene_id "STRG.64246";
chr7B	StringTie	exon	701612859	701612978	1000	-	.	transcript_id "STRG.64246.1"; gene_id "STRG.64246";
chr7B	StringTie	exon	701614200	701614301	1000	-	.	transcript_id "STRG.64246.1"; gene_id "STRG.64246";
chr7B	StringTie	exon	701614803	701614862	1000	-	.	transcript_id "STRG.64246.1"; gene_id "STRG.64246";
chr7B	StringTie	exon	701614993	701615045	1000	-	.	transcript_id "STRG.64246.1"; gene_id "STRG.64246";
chr7B	StringTie	exon	701615229	701615314	1000	-	.	transcript_id "STRG.64246.1"; gene_id "STRG.64246";
chr7B	StringTie	exon	701615489	701615533	1000	-	.	transcript_id "STRG.64246.1"; gene_id "STRG.64246";
chr7B	StringTie	exon	701615629	701616156	1000	-	.	transcript_id "STRG.64246.1"; gene_id "STRG.64246";
chr7B	StringTie	transcript	701611553	701616156	1000	-	.	transcript_id "STRG.64246.2"; gene_id "STRG.64246"
chr7B	StringTie	exon	701611553	701612668	1000	-	.	transcript_id "STRG.64246.2"; gene_id "STRG.64246";
chr7B	StringTie	exon	701612859	701612978	1000	-	.	transcript_id "STRG.64246.2"; gene_id "STRG.64246";
chr7B	StringTie	exon	701614200	701614301	1000	-	.	transcript_id "STRG.64246.2"; gene_id "STRG.64246";
chr7B	StringTie	exon	701614803	701614862	1000	-	.	transcript_id "STRG.64246.2"; gene_id "STRG.64246";
chr7B	StringTie	exon	701614993	701615045	1000	-	.	transcript_id "STRG.64246.2"; gene_id "STRG.64246";
chr7B	StringTie	exon	701615229	701615314	1000	-	.	transcript_id "STRG.64246.2"; gene_id "STRG.64246";
chr7B	StringTie	exon	701615489	701615533	1000	-	.	transcript_id "STRG.64246.2"; gene_id "STRG.64246";
chr7B	StringTie	exon	701615629	701615773	1000	-	.	transcript_id "STRG.64246.2"; gene_id "STRG.64246";
chr7B	StringTie	exon	701615864	701616156	1000	-	.	transcript_id "STRG.64246.2"; gene_id "STRG.64246";
chr7B	StringTie	transcript	701627886	701633713	1000	+	.	transcript_id "STRG.64248.1"; gene_id "STRG.64248"
chr7B	StringTie	exon	701627886	701628265	1000	+	.	transcript_id "STRG.64248.1"; gene_id "STRG.64248";
chr7B	StringTie	exon	701629433	701629561	1000	+	.	transcript_id "STRG.64248.1"; gene_id "STRG.64248";
chr7B	StringTie	exon	701630020	701630118	1000	+	.	transcript_id "STRG.64248.1"; gene_id "STRG.64248";
chr7B	StringTie	exon	701630434	701630526	1000	+	.	transcript_id "STRG.64248.1"; gene_id "STRG.64248";
chr7B	StringTie	exon	701630610	701630718	1000	+	.	transcript_id "STRG.64248.1"; gene_id "STRG.64248";
chr7B	StringTie	exon	701630837	701631510	1000	+	.	transcript_id "STRG.64248.1"; gene_id "STRG.64248";
chr7B	StringTie	exon	701631703	701631867	1000	+	.	transcript_id "STRG.64248.1"; gene_id "STRG.64248";
chr7B	StringTie	exon	701631956	701632198	1000	+	.	transcript_id "STRG.64248.1"; gene_id "STRG.64248";
chr7B	StringTie	exon	701632446	701632664	1000	+	.	transcript_id "STRG.64248.1"; gene_id "STRG.64248";
chr7B	StringTie	exon	701633075	701633713	1000	+	.	transcript_id "STRG.64248.1"; gene_id "STRG.64248";
chr7B	StringTie	transcript	701640694	701643592	1000	+	.	transcript_id "STRG.64247.1"; gene_id "STRG.64247"
chr7B	StringTie	exon	701640694	701640975	1000	+	.	transcript_id "STRG.64247.1"; gene_id "STRG.64247";
chr7B	StringTie	exon	701641972	701642128	1000	+	.	transcript_id "STRG.64247.1"; gene_id "STRG.64247";
chr7B	StringTie	exon	701642628	701642854	1000	+	.	transcript_id "STRG.64247.1"; gene_id "STRG.64247";
chr7B	StringTie	exon	701642958	701643131	1000	+	.	transcript_id "STRG.64247.1"; gene_id "STRG.64247";
chr7B	StringTie	exon	701643241	701643592	1000	+	.	transcript_id "STRG.64247.1"; gene_id "STRG.64247";
chr7B	StringTie	transcript	701647631	701649975	1000	+	.	transcript_id "STRG.64249.1"; gene_id "STRG.64249"
chr7B	StringTie	exon	701647631	701648010	1000	+	.	transcript_id "STRG.64249.1"; gene_id "STRG.64249";
chr7B	StringTie	exon	701648570	701648687	1000	+	.	transcript_id "STRG.64249.1"; gene_id "STRG.64249";
chr7B	StringTie	exon	701648869	701649056	1000	+	.	transcript_id "STRG.64249.1"; gene_id "STRG.64249";
chr7B	StringTie	exon	701649345	701649518	1000	+	.	transcript_id "STRG.64249.1"; gene_id "STRG.64249";
chr7B	StringTie	exon	701649621	701649975	1000	+	.	transcript_id "STRG.64249.1"; gene_id "STRG.64249";
chr7B	StringTie	transcript	701677003	701678898	1000	-	.	transcript_id "STRG.64250.1"; gene_id "STRG.64250"
chr7B	StringTie	exon	701677003	701678898	1000	-	.	transcript_id "STRG.64250.1"; gene_id "STRG.64250";
chr7B	StringTie	transcript	701983082	701985879	1000	+	.	transcript_id "STRG.64251.1"; gene_id "STRG.64251"
chr7B	StringTie	exon	701983082	701983362	1000	+	.	transcript_id "STRG.64251.1"; gene_id "STRG.64251";
chr7B	StringTie	exon	701984596	701984713	1000	+	.	transcript_id "STRG.64251.1"; gene_id "STRG.64251";
chr7B	StringTie	exon	701984871	701985058	1000	+	.	transcript_id "STRG.64251.1"; gene_id "STRG.64251";
chr7B	StringTie	exon	701985264	701985437	1000	+	.	transcript_id "STRG.64251.1"; gene_id "STRG.64251";
chr7B	StringTie	exon	701985539	701985879	1000	+	.	transcript_id "STRG.64251.1"; gene_id "STRG.64251";
chr7B	StringTie	transcript	702025738	702031071	1000	+	.	transcript_id "STRG.64253.1"; gene_id "STRG.64253"
chr7B	StringTie	exon	702025738	702026010	1000	+	.	transcript_id "STRG.64253.1"; gene_id "STRG.64253";
chr7B	StringTie	exon	702026113	702026222	1000	+	.	transcript_id "STRG.64253.1"; gene_id "STRG.64253";
chr7B	StringTie	exon	702026874	702026992	1000	+	.	transcript_id "STRG.64253.1"; gene_id "STRG.64253";
chr7B	StringTie	exon	702027085	702027182	1000	+	.	transcript_id "STRG.64253.1"; gene_id "STRG.64253";
chr7B	StringTie	exon	702028721	702028808	1000	+	.	transcript_id "STRG.64253.1"; gene_id "STRG.64253";
chr7B	StringTie	exon	702028885	702029019	1000	+	.	transcript_id "STRG.64253.1"; gene_id "STRG.64253";
chr7B	StringTie	exon	702029123	702029213	1000	+	.	transcript_id "STRG.64253.1"; gene_id "STRG.64253";
chr7B	StringTie	exon	702029472	702029584	1000	+	.	transcript_id "STRG.64253.1"; gene_id "STRG.64253";
chr7B	StringTie	exon	702030062	702031071	1000	+	.	transcript_id "STRG.64253.1"; gene_id "STRG.64253";
chr7B	StringTie	transcript	702473288	702475142	1000	+	.	transcript_id "STRG.64252.1"; gene_id "STRG.64252"
chr7B	StringTie	exon	702473288	702474196	1000	+	.	transcript_id "STRG.64252.1"; gene_id "STRG.64252";
chr7B	StringTie	exon	702474311	702475142	1000	+	.	transcript_id "STRG.64252.1"; gene_id "STRG.64252";
chr7B	StringTie	transcript	702818051	702820632	1000	+	.	transcript_id "STRG.64254.1"; gene_id "STRG.64254"
chr7B	StringTie	exon	702818051	702818283	1000	+	.	transcript_id "STRG.64254.1"; gene_id "STRG.64254";
chr7B	StringTie	exon	702818429	702818682	1000	+	.	transcript_id "STRG.64254.1"; gene_id "STRG.64254";
chr7B	StringTie	exon	702818777	702818852	1000	+	.	transcript_id "STRG.64254.1"; gene_id "STRG.64254";
chr7B	StringTie	exon	702819132	702819288	1000	+	.	transcript_id "STRG.64254.1"; gene_id "STRG.64254";
chr7B	StringTie	exon	702819446	702819524	1000	+	.	transcript_id "STRG.64254.1"; gene_id "STRG.64254";
chr7B	StringTie	exon	702819661	702819820	1000	+	.	transcript_id "STRG.64254.1"; gene_id "STRG.64254";
chr7B	StringTie	exon	702819911	702820002	1000	+	.	transcript_id "STRG.64254.1"; gene_id "STRG.64254";
chr7B	StringTie	exon	702820093	702820632	1000	+	.	transcript_id "STRG.64254.1"; gene_id "STRG.64254";
chr7B	StringTie	transcript	702820461	702824220	1000	-	.	transcript_id "STRG.64255.1"; gene_id "STRG.64255"
chr7B	StringTie	exon	702820461	702821728	1000	-	.	transcript_id "STRG.64255.1"; gene_id "STRG.64255";
chr7B	StringTie	exon	702822036	702822509	1000	-	.	transcript_id "STRG.64255.1"; gene_id "STRG.64255";
chr7B	StringTie	exon	702822813	702822904	1000	-	.	transcript_id "STRG.64255.1"; gene_id "STRG.64255";
chr7B	StringTie	exon	702822996	702823357	1000	-	.	transcript_id "STRG.64255.1"; gene_id "STRG.64255";
chr7B	StringTie	exon	702823833	702824220	1000	-	.	transcript_id "STRG.64255.1"; gene_id "STRG.64255";
chr7B	StringTie	transcript	703654011	703656472	1000	-	.	transcript_id "STRG.64256.1"; gene_id "STRG.64256"
chr7B	StringTie	exon	703654011	703654363	1000	-	.	transcript_id "STRG.64256.1"; gene_id "STRG.64256";
chr7B	StringTie	exon	703654464	703654569	1000	-	.	transcript_id "STRG.64256.1"; gene_id "STRG.64256";
chr7B	StringTie	exon	703654668	703654812	1000	-	.	transcript_id "STRG.64256.1"; gene_id "STRG.64256";
chr7B	StringTie	exon	703654933	703655086	1000	-	.	transcript_id "STRG.64256.1"; gene_id "STRG.64256";
chr7B	StringTie	exon	703655348	703655398	1000	-	.	transcript_id "STRG.64256.1"; gene_id "STRG.64256";
chr7B	StringTie	exon	703655558	703655660	1000	-	.	transcript_id "STRG.64256.1"; gene_id "STRG.64256";
chr7B	StringTie	exon	703655746	703655819	1000	-	.	transcript_id "STRG.64256.1"; gene_id "STRG.64256";
chr7B	StringTie	exon	703655890	703655970	1000	-	.	transcript_id "STRG.64256.1"; gene_id "STRG.64256";
chr7B	StringTie	exon	703656064	703656114	1000	-	.	transcript_id "STRG.64256.1"; gene_id "STRG.64256";
chr7B	StringTie	exon	703656259	703656472	1000	-	.	transcript_id "STRG.64256.1"; gene_id "STRG.64256";
chr7B	StringTie	transcript	703664840	703670633	1000	+	.	transcript_id "STRG.64257.1"; gene_id "STRG.64257"
chr7B	StringTie	exon	703664840	703665308	1000	+	.	transcript_id "STRG.64257.1"; gene_id "STRG.64257";
chr7B	StringTie	exon	703665576	703670633	1000	+	.	transcript_id "STRG.64257.1"; gene_id "STRG.64257";
chr7B	StringTie	transcript	703846104	703848624	1000	-	.	transcript_id "STRG.64258.1"; gene_id "STRG.64258"
chr7B	StringTie	exon	703846104	703846813	1000	-	.	transcript_id "STRG.64258.1"; gene_id "STRG.64258";
chr7B	StringTie	exon	703846897	703847281	1000	-	.	transcript_id "STRG.64258.1"; gene_id "STRG.64258";
chr7B	StringTie	exon	703847533	703847777	1000	-	.	transcript_id "STRG.64258.1"; gene_id "STRG.64258";
chr7B	StringTie	exon	703847852	703848075	1000	-	.	transcript_id "STRG.64258.1"; gene_id "STRG.64258";
chr7B	StringTie	exon	703848198	703848624	1000	-	.	transcript_id "STRG.64258.1"; gene_id "STRG.64258";
chr7B	StringTie	transcript	703888419	703891031	1000	-	.	transcript_id "STRG.64259.1"; gene_id "STRG.64259"
chr7B	StringTie	exon	703888419	703889256	1000	-	.	transcript_id "STRG.64259.1"; gene_id "STRG.64259";
chr7B	StringTie	exon	703889340	703889724	1000	-	.	transcript_id "STRG.64259.1"; gene_id "STRG.64259";
chr7B	StringTie	exon	703889976	703890220	1000	-	.	transcript_id "STRG.64259.1"; gene_id "STRG.64259";
chr7B	StringTie	exon	703890295	703890518	1000	-	.	transcript_id "STRG.64259.1"; gene_id "STRG.64259";
chr7B	StringTie	exon	703890641	703891031	1000	-	.	transcript_id "STRG.64259.1"; gene_id "STRG.64259";
chr7B	StringTie	transcript	703888419	703891031	1000	-	.	transcript_id "STRG.64259.2"; gene_id "STRG.64259"
chr7B	StringTie	exon	703888419	703889256	1000	-	.	transcript_id "STRG.64259.2"; gene_id "STRG.64259";
chr7B	StringTie	exon	703889340	703890220	1000	-	.	transcript_id "STRG.64259.2"; gene_id "STRG.64259";
chr7B	StringTie	exon	703890295	703890518	1000	-	.	transcript_id "STRG.64259.2"; gene_id "STRG.64259";
chr7B	StringTie	exon	703890641	703891031	1000	-	.	transcript_id "STRG.64259.2"; gene_id "STRG.64259";
chr7B	StringTie	transcript	703930629	703933480	1000	-	.	transcript_id "STRG.64260.1"; gene_id "STRG.64260"
chr7B	StringTie	exon	703930629	703931705	1000	-	.	transcript_id "STRG.64260.1"; gene_id "STRG.64260";
chr7B	StringTie	exon	703931789	703932173	1000	-	.	transcript_id "STRG.64260.1"; gene_id "STRG.64260";
chr7B	StringTie	exon	703932425	703932669	1000	-	.	transcript_id "STRG.64260.1"; gene_id "STRG.64260";
chr7B	StringTie	exon	703932744	703932967	1000	-	.	transcript_id "STRG.64260.1"; gene_id "STRG.64260";
chr7B	StringTie	exon	703933090	703933480	1000	-	.	transcript_id "STRG.64260.1"; gene_id "STRG.64260";
chr7B	StringTie	transcript	703973436	703976093	1000	-	.	transcript_id "STRG.64261.1"; gene_id "STRG.64261"
chr7B	StringTie	exon	703973436	703974323	1000	-	.	transcript_id "STRG.64261.1"; gene_id "STRG.64261";
chr7B	StringTie	exon	703974407	703974791	1000	-	.	transcript_id "STRG.64261.1"; gene_id "STRG.64261";
chr7B	StringTie	exon	703975043	703975287	1000	-	.	transcript_id "STRG.64261.1"; gene_id "STRG.64261";
chr7B	StringTie	exon	703975362	703975585	1000	-	.	transcript_id "STRG.64261.1"; gene_id "STRG.64261";
chr7B	StringTie	exon	703975708	703976093	1000	-	.	transcript_id "STRG.64261.1"; gene_id "STRG.64261";
chr7B	StringTie	transcript	703973436	703976093	1000	-	.	transcript_id "STRG.64261.2"; gene_id "STRG.64261"
chr7B	StringTie	exon	703973436	703974323	1000	-	.	transcript_id "STRG.64261.2"; gene_id "STRG.64261";
chr7B	StringTie	exon	703974407	703975287	1000	-	.	transcript_id "STRG.64261.2"; gene_id "STRG.64261";
chr7B	StringTie	exon	703975362	703975585	1000	-	.	transcript_id "STRG.64261.2"; gene_id "STRG.64261";
chr7B	StringTie	exon	703975708	703976093	1000	-	.	transcript_id "STRG.64261.2"; gene_id "STRG.64261";
chr7B	StringTie	transcript	704171523	704174721	1000	+	.	transcript_id "STRG.64262.1"; gene_id "STRG.64262"
chr7B	StringTie	exon	704171523	704173520	1000	+	.	transcript_id "STRG.64262.1"; gene_id "STRG.64262";
chr7B	StringTie	exon	704173802	704174721	1000	+	.	transcript_id "STRG.64262.1"; gene_id "STRG.64262";
chr7B	StringTie	transcript	704171523	704174721	1000	+	.	transcript_id "STRG.64262.2"; gene_id "STRG.64262"
chr7B	StringTie	exon	704171523	704172730	1000	+	.	transcript_id "STRG.64262.2"; gene_id "STRG.64262";
chr7B	StringTie	exon	704174130	704174721	1000	+	.	transcript_id "STRG.64262.2"; gene_id "STRG.64262";
chr7B	StringTie	transcript	704277125	704281564	1000	+	.	transcript_id "STRG.64264.1"; gene_id "STRG.64264"
chr7B	StringTie	exon	704277125	704277256	1000	+	.	transcript_id "STRG.64264.1"; gene_id "STRG.64264";
chr7B	StringTie	exon	704277613	704277649	1000	+	.	transcript_id "STRG.64264.1"; gene_id "STRG.64264";
chr7B	StringTie	exon	704278370	704278804	1000	+	.	transcript_id "STRG.64264.1"; gene_id "STRG.64264";
chr7B	StringTie	exon	704279022	704279395	1000	+	.	transcript_id "STRG.64264.1"; gene_id "STRG.64264";
chr7B	StringTie	exon	704279855	704280385	1000	+	.	transcript_id "STRG.64264.1"; gene_id "STRG.64264";
chr7B	StringTie	exon	704280906	704281564	1000	+	.	transcript_id "STRG.64264.1"; gene_id "STRG.64264";
chr7B	StringTie	transcript	704277125	704281564	1000	+	.	transcript_id "STRG.64264.2"; gene_id "STRG.64264"
chr7B	StringTie	exon	704277125	704277256	1000	+	.	transcript_id "STRG.64264.2"; gene_id "STRG.64264";
chr7B	StringTie	exon	704277613	704277649	1000	+	.	transcript_id "STRG.64264.2"; gene_id "STRG.64264";
chr7B	StringTie	exon	704277857	704277947	1000	+	.	transcript_id "STRG.64264.2"; gene_id "STRG.64264";
chr7B	StringTie	exon	704278370	704278804	1000	+	.	transcript_id "STRG.64264.2"; gene_id "STRG.64264";
chr7B	StringTie	exon	704279022	704279395	1000	+	.	transcript_id "STRG.64264.2"; gene_id "STRG.64264";
chr7B	StringTie	exon	704279855	704280385	1000	+	.	transcript_id "STRG.64264.2"; gene_id "STRG.64264";
chr7B	StringTie	exon	704280906	704281564	1000	+	.	transcript_id "STRG.64264.2"; gene_id "STRG.64264";
chr7B	StringTie	transcript	704602111	704602981	1000	+	.	transcript_id "STRG.64263.1"; gene_id "STRG.64263"
chr7B	StringTie	exon	704602111	704602981	1000	+	.	transcript_id "STRG.64263.1"; gene_id "STRG.64263";
chr7B	StringTie	transcript	704612654	704615299	1000	-	.	transcript_id "STRG.64265.1"; gene_id "STRG.64265"
chr7B	StringTie	exon	704612654	704612954	1000	-	.	transcript_id "STRG.64265.1"; gene_id "STRG.64265";
chr7B	StringTie	exon	704613064	704615134	1000	-	.	transcript_id "STRG.64265.1"; gene_id "STRG.64265";
chr7B	StringTie	exon	704615221	704615299	1000	-	.	transcript_id "STRG.64265.1"; gene_id "STRG.64265";
chr7B	StringTie	transcript	704615955	704633494	1000	+	.	transcript_id "STRG.64266.1"; gene_id "STRG.64266"
chr7B	StringTie	exon	704615955	704616118	1000	+	.	transcript_id "STRG.64266.1"; gene_id "STRG.64266";
chr7B	StringTie	exon	704616359	704616983	1000	+	.	transcript_id "STRG.64266.1"; gene_id "STRG.64266";
chr7B	StringTie	exon	704628416	704628623	1000	+	.	transcript_id "STRG.64266.1"; gene_id "STRG.64266";
chr7B	StringTie	exon	704630057	704632108	1000	+	.	transcript_id "STRG.64266.1"; gene_id "STRG.64266";
chr7B	StringTie	exon	704632467	704633494	1000	+	.	transcript_id "STRG.64266.1"; gene_id "STRG.64266";
chr7B	StringTie	transcript	704615955	704633494	1000	+	.	transcript_id "STRG.64266.2"; gene_id "STRG.64266"
chr7B	StringTie	exon	704615955	704616983	1000	+	.	transcript_id "STRG.64266.2"; gene_id "STRG.64266";
chr7B	StringTie	exon	704628416	704628623	1000	+	.	transcript_id "STRG.64266.2"; gene_id "STRG.64266";
chr7B	StringTie	exon	704630057	704632108	1000	+	.	transcript_id "STRG.64266.2"; gene_id "STRG.64266";
chr7B	StringTie	exon	704632467	704633494	1000	+	.	transcript_id "STRG.64266.2"; gene_id "STRG.64266";
chr7B	StringTie	transcript	704615955	704633494	1000	+	.	transcript_id "STRG.64266.3"; gene_id "STRG.64266"
chr7B	StringTie	exon	704615955	704616118	1000	+	.	transcript_id "STRG.64266.3"; gene_id "STRG.64266";
chr7B	StringTie	exon	704616359	704616983	1000	+	.	transcript_id "STRG.64266.3"; gene_id "STRG.64266";
chr7B	StringTie	exon	704628416	704628623	1000	+	.	transcript_id "STRG.64266.3"; gene_id "STRG.64266";
chr7B	StringTie	exon	704630057	704632108	1000	+	.	transcript_id "STRG.64266.3"; gene_id "STRG.64266";
chr7B	StringTie	exon	704632467	704632777	1000	+	.	transcript_id "STRG.64266.3"; gene_id "STRG.64266";
chr7B	StringTie	exon	704633030	704633494	1000	+	.	transcript_id "STRG.64266.3"; gene_id "STRG.64266";
chr7B	StringTie	transcript	704615983	704633029	1000	+	.	transcript_id "STRG.64266.4"; gene_id "STRG.64266"
chr7B	StringTie	exon	704615983	704616254	1000	+	.	transcript_id "STRG.64266.4"; gene_id "STRG.64266";
chr7B	StringTie	exon	704616359	704616983	1000	+	.	transcript_id "STRG.64266.4"; gene_id "STRG.64266";
chr7B	StringTie	exon	704628416	704628623	1000	+	.	transcript_id "STRG.64266.4"; gene_id "STRG.64266";
chr7B	StringTie	exon	704630057	704632108	1000	+	.	transcript_id "STRG.64266.4"; gene_id "STRG.64266";
chr7B	StringTie	exon	704632467	704633029	1000	+	.	transcript_id "STRG.64266.4"; gene_id "STRG.64266";
chr7B	StringTie	transcript	704615983	704633494	1000	+	.	transcript_id "STRG.64266.5"; gene_id "STRG.64266"
chr7B	StringTie	exon	704615983	704616254	1000	+	.	transcript_id "STRG.64266.5"; gene_id "STRG.64266";
chr7B	StringTie	exon	704616359	704616983	1000	+	.	transcript_id "STRG.64266.5"; gene_id "STRG.64266";
chr7B	StringTie	exon	704628416	704628623	1000	+	.	transcript_id "STRG.64266.5"; gene_id "STRG.64266";
chr7B	StringTie	exon	704630057	704632108	1000	+	.	transcript_id "STRG.64266.5"; gene_id "STRG.64266";
chr7B	StringTie	exon	704632467	704632777	1000	+	.	transcript_id "STRG.64266.5"; gene_id "STRG.64266";
chr7B	StringTie	exon	704633030	704633494	1000	+	.	transcript_id "STRG.64266.5"; gene_id "STRG.64266";
chr7B	StringTie	transcript	704633983	704638017	1000	-	.	transcript_id "STRG.64267.1"; gene_id "STRG.64267"
chr7B	StringTie	exon	704633983	704634536	1000	-	.	transcript_id "STRG.64267.1"; gene_id "STRG.64267";
chr7B	StringTie	exon	704634627	704635020	1000	-	.	transcript_id "STRG.64267.1"; gene_id "STRG.64267";
chr7B	StringTie	exon	704635107	704635155	1000	-	.	transcript_id "STRG.64267.1"; gene_id "STRG.64267";
chr7B	StringTie	exon	704635247	704635318	1000	-	.	transcript_id "STRG.64267.1"; gene_id "STRG.64267";
chr7B	StringTie	exon	704635403	704635529	1000	-	.	transcript_id "STRG.64267.1"; gene_id "STRG.64267";
chr7B	StringTie	exon	704637605	704637709	1000	-	.	transcript_id "STRG.64267.1"; gene_id "STRG.64267";
chr7B	StringTie	exon	704637858	704638017	1000	-	.	transcript_id "STRG.64267.1"; gene_id "STRG.64267";
chr7B	StringTie	transcript	704671509	704678012	1000	-	.	transcript_id "STRG.64272.1"; gene_id "STRG.64272"
chr7B	StringTie	exon	704671509	704672373	1000	-	.	transcript_id "STRG.64272.1"; gene_id "STRG.64272";
chr7B	StringTie	exon	704672559	704672705	1000	-	.	transcript_id "STRG.64272.1"; gene_id "STRG.64272";
chr7B	StringTie	exon	704672820	704672983	1000	-	.	transcript_id "STRG.64272.1"; gene_id "STRG.64272";
chr7B	StringTie	exon	704673099	704673256	1000	-	.	transcript_id "STRG.64272.1"; gene_id "STRG.64272";
chr7B	StringTie	exon	704674132	704674506	1000	-	.	transcript_id "STRG.64272.1"; gene_id "STRG.64272";
chr7B	StringTie	exon	704674607	704674818	1000	-	.	transcript_id "STRG.64272.1"; gene_id "STRG.64272";
chr7B	StringTie	exon	704674924	704675691	1000	-	.	transcript_id "STRG.64272.1"; gene_id "STRG.64272";
chr7B	StringTie	exon	704676227	704676907	1000	-	.	transcript_id "STRG.64272.1"; gene_id "STRG.64272";
chr7B	StringTie	exon	704677635	704678012	1000	-	.	transcript_id "STRG.64272.1"; gene_id "STRG.64272";
chr7B	StringTie	transcript	704797351	704799114	1000	-	.	transcript_id "STRG.64268.1"; gene_id "STRG.64268"
chr7B	StringTie	exon	704797351	704798596	1000	-	.	transcript_id "STRG.64268.1"; gene_id "STRG.64268";
chr7B	StringTie	exon	704798931	704799114	1000	-	.	transcript_id "STRG.64268.1"; gene_id "STRG.64268";
chr7B	StringTie	transcript	704800071	704802960	1000	-	.	transcript_id "STRG.64269.1"; gene_id "STRG.64269"
chr7B	StringTie	exon	704800071	704800431	1000	-	.	transcript_id "STRG.64269.1"; gene_id "STRG.64269";
chr7B	StringTie	exon	704800841	704801337	1000	-	.	transcript_id "STRG.64269.1"; gene_id "STRG.64269";
chr7B	StringTie	exon	704801747	704801821	1000	-	.	transcript_id "STRG.64269.1"; gene_id "STRG.64269";
chr7B	StringTie	exon	704802626	704802960	1000	-	.	transcript_id "STRG.64269.1"; gene_id "STRG.64269";
chr7B	StringTie	transcript	705101486	705106049	1000	+	.	transcript_id "STRG.64270.1"; gene_id "STRG.64270"
chr7B	StringTie	exon	705101486	705101773	1000	+	.	transcript_id "STRG.64270.1"; gene_id "STRG.64270";
chr7B	StringTie	exon	705101877	705101967	1000	+	.	transcript_id "STRG.64270.1"; gene_id "STRG.64270";
chr7B	StringTie	exon	705102323	705103063	1000	+	.	transcript_id "STRG.64270.1"; gene_id "STRG.64270";
chr7B	StringTie	exon	705104311	705104394	1000	+	.	transcript_id "STRG.64270.1"; gene_id "STRG.64270";
chr7B	StringTie	exon	705104624	705106049	1000	+	.	transcript_id "STRG.64270.1"; gene_id "STRG.64270";
chr7B	StringTie	transcript	705341258	705342919	1000	+	.	transcript_id "STRG.64271.2"; gene_id "STRG.64271"
chr7B	StringTie	exon	705341258	705341802	1000	+	.	transcript_id "STRG.64271.2"; gene_id "STRG.64271";
chr7B	StringTie	exon	705342321	705342919	1000	+	.	transcript_id "STRG.64271.2"; gene_id "STRG.64271";
chr7B	StringTie	transcript	705341258	705343546	1000	+	.	transcript_id "STRG.64271.1"; gene_id "STRG.64271"
chr7B	StringTie	exon	705341258	705343546	1000	+	.	transcript_id "STRG.64271.1"; gene_id "STRG.64271";
chr7B	StringTie	transcript	705815018	705818078	1000	-	.	transcript_id "STRG.64273.1"; gene_id "STRG.64273"
chr7B	StringTie	exon	705815018	705815325	1000	-	.	transcript_id "STRG.64273.1"; gene_id "STRG.64273";
chr7B	StringTie	exon	705816209	705816251	1000	-	.	transcript_id "STRG.64273.1"; gene_id "STRG.64273";
chr7B	StringTie	exon	705816341	705816395	1000	-	.	transcript_id "STRG.64273.1"; gene_id "STRG.64273";
chr7B	StringTie	exon	705816672	705816705	1000	-	.	transcript_id "STRG.64273.1"; gene_id "STRG.64273";
chr7B	StringTie	exon	705816793	705816887	1000	-	.	transcript_id "STRG.64273.1"; gene_id "STRG.64273";
chr7B	StringTie	exon	705817509	705817569	1000	-	.	transcript_id "STRG.64273.1"; gene_id "STRG.64273";
chr7B	StringTie	exon	705817673	705818078	1000	-	.	transcript_id "STRG.64273.1"; gene_id "STRG.64273";
chr7B	StringTie	transcript	705952524	705953789	1000	+	.	transcript_id "STRG.64274.1"; gene_id "STRG.64274"
chr7B	StringTie	exon	705952524	705952714	1000	+	.	transcript_id "STRG.64274.1"; gene_id "STRG.64274";
chr7B	StringTie	exon	705952826	705953029	1000	+	.	transcript_id "STRG.64274.1"; gene_id "STRG.64274";
chr7B	StringTie	exon	705953397	705953789	1000	+	.	transcript_id "STRG.64274.1"; gene_id "STRG.64274";
chr7B	StringTie	transcript	705953901	705963209	1000	-	.	transcript_id "STRG.64275.1"; gene_id "STRG.64275"
chr7B	StringTie	exon	705953901	705954924	1000	-	.	transcript_id "STRG.64275.1"; gene_id "STRG.64275";
chr7B	StringTie	exon	705955432	705955535	1000	-	.	transcript_id "STRG.64275.1"; gene_id "STRG.64275";
chr7B	StringTie	exon	705955620	705955662	1000	-	.	transcript_id "STRG.64275.1"; gene_id "STRG.64275";
chr7B	StringTie	exon	705955738	705956008	1000	-	.	transcript_id "STRG.64275.1"; gene_id "STRG.64275";
chr7B	StringTie	exon	705956125	705956212	1000	-	.	transcript_id "STRG.64275.1"; gene_id "STRG.64275";
chr7B	StringTie	exon	705956876	705956960	1000	-	.	transcript_id "STRG.64275.1"; gene_id "STRG.64275";
chr7B	StringTie	exon	705957406	705957553	1000	-	.	transcript_id "STRG.64275.1"; gene_id "STRG.64275";
chr7B	StringTie	exon	705957650	705957842	1000	-	.	transcript_id "STRG.64275.1"; gene_id "STRG.64275";
chr7B	StringTie	exon	705957951	705963209	1000	-	.	transcript_id "STRG.64275.1"; gene_id "STRG.64275";
chr7B	StringTie	transcript	705953901	705963209	1000	-	.	transcript_id "STRG.64275.2"; gene_id "STRG.64275"
chr7B	StringTie	exon	705953901	705954924	1000	-	.	transcript_id "STRG.64275.2"; gene_id "STRG.64275";
chr7B	StringTie	exon	705955432	705955535	1000	-	.	transcript_id "STRG.64275.2"; gene_id "STRG.64275";
chr7B	StringTie	exon	705955620	705956008	1000	-	.	transcript_id "STRG.64275.2"; gene_id "STRG.64275";
chr7B	StringTie	exon	705956125	705956212	1000	-	.	transcript_id "STRG.64275.2"; gene_id "STRG.64275";
chr7B	StringTie	exon	705956876	705956960	1000	-	.	transcript_id "STRG.64275.2"; gene_id "STRG.64275";
chr7B	StringTie	exon	705957406	705957553	1000	-	.	transcript_id "STRG.64275.2"; gene_id "STRG.64275";
chr7B	StringTie	exon	705957650	705957842	1000	-	.	transcript_id "STRG.64275.2"; gene_id "STRG.64275";
chr7B	StringTie	exon	705957951	705963209	1000	-	.	transcript_id "STRG.64275.2"; gene_id "STRG.64275";
chr7B	StringTie	transcript	706406090	706426122	1000	-	.	transcript_id "STRG.64276.1"; gene_id "STRG.64276"
chr7B	StringTie	exon	706406090	706407096	1000	-	.	transcript_id "STRG.64276.1"; gene_id "STRG.64276";
chr7B	StringTie	exon	706425496	706426122	1000	-	.	transcript_id "STRG.64276.1"; gene_id "STRG.64276";
chr7B	StringTie	transcript	706415933	706417991	1000	-	.	transcript_id "STRG.64276.3"; gene_id "STRG.64276"
chr7B	StringTie	exon	706415933	706416575	1000	-	.	transcript_id "STRG.64276.3"; gene_id "STRG.64276";
chr7B	StringTie	exon	706416658	706416924	1000	-	.	transcript_id "STRG.64276.3"; gene_id "STRG.64276";
chr7B	StringTie	exon	706416999	706417113	1000	-	.	transcript_id "STRG.64276.3"; gene_id "STRG.64276";
chr7B	StringTie	exon	706417639	706417991	1000	-	.	transcript_id "STRG.64276.3"; gene_id "STRG.64276";
chr7B	StringTie	transcript	706415933	706426122	1000	-	.	transcript_id "STRG.64276.2"; gene_id "STRG.64276"
chr7B	StringTie	exon	706415933	706416575	1000	-	.	transcript_id "STRG.64276.2"; gene_id "STRG.64276";
chr7B	StringTie	exon	706416658	706416924	1000	-	.	transcript_id "STRG.64276.2"; gene_id "STRG.64276";
chr7B	StringTie	exon	706416999	706417113	1000	-	.	transcript_id "STRG.64276.2"; gene_id "STRG.64276";
chr7B	StringTie	exon	706425496	706426122	1000	-	.	transcript_id "STRG.64276.2"; gene_id "STRG.64276";
chr7B	StringTie	transcript	706424727	706426122	1000	-	.	transcript_id "STRG.64276.4"; gene_id "STRG.64276"
chr7B	StringTie	exon	706424727	706426122	1000	-	.	transcript_id "STRG.64276.4"; gene_id "STRG.64276";
chr7B	StringTie	transcript	706424727	706426122	1000	-	.	transcript_id "STRG.64276.5"; gene_id "STRG.64276"
chr7B	StringTie	exon	706424727	706425144	1000	-	.	transcript_id "STRG.64276.5"; gene_id "STRG.64276";
chr7B	StringTie	exon	706425496	706426122	1000	-	.	transcript_id "STRG.64276.5"; gene_id "STRG.64276";
chr7B	StringTie	transcript	706977013	706981161	1000	-	.	transcript_id "STRG.64279.1"; gene_id "STRG.64279"
chr7B	StringTie	exon	706977013	706977731	1000	-	.	transcript_id "STRG.64279.1"; gene_id "STRG.64279";
chr7B	StringTie	exon	706978099	706978216	1000	-	.	transcript_id "STRG.64279.1"; gene_id "STRG.64279";
chr7B	StringTie	exon	706978303	706978395	1000	-	.	transcript_id "STRG.64279.1"; gene_id "STRG.64279";
chr7B	StringTie	exon	706978676	706978813	1000	-	.	transcript_id "STRG.64279.1"; gene_id "STRG.64279";
chr7B	StringTie	exon	706978889	706979016	1000	-	.	transcript_id "STRG.64279.1"; gene_id "STRG.64279";
chr7B	StringTie	exon	706979114	706979274	1000	-	.	transcript_id "STRG.64279.1"; gene_id "STRG.64279";
chr7B	StringTie	exon	706979363	706979453	1000	-	.	transcript_id "STRG.64279.1"; gene_id "STRG.64279";
chr7B	StringTie	exon	706979534	706979590	1000	-	.	transcript_id "STRG.64279.1"; gene_id "STRG.64279";
chr7B	StringTie	exon	706980537	706981161	1000	-	.	transcript_id "STRG.64279.1"; gene_id "STRG.64279";
chr7B	StringTie	transcript	707052029	707053990	1000	+	.	transcript_id "STRG.64278.1"; gene_id "STRG.64278"
chr7B	StringTie	exon	707052029	707053990	1000	+	.	transcript_id "STRG.64278.1"; gene_id "STRG.64278";
chr7B	StringTie	transcript	707052029	707053990	1000	+	.	transcript_id "STRG.64278.2"; gene_id "STRG.64278"
chr7B	StringTie	exon	707052029	707053614	1000	+	.	transcript_id "STRG.64278.2"; gene_id "STRG.64278";
chr7B	StringTie	exon	707053670	707053990	1000	+	.	transcript_id "STRG.64278.2"; gene_id "STRG.64278";
chr7B	StringTie	transcript	707076727	707078003	1000	+	.	transcript_id "STRG.64277.1"; gene_id "STRG.64277"
chr7B	StringTie	exon	707076727	707076885	1000	+	.	transcript_id "STRG.64277.1"; gene_id "STRG.64277";
chr7B	StringTie	exon	707076964	707077202	1000	+	.	transcript_id "STRG.64277.1"; gene_id "STRG.64277";
chr7B	StringTie	exon	707077300	707078003	1000	+	.	transcript_id "STRG.64277.1"; gene_id "STRG.64277";
chr7B	StringTie	transcript	707121930	707127431	1000	+	.	transcript_id "STRG.64280.1"; gene_id "STRG.64280"
chr7B	StringTie	exon	707121930	707122436	1000	+	.	transcript_id "STRG.64280.1"; gene_id "STRG.64280";
chr7B	StringTie	exon	707123809	707124134	1000	+	.	transcript_id "STRG.64280.1"; gene_id "STRG.64280";
chr7B	StringTie	exon	707124228	707124320	1000	+	.	transcript_id "STRG.64280.1"; gene_id "STRG.64280";
chr7B	StringTie	exon	707124421	707124511	1000	+	.	transcript_id "STRG.64280.1"; gene_id "STRG.64280";
chr7B	StringTie	exon	707124658	707124751	1000	+	.	transcript_id "STRG.64280.1"; gene_id "STRG.64280";
chr7B	StringTie	exon	707124862	707124956	1000	+	.	transcript_id "STRG.64280.1"; gene_id "STRG.64280";
chr7B	StringTie	exon	707125137	707125206	1000	+	.	transcript_id "STRG.64280.1"; gene_id "STRG.64280";
chr7B	StringTie	exon	707125289	707125392	1000	+	.	transcript_id "STRG.64280.1"; gene_id "STRG.64280";
chr7B	StringTie	exon	707125775	707125894	1000	+	.	transcript_id "STRG.64280.1"; gene_id "STRG.64280";
chr7B	StringTie	exon	707126262	707126338	1000	+	.	transcript_id "STRG.64280.1"; gene_id "STRG.64280";
chr7B	StringTie	exon	707126457	707126501	1000	+	.	transcript_id "STRG.64280.1"; gene_id "STRG.64280";
chr7B	StringTie	exon	707126603	707127431	1000	+	.	transcript_id "STRG.64280.1"; gene_id "STRG.64280";
chr7B	StringTie	transcript	707172234	707173769	1000	+	.	transcript_id "STRG.64281.6"; gene_id "STRG.64281"
chr7B	StringTie	exon	707172234	707172930	1000	+	.	transcript_id "STRG.64281.6"; gene_id "STRG.64281";
chr7B	StringTie	exon	707173183	707173769	1000	+	.	transcript_id "STRG.64281.6"; gene_id "STRG.64281";
chr7B	StringTie	transcript	707172234	707183568	1000	+	.	transcript_id "STRG.64281.1"; gene_id "STRG.64281"
chr7B	StringTie	exon	707172234	707172557	1000	+	.	transcript_id "STRG.64281.1"; gene_id "STRG.64281";
chr7B	StringTie	exon	707172758	707172930	1000	+	.	transcript_id "STRG.64281.1"; gene_id "STRG.64281";
chr7B	StringTie	exon	707173183	707173246	1000	+	.	transcript_id "STRG.64281.1"; gene_id "STRG.64281";
chr7B	StringTie	exon	707173332	707173458	1000	+	.	transcript_id "STRG.64281.1"; gene_id "STRG.64281";
chr7B	StringTie	exon	707174445	707174703	1000	+	.	transcript_id "STRG.64281.1"; gene_id "STRG.64281";
chr7B	StringTie	exon	707174802	707175030	1000	+	.	transcript_id "STRG.64281.1"; gene_id "STRG.64281";
chr7B	StringTie	exon	707175130	707175280	1000	+	.	transcript_id "STRG.64281.1"; gene_id "STRG.64281";
chr7B	StringTie	exon	707175384	707175569	1000	+	.	transcript_id "STRG.64281.1"; gene_id "STRG.64281";
chr7B	StringTie	exon	707177620	707177945	1000	+	.	transcript_id "STRG.64281.1"; gene_id "STRG.64281";
chr7B	StringTie	exon	707178037	707178129	1000	+	.	transcript_id "STRG.64281.1"; gene_id "STRG.64281";
chr7B	StringTie	exon	707178227	707178317	1000	+	.	transcript_id "STRG.64281.1"; gene_id "STRG.64281";
chr7B	StringTie	exon	707179156	707179249	1000	+	.	transcript_id "STRG.64281.1"; gene_id "STRG.64281";
chr7B	StringTie	exon	707181002	707181096	1000	+	.	transcript_id "STRG.64281.1"; gene_id "STRG.64281";
chr7B	StringTie	exon	707181276	707181345	1000	+	.	transcript_id "STRG.64281.1"; gene_id "STRG.64281";
chr7B	StringTie	exon	707181426	707181529	1000	+	.	transcript_id "STRG.64281.1"; gene_id "STRG.64281";
chr7B	StringTie	exon	707181932	707182042	1000	+	.	transcript_id "STRG.64281.1"; gene_id "STRG.64281";
chr7B	StringTie	exon	707182541	707182617	1000	+	.	transcript_id "STRG.64281.1"; gene_id "STRG.64281";
chr7B	StringTie	exon	707182697	707182741	1000	+	.	transcript_id "STRG.64281.1"; gene_id "STRG.64281";
chr7B	StringTie	exon	707182819	707183568	1000	+	.	transcript_id "STRG.64281.1"; gene_id "STRG.64281";
chr7B	StringTie	transcript	707172234	707183568	1000	+	.	transcript_id "STRG.64281.2"; gene_id "STRG.64281"
chr7B	StringTie	exon	707172234	707172557	1000	+	.	transcript_id "STRG.64281.2"; gene_id "STRG.64281";
chr7B	StringTie	exon	707172758	707172930	1000	+	.	transcript_id "STRG.64281.2"; gene_id "STRG.64281";
chr7B	StringTie	exon	707173183	707173246	1000	+	.	transcript_id "STRG.64281.2"; gene_id "STRG.64281";
chr7B	StringTie	exon	707173332	707173458	1000	+	.	transcript_id "STRG.64281.2"; gene_id "STRG.64281";
chr7B	StringTie	exon	707174445	707174703	1000	+	.	transcript_id "STRG.64281.2"; gene_id "STRG.64281";
chr7B	StringTie	exon	707174802	707175030	1000	+	.	transcript_id "STRG.64281.2"; gene_id "STRG.64281";
chr7B	StringTie	exon	707175130	707175280	1000	+	.	transcript_id "STRG.64281.2"; gene_id "STRG.64281";
chr7B	StringTie	exon	707175384	707175569	1000	+	.	transcript_id "STRG.64281.2"; gene_id "STRG.64281";
chr7B	StringTie	exon	707177620	707177945	1000	+	.	transcript_id "STRG.64281.2"; gene_id "STRG.64281";
chr7B	StringTie	exon	707178037	707178129	1000	+	.	transcript_id "STRG.64281.2"; gene_id "STRG.64281";
chr7B	StringTie	exon	707178227	707179249	1000	+	.	transcript_id "STRG.64281.2"; gene_id "STRG.64281";
chr7B	StringTie	exon	707181002	707181096	1000	+	.	transcript_id "STRG.64281.2"; gene_id "STRG.64281";
chr7B	StringTie	exon	707181276	707181345	1000	+	.	transcript_id "STRG.64281.2"; gene_id "STRG.64281";
chr7B	StringTie	exon	707181426	707181529	1000	+	.	transcript_id "STRG.64281.2"; gene_id "STRG.64281";
chr7B	StringTie	exon	707181932	707182042	1000	+	.	transcript_id "STRG.64281.2"; gene_id "STRG.64281";
chr7B	StringTie	exon	707182541	707182617	1000	+	.	transcript_id "STRG.64281.2"; gene_id "STRG.64281";
chr7B	StringTie	exon	707182697	707182741	1000	+	.	transcript_id "STRG.64281.2"; gene_id "STRG.64281";
chr7B	StringTie	exon	707182819	707183568	1000	+	.	transcript_id "STRG.64281.2"; gene_id "STRG.64281";
chr7B	StringTie	transcript	707172234	707183568	1000	+	.	transcript_id "STRG.64281.3"; gene_id "STRG.64281"
chr7B	StringTie	exon	707172234	707172557	1000	+	.	transcript_id "STRG.64281.3"; gene_id "STRG.64281";
chr7B	StringTie	exon	707172758	707172930	1000	+	.	transcript_id "STRG.64281.3"; gene_id "STRG.64281";
chr7B	StringTie	exon	707173183	707173458	1000	+	.	transcript_id "STRG.64281.3"; gene_id "STRG.64281";
chr7B	StringTie	exon	707174445	707174703	1000	+	.	transcript_id "STRG.64281.3"; gene_id "STRG.64281";
chr7B	StringTie	exon	707174802	707175030	1000	+	.	transcript_id "STRG.64281.3"; gene_id "STRG.64281";
chr7B	StringTie	exon	707175130	707175280	1000	+	.	transcript_id "STRG.64281.3"; gene_id "STRG.64281";
chr7B	StringTie	exon	707175384	707175569	1000	+	.	transcript_id "STRG.64281.3"; gene_id "STRG.64281";
chr7B	StringTie	exon	707177620	707177945	1000	+	.	transcript_id "STRG.64281.3"; gene_id "STRG.64281";
chr7B	StringTie	exon	707178037	707178129	1000	+	.	transcript_id "STRG.64281.3"; gene_id "STRG.64281";
chr7B	StringTie	exon	707178227	707178317	1000	+	.	transcript_id "STRG.64281.3"; gene_id "STRG.64281";
chr7B	StringTie	exon	707179156	707179249	1000	+	.	transcript_id "STRG.64281.3"; gene_id "STRG.64281";
chr7B	StringTie	exon	707181002	707181096	1000	+	.	transcript_id "STRG.64281.3"; gene_id "STRG.64281";
chr7B	StringTie	exon	707181276	707181345	1000	+	.	transcript_id "STRG.64281.3"; gene_id "STRG.64281";
chr7B	StringTie	exon	707181426	707181529	1000	+	.	transcript_id "STRG.64281.3"; gene_id "STRG.64281";
chr7B	StringTie	exon	707181932	707182042	1000	+	.	transcript_id "STRG.64281.3"; gene_id "STRG.64281";
chr7B	StringTie	exon	707182541	707182617	1000	+	.	transcript_id "STRG.64281.3"; gene_id "STRG.64281";
chr7B	StringTie	exon	707182697	707182741	1000	+	.	transcript_id "STRG.64281.3"; gene_id "STRG.64281";
chr7B	StringTie	exon	707182819	707183568	1000	+	.	transcript_id "STRG.64281.3"; gene_id "STRG.64281";
chr7B	StringTie	transcript	707172234	707183568	1000	+	.	transcript_id "STRG.64281.4"; gene_id "STRG.64281"
chr7B	StringTie	exon	707172234	707172557	1000	+	.	transcript_id "STRG.64281.4"; gene_id "STRG.64281";
chr7B	StringTie	exon	707172758	707172930	1000	+	.	transcript_id "STRG.64281.4"; gene_id "STRG.64281";
chr7B	StringTie	exon	707173183	707173246	1000	+	.	transcript_id "STRG.64281.4"; gene_id "STRG.64281";
chr7B	StringTie	exon	707173332	707173458	1000	+	.	transcript_id "STRG.64281.4"; gene_id "STRG.64281";
chr7B	StringTie	exon	707174545	707174703	1000	+	.	transcript_id "STRG.64281.4"; gene_id "STRG.64281";
chr7B	StringTie	exon	707174802	707175030	1000	+	.	transcript_id "STRG.64281.4"; gene_id "STRG.64281";
chr7B	StringTie	exon	707175130	707175280	1000	+	.	transcript_id "STRG.64281.4"; gene_id "STRG.64281";
chr7B	StringTie	exon	707175384	707175569	1000	+	.	transcript_id "STRG.64281.4"; gene_id "STRG.64281";
chr7B	StringTie	exon	707177620	707177945	1000	+	.	transcript_id "STRG.64281.4"; gene_id "STRG.64281";
chr7B	StringTie	exon	707178037	707178129	1000	+	.	transcript_id "STRG.64281.4"; gene_id "STRG.64281";
chr7B	StringTie	exon	707178227	707179249	1000	+	.	transcript_id "STRG.64281.4"; gene_id "STRG.64281";
chr7B	StringTie	exon	707181002	707181096	1000	+	.	transcript_id "STRG.64281.4"; gene_id "STRG.64281";
chr7B	StringTie	exon	707181276	707181345	1000	+	.	transcript_id "STRG.64281.4"; gene_id "STRG.64281";
chr7B	StringTie	exon	707181426	707181529	1000	+	.	transcript_id "STRG.64281.4"; gene_id "STRG.64281";
chr7B	StringTie	exon	707181932	707182042	1000	+	.	transcript_id "STRG.64281.4"; gene_id "STRG.64281";
chr7B	StringTie	exon	707182541	707182617	1000	+	.	transcript_id "STRG.64281.4"; gene_id "STRG.64281";
chr7B	StringTie	exon	707182697	707182741	1000	+	.	transcript_id "STRG.64281.4"; gene_id "STRG.64281";
chr7B	StringTie	exon	707182819	707183568	1000	+	.	transcript_id "STRG.64281.4"; gene_id "STRG.64281";
chr7B	StringTie	transcript	707172234	707183568	1000	+	.	transcript_id "STRG.64281.5"; gene_id "STRG.64281"
chr7B	StringTie	exon	707172234	707172557	1000	+	.	transcript_id "STRG.64281.5"; gene_id "STRG.64281";
chr7B	StringTie	exon	707172758	707172930	1000	+	.	transcript_id "STRG.64281.5"; gene_id "STRG.64281";
chr7B	StringTie	exon	707173183	707173246	1000	+	.	transcript_id "STRG.64281.5"; gene_id "STRG.64281";
chr7B	StringTie	exon	707173332	707173458	1000	+	.	transcript_id "STRG.64281.5"; gene_id "STRG.64281";
chr7B	StringTie	exon	707174545	707174703	1000	+	.	transcript_id "STRG.64281.5"; gene_id "STRG.64281";
chr7B	StringTie	exon	707174802	707175030	1000	+	.	transcript_id "STRG.64281.5"; gene_id "STRG.64281";
chr7B	StringTie	exon	707175130	707175280	1000	+	.	transcript_id "STRG.64281.5"; gene_id "STRG.64281";
chr7B	StringTie	exon	707175384	707175569	1000	+	.	transcript_id "STRG.64281.5"; gene_id "STRG.64281";
chr7B	StringTie	exon	707177620	707177945	1000	+	.	transcript_id "STRG.64281.5"; gene_id "STRG.64281";
chr7B	StringTie	exon	707178037	707178129	1000	+	.	transcript_id "STRG.64281.5"; gene_id "STRG.64281";
chr7B	StringTie	exon	707178227	707178317	1000	+	.	transcript_id "STRG.64281.5"; gene_id "STRG.64281";
chr7B	StringTie	exon	707179156	707179249	1000	+	.	transcript_id "STRG.64281.5"; gene_id "STRG.64281";
chr7B	StringTie	exon	707181002	707181096	1000	+	.	transcript_id "STRG.64281.5"; gene_id "STRG.64281";
chr7B	StringTie	exon	707181276	707181345	1000	+	.	transcript_id "STRG.64281.5"; gene_id "STRG.64281";
chr7B	StringTie	exon	707181426	707181529	1000	+	.	transcript_id "STRG.64281.5"; gene_id "STRG.64281";
chr7B	StringTie	exon	707181932	707182042	1000	+	.	transcript_id "STRG.64281.5"; gene_id "STRG.64281";
chr7B	StringTie	exon	707182541	707182617	1000	+	.	transcript_id "STRG.64281.5"; gene_id "STRG.64281";
chr7B	StringTie	exon	707182697	707182741	1000	+	.	transcript_id "STRG.64281.5"; gene_id "STRG.64281";
chr7B	StringTie	exon	707182819	707183568	1000	+	.	transcript_id "STRG.64281.5"; gene_id "STRG.64281";
chr7B	StringTie	transcript	707175384	707179155	1000	+	.	transcript_id "STRG.64281.7"; gene_id "STRG.64281"
chr7B	StringTie	exon	707175384	707177945	1000	+	.	transcript_id "STRG.64281.7"; gene_id "STRG.64281";
chr7B	StringTie	exon	707178037	707178129	1000	+	.	transcript_id "STRG.64281.7"; gene_id "STRG.64281";
chr7B	StringTie	exon	707178227	707179155	1000	+	.	transcript_id "STRG.64281.7"; gene_id "STRG.64281";
chr7B	StringTie	transcript	707175570	707179155	1000	+	.	transcript_id "STRG.64281.8"; gene_id "STRG.64281"
chr7B	StringTie	exon	707175570	707178129	1000	+	.	transcript_id "STRG.64281.8"; gene_id "STRG.64281";
chr7B	StringTie	exon	707178227	707179155	1000	+	.	transcript_id "STRG.64281.8"; gene_id "STRG.64281";
chr7B	StringTie	transcript	707181276	707183568	1000	+	.	transcript_id "STRG.64281.9"; gene_id "STRG.64281"
chr7B	StringTie	exon	707181276	707181345	1000	+	.	transcript_id "STRG.64281.9"; gene_id "STRG.64281";
chr7B	StringTie	exon	707181426	707181529	1000	+	.	transcript_id "STRG.64281.9"; gene_id "STRG.64281";
chr7B	StringTie	exon	707181932	707182042	1000	+	.	transcript_id "STRG.64281.9"; gene_id "STRG.64281";
chr7B	StringTie	exon	707182541	707182617	1000	+	.	transcript_id "STRG.64281.9"; gene_id "STRG.64281";
chr7B	StringTie	exon	707182697	707183568	1000	+	.	transcript_id "STRG.64281.9"; gene_id "STRG.64281";
chr7B	StringTie	transcript	707185471	707186263	1000	+	.	transcript_id "STRG.64282.1"; gene_id "STRG.64282"
chr7B	StringTie	exon	707185471	707186263	1000	+	.	transcript_id "STRG.64282.1"; gene_id "STRG.64282";
chr7B	StringTie	transcript	707249295	707250106	1000	+	.	transcript_id "STRG.64283.1"; gene_id "STRG.64283"
chr7B	StringTie	exon	707249295	707250106	1000	+	.	transcript_id "STRG.64283.1"; gene_id "STRG.64283";
chr7B	StringTie	transcript	707280395	707281251	1000	+	.	transcript_id "STRG.64284.1"; gene_id "STRG.64284"
chr7B	StringTie	exon	707280395	707281251	1000	+	.	transcript_id "STRG.64284.1"; gene_id "STRG.64284";
chr7B	StringTie	transcript	707292621	707295093	1000	-	.	transcript_id "STRG.64285.1"; gene_id "STRG.64285"
chr7B	StringTie	exon	707292621	707292946	1000	-	.	transcript_id "STRG.64285.1"; gene_id "STRG.64285";
chr7B	StringTie	exon	707294795	707295093	1000	-	.	transcript_id "STRG.64285.1"; gene_id "STRG.64285";
chr7B	StringTie	transcript	707296637	707297484	1000	+	.	transcript_id "STRG.64286.1"; gene_id "STRG.64286"
chr7B	StringTie	exon	707296637	707297484	1000	+	.	transcript_id "STRG.64286.1"; gene_id "STRG.64286";
chr7B	StringTie	transcript	707303847	707305184	1000	+	.	transcript_id "STRG.64287.1"; gene_id "STRG.64287"
chr7B	StringTie	exon	707303847	707305184	1000	+	.	transcript_id "STRG.64287.1"; gene_id "STRG.64287";
chr7B	StringTie	transcript	707364409	707365391	1000	+	.	transcript_id "STRG.64288.1"; gene_id "STRG.64288"
chr7B	StringTie	exon	707364409	707365391	1000	+	.	transcript_id "STRG.64288.1"; gene_id "STRG.64288";
chr7B	StringTie	transcript	707402939	707406634	1000	-	.	transcript_id "STRG.64289.1"; gene_id "STRG.64289"
chr7B	StringTie	exon	707402939	707403241	1000	-	.	transcript_id "STRG.64289.1"; gene_id "STRG.64289";
chr7B	StringTie	exon	707404049	707404367	1000	-	.	transcript_id "STRG.64289.1"; gene_id "STRG.64289";
chr7B	StringTie	exon	707404471	707404632	1000	-	.	transcript_id "STRG.64289.1"; gene_id "STRG.64289";
chr7B	StringTie	exon	707405119	707405976	1000	-	.	transcript_id "STRG.64289.1"; gene_id "STRG.64289";
chr7B	StringTie	exon	707406308	707406409	1000	-	.	transcript_id "STRG.64289.1"; gene_id "STRG.64289";
chr7B	StringTie	exon	707406525	707406634	1000	-	.	transcript_id "STRG.64289.1"; gene_id "STRG.64289";
chr7B	StringTie	transcript	707454310	707462118	1000	+	.	transcript_id "STRG.64290.1"; gene_id "STRG.64290"
chr7B	StringTie	exon	707454310	707454493	1000	+	.	transcript_id "STRG.64290.1"; gene_id "STRG.64290";
chr7B	StringTie	exon	707454572	707454629	1000	+	.	transcript_id "STRG.64290.1"; gene_id "STRG.64290";
chr7B	StringTie	exon	707454849	707455074	1000	+	.	transcript_id "STRG.64290.1"; gene_id "STRG.64290";
chr7B	StringTie	exon	707455152	707455407	1000	+	.	transcript_id "STRG.64290.1"; gene_id "STRG.64290";
chr7B	StringTie	exon	707455489	707455714	1000	+	.	transcript_id "STRG.64290.1"; gene_id "STRG.64290";
chr7B	StringTie	exon	707455822	707455972	1000	+	.	transcript_id "STRG.64290.1"; gene_id "STRG.64290";
chr7B	StringTie	exon	707456100	707456501	1000	+	.	transcript_id "STRG.64290.1"; gene_id "STRG.64290";
chr7B	StringTie	exon	707456606	707456861	1000	+	.	transcript_id "STRG.64290.1"; gene_id "STRG.64290";
chr7B	StringTie	exon	707456979	707457207	1000	+	.	transcript_id "STRG.64290.1"; gene_id "STRG.64290";
chr7B	StringTie	exon	707457325	707457473	1000	+	.	transcript_id "STRG.64290.1"; gene_id "STRG.64290";
chr7B	StringTie	exon	707457569	707457967	1000	+	.	transcript_id "STRG.64290.1"; gene_id "STRG.64290";
chr7B	StringTie	exon	707458882	707458989	1000	+	.	transcript_id "STRG.64290.1"; gene_id "STRG.64290";
chr7B	StringTie	exon	707459067	707459322	1000	+	.	transcript_id "STRG.64290.1"; gene_id "STRG.64290";
chr7B	StringTie	exon	707459545	707459773	1000	+	.	transcript_id "STRG.64290.1"; gene_id "STRG.64290";
chr7B	StringTie	exon	707459882	707460029	1000	+	.	transcript_id "STRG.64290.1"; gene_id "STRG.64290";
chr7B	StringTie	exon	707460141	707460338	1000	+	.	transcript_id "STRG.64290.1"; gene_id "STRG.64290";
chr7B	StringTie	exon	707461100	707461180	1000	+	.	transcript_id "STRG.64290.1"; gene_id "STRG.64290";
chr7B	StringTie	exon	707461267	707462118	1000	+	.	transcript_id "STRG.64290.1"; gene_id "STRG.64290";
chr7B	StringTie	transcript	707454310	707462118	1000	+	.	transcript_id "STRG.64290.2"; gene_id "STRG.64290"
chr7B	StringTie	exon	707454310	707454629	1000	+	.	transcript_id "STRG.64290.2"; gene_id "STRG.64290";
chr7B	StringTie	exon	707454849	707455074	1000	+	.	transcript_id "STRG.64290.2"; gene_id "STRG.64290";
chr7B	StringTie	exon	707455152	707455407	1000	+	.	transcript_id "STRG.64290.2"; gene_id "STRG.64290";
chr7B	StringTie	exon	707455489	707455714	1000	+	.	transcript_id "STRG.64290.2"; gene_id "STRG.64290";
chr7B	StringTie	exon	707455822	707455972	1000	+	.	transcript_id "STRG.64290.2"; gene_id "STRG.64290";
chr7B	StringTie	exon	707456100	707456501	1000	+	.	transcript_id "STRG.64290.2"; gene_id "STRG.64290";
chr7B	StringTie	exon	707456606	707456861	1000	+	.	transcript_id "STRG.64290.2"; gene_id "STRG.64290";
chr7B	StringTie	exon	707456979	707457207	1000	+	.	transcript_id "STRG.64290.2"; gene_id "STRG.64290";
chr7B	StringTie	exon	707457325	707457473	1000	+	.	transcript_id "STRG.64290.2"; gene_id "STRG.64290";
chr7B	StringTie	exon	707457569	707457967	1000	+	.	transcript_id "STRG.64290.2"; gene_id "STRG.64290";
chr7B	StringTie	exon	707458882	707458989	1000	+	.	transcript_id "STRG.64290.2"; gene_id "STRG.64290";
chr7B	StringTie	exon	707459067	707459322	1000	+	.	transcript_id "STRG.64290.2"; gene_id "STRG.64290";
chr7B	StringTie	exon	707459545	707459773	1000	+	.	transcript_id "STRG.64290.2"; gene_id "STRG.64290";
chr7B	StringTie	exon	707459882	707460029	1000	+	.	transcript_id "STRG.64290.2"; gene_id "STRG.64290";
chr7B	StringTie	exon	707460141	707460338	1000	+	.	transcript_id "STRG.64290.2"; gene_id "STRG.64290";
chr7B	StringTie	exon	707461100	707461180	1000	+	.	transcript_id "STRG.64290.2"; gene_id "STRG.64290";
chr7B	StringTie	exon	707461267	707462118	1000	+	.	transcript_id "STRG.64290.2"; gene_id "STRG.64290";
chr7B	StringTie	transcript	707454310	707462118	1000	+	.	transcript_id "STRG.64290.3"; gene_id "STRG.64290"
chr7B	StringTie	exon	707454310	707454629	1000	+	.	transcript_id "STRG.64290.3"; gene_id "STRG.64290";
chr7B	StringTie	exon	707454849	707455074	1000	+	.	transcript_id "STRG.64290.3"; gene_id "STRG.64290";
chr7B	StringTie	exon	707455152	707455407	1000	+	.	transcript_id "STRG.64290.3"; gene_id "STRG.64290";
chr7B	StringTie	exon	707455489	707455714	1000	+	.	transcript_id "STRG.64290.3"; gene_id "STRG.64290";
chr7B	StringTie	exon	707455822	707455972	1000	+	.	transcript_id "STRG.64290.3"; gene_id "STRG.64290";
chr7B	StringTie	exon	707456100	707456861	1000	+	.	transcript_id "STRG.64290.3"; gene_id "STRG.64290";
chr7B	StringTie	exon	707456979	707457207	1000	+	.	transcript_id "STRG.64290.3"; gene_id "STRG.64290";
chr7B	StringTie	exon	707457325	707457473	1000	+	.	transcript_id "STRG.64290.3"; gene_id "STRG.64290";
chr7B	StringTie	exon	707457569	707457967	1000	+	.	transcript_id "STRG.64290.3"; gene_id "STRG.64290";
chr7B	StringTie	exon	707458882	707458989	1000	+	.	transcript_id "STRG.64290.3"; gene_id "STRG.64290";
chr7B	StringTie	exon	707459067	707459322	1000	+	.	transcript_id "STRG.64290.3"; gene_id "STRG.64290";
chr7B	StringTie	exon	707459545	707459773	1000	+	.	transcript_id "STRG.64290.3"; gene_id "STRG.64290";
chr7B	StringTie	exon	707459882	707460029	1000	+	.	transcript_id "STRG.64290.3"; gene_id "STRG.64290";
chr7B	StringTie	exon	707460141	707460338	1000	+	.	transcript_id "STRG.64290.3"; gene_id "STRG.64290";
chr7B	StringTie	exon	707461100	707461180	1000	+	.	transcript_id "STRG.64290.3"; gene_id "STRG.64290";
chr7B	StringTie	exon	707461267	707462118	1000	+	.	transcript_id "STRG.64290.3"; gene_id "STRG.64290";
chr7B	StringTie	transcript	707454310	707462118	1000	+	.	transcript_id "STRG.64290.4"; gene_id "STRG.64290"
chr7B	StringTie	exon	707454310	707454493	1000	+	.	transcript_id "STRG.64290.4"; gene_id "STRG.64290";
chr7B	StringTie	exon	707454572	707454629	1000	+	.	transcript_id "STRG.64290.4"; gene_id "STRG.64290";
chr7B	StringTie	exon	707454849	707455074	1000	+	.	transcript_id "STRG.64290.4"; gene_id "STRG.64290";
chr7B	StringTie	exon	707455152	707455407	1000	+	.	transcript_id "STRG.64290.4"; gene_id "STRG.64290";
chr7B	StringTie	exon	707455489	707455714	1000	+	.	transcript_id "STRG.64290.4"; gene_id "STRG.64290";
chr7B	StringTie	exon	707455822	707455972	1000	+	.	transcript_id "STRG.64290.4"; gene_id "STRG.64290";
chr7B	StringTie	exon	707456100	707456501	1000	+	.	transcript_id "STRG.64290.4"; gene_id "STRG.64290";
chr7B	StringTie	exon	707456606	707456861	1000	+	.	transcript_id "STRG.64290.4"; gene_id "STRG.64290";
chr7B	StringTie	exon	707456979	707457207	1000	+	.	transcript_id "STRG.64290.4"; gene_id "STRG.64290";
chr7B	StringTie	exon	707457325	707457473	1000	+	.	transcript_id "STRG.64290.4"; gene_id "STRG.64290";
chr7B	StringTie	exon	707457569	707457967	1000	+	.	transcript_id "STRG.64290.4"; gene_id "STRG.64290";
chr7B	StringTie	exon	707458882	707458989	1000	+	.	transcript_id "STRG.64290.4"; gene_id "STRG.64290";
chr7B	StringTie	exon	707459067	707459322	1000	+	.	transcript_id "STRG.64290.4"; gene_id "STRG.64290";
chr7B	StringTie	exon	707459545	707459773	1000	+	.	transcript_id "STRG.64290.4"; gene_id "STRG.64290";
chr7B	StringTie	exon	707459882	707460338	1000	+	.	transcript_id "STRG.64290.4"; gene_id "STRG.64290";
chr7B	StringTie	exon	707461100	707461180	1000	+	.	transcript_id "STRG.64290.4"; gene_id "STRG.64290";
chr7B	StringTie	exon	707461267	707462118	1000	+	.	transcript_id "STRG.64290.4"; gene_id "STRG.64290";
chr7B	StringTie	transcript	707454310	707462118	1000	+	.	transcript_id "STRG.64290.5"; gene_id "STRG.64290"
chr7B	StringTie	exon	707454310	707454629	1000	+	.	transcript_id "STRG.64290.5"; gene_id "STRG.64290";
chr7B	StringTie	exon	707454849	707455074	1000	+	.	transcript_id "STRG.64290.5"; gene_id "STRG.64290";
chr7B	StringTie	exon	707455152	707455407	1000	+	.	transcript_id "STRG.64290.5"; gene_id "STRG.64290";
chr7B	StringTie	exon	707455489	707455714	1000	+	.	transcript_id "STRG.64290.5"; gene_id "STRG.64290";
chr7B	StringTie	exon	707455822	707455972	1000	+	.	transcript_id "STRG.64290.5"; gene_id "STRG.64290";
chr7B	StringTie	exon	707456100	707456501	1000	+	.	transcript_id "STRG.64290.5"; gene_id "STRG.64290";
chr7B	StringTie	exon	707456606	707456861	1000	+	.	transcript_id "STRG.64290.5"; gene_id "STRG.64290";
chr7B	StringTie	exon	707456979	707457207	1000	+	.	transcript_id "STRG.64290.5"; gene_id "STRG.64290";
chr7B	StringTie	exon	707457325	707457473	1000	+	.	transcript_id "STRG.64290.5"; gene_id "STRG.64290";
chr7B	StringTie	exon	707457569	707457967	1000	+	.	transcript_id "STRG.64290.5"; gene_id "STRG.64290";
chr7B	StringTie	exon	707458882	707458989	1000	+	.	transcript_id "STRG.64290.5"; gene_id "STRG.64290";
chr7B	StringTie	exon	707459067	707459322	1000	+	.	transcript_id "STRG.64290.5"; gene_id "STRG.64290";
chr7B	StringTie	exon	707459545	707459773	1000	+	.	transcript_id "STRG.64290.5"; gene_id "STRG.64290";
chr7B	StringTie	exon	707459882	707460338	1000	+	.	transcript_id "STRG.64290.5"; gene_id "STRG.64290";
chr7B	StringTie	exon	707461100	707461180	1000	+	.	transcript_id "STRG.64290.5"; gene_id "STRG.64290";
chr7B	StringTie	exon	707461267	707462118	1000	+	.	transcript_id "STRG.64290.5"; gene_id "STRG.64290";
chr7B	StringTie	transcript	707462304	707465654	1000	-	.	transcript_id "STRG.64291.4"; gene_id "STRG.64291"
chr7B	StringTie	exon	707462304	707464420	1000	-	.	transcript_id "STRG.64291.4"; gene_id "STRG.64291";
chr7B	StringTie	exon	707464523	707464684	1000	-	.	transcript_id "STRG.64291.4"; gene_id "STRG.64291";
chr7B	StringTie	exon	707464779	707465654	1000	-	.	transcript_id "STRG.64291.4"; gene_id "STRG.64291";
chr7B	StringTie	transcript	707462304	707466453	1000	-	.	transcript_id "STRG.64291.1"; gene_id "STRG.64291"
chr7B	StringTie	exon	707462304	707463261	1000	-	.	transcript_id "STRG.64291.1"; gene_id "STRG.64291";
chr7B	StringTie	exon	707464102	707464420	1000	-	.	transcript_id "STRG.64291.1"; gene_id "STRG.64291";
chr7B	StringTie	exon	707464523	707464684	1000	-	.	transcript_id "STRG.64291.1"; gene_id "STRG.64291";
chr7B	StringTie	exon	707464779	707465654	1000	-	.	transcript_id "STRG.64291.1"; gene_id "STRG.64291";
chr7B	StringTie	exon	707466058	707466162	1000	-	.	transcript_id "STRG.64291.1"; gene_id "STRG.64291";
chr7B	StringTie	exon	707466283	707466453	1000	-	.	transcript_id "STRG.64291.1"; gene_id "STRG.64291";
chr7B	StringTie	transcript	707462304	707466453	1000	-	.	transcript_id "STRG.64291.2"; gene_id "STRG.64291"
chr7B	StringTie	exon	707462304	707462777	1000	-	.	transcript_id "STRG.64291.2"; gene_id "STRG.64291";
chr7B	StringTie	exon	707464102	707464420	1000	-	.	transcript_id "STRG.64291.2"; gene_id "STRG.64291";
chr7B	StringTie	exon	707464523	707464684	1000	-	.	transcript_id "STRG.64291.2"; gene_id "STRG.64291";
chr7B	StringTie	exon	707464779	707465654	1000	-	.	transcript_id "STRG.64291.2"; gene_id "STRG.64291";
chr7B	StringTie	exon	707466058	707466162	1000	-	.	transcript_id "STRG.64291.2"; gene_id "STRG.64291";
chr7B	StringTie	exon	707466283	707466453	1000	-	.	transcript_id "STRG.64291.2"; gene_id "STRG.64291";
chr7B	StringTie	transcript	707462304	707466453	1000	-	.	transcript_id "STRG.64291.3"; gene_id "STRG.64291"
chr7B	StringTie	exon	707462304	707462777	1000	-	.	transcript_id "STRG.64291.3"; gene_id "STRG.64291";
chr7B	StringTie	exon	707463172	707463261	1000	-	.	transcript_id "STRG.64291.3"; gene_id "STRG.64291";
chr7B	StringTie	exon	707464102	707464420	1000	-	.	transcript_id "STRG.64291.3"; gene_id "STRG.64291";
chr7B	StringTie	exon	707464523	707464684	1000	-	.	transcript_id "STRG.64291.3"; gene_id "STRG.64291";
chr7B	StringTie	exon	707464779	707465654	1000	-	.	transcript_id "STRG.64291.3"; gene_id "STRG.64291";
chr7B	StringTie	exon	707466058	707466162	1000	-	.	transcript_id "STRG.64291.3"; gene_id "STRG.64291";
chr7B	StringTie	exon	707466283	707466453	1000	-	.	transcript_id "STRG.64291.3"; gene_id "STRG.64291";
chr7B	StringTie	transcript	707524277	707535128	1000	-	.	transcript_id "STRG.64293.1"; gene_id "STRG.64293"
chr7B	StringTie	exon	707524277	707524866	1000	-	.	transcript_id "STRG.64293.1"; gene_id "STRG.64293";
chr7B	StringTie	exon	707524975	707525122	1000	-	.	transcript_id "STRG.64293.1"; gene_id "STRG.64293";
chr7B	StringTie	exon	707525224	707525452	1000	-	.	transcript_id "STRG.64293.1"; gene_id "STRG.64293";
chr7B	StringTie	exon	707529559	707529817	1000	-	.	transcript_id "STRG.64293.1"; gene_id "STRG.64293";
chr7B	StringTie	exon	707529890	707529997	1000	-	.	transcript_id "STRG.64293.1"; gene_id "STRG.64293";
chr7B	StringTie	exon	707530808	707531170	1000	-	.	transcript_id "STRG.64293.1"; gene_id "STRG.64293";
chr7B	StringTie	exon	707531315	707531465	1000	-	.	transcript_id "STRG.64293.1"; gene_id "STRG.64293";
chr7B	StringTie	exon	707531581	707531809	1000	-	.	transcript_id "STRG.64293.1"; gene_id "STRG.64293";
chr7B	StringTie	exon	707531923	707532178	1000	-	.	transcript_id "STRG.64293.1"; gene_id "STRG.64293";
chr7B	StringTie	exon	707532270	707532632	1000	-	.	transcript_id "STRG.64293.1"; gene_id "STRG.64293";
chr7B	StringTie	exon	707532925	707533075	1000	-	.	transcript_id "STRG.64293.1"; gene_id "STRG.64293";
chr7B	StringTie	exon	707533183	707533402	1000	-	.	transcript_id "STRG.64293.1"; gene_id "STRG.64293";
chr7B	StringTie	exon	707533507	707533762	1000	-	.	transcript_id "STRG.64293.1"; gene_id "STRG.64293";
chr7B	StringTie	exon	707533844	707533999	1000	-	.	transcript_id "STRG.64293.1"; gene_id "STRG.64293";
chr7B	StringTie	exon	707534678	707534871	1000	-	.	transcript_id "STRG.64293.1"; gene_id "STRG.64293";
chr7B	StringTie	exon	707535046	707535128	1000	-	.	transcript_id "STRG.64293.1"; gene_id "STRG.64293";
chr7B	StringTie	transcript	707524277	707535128	1000	-	.	transcript_id "STRG.64293.2"; gene_id "STRG.64293"
chr7B	StringTie	exon	707524277	707524866	1000	-	.	transcript_id "STRG.64293.2"; gene_id "STRG.64293";
chr7B	StringTie	exon	707524975	707525122	1000	-	.	transcript_id "STRG.64293.2"; gene_id "STRG.64293";
chr7B	StringTie	exon	707529559	707529817	1000	-	.	transcript_id "STRG.64293.2"; gene_id "STRG.64293";
chr7B	StringTie	exon	707529890	707529997	1000	-	.	transcript_id "STRG.64293.2"; gene_id "STRG.64293";
chr7B	StringTie	exon	707530808	707531170	1000	-	.	transcript_id "STRG.64293.2"; gene_id "STRG.64293";
chr7B	StringTie	exon	707531315	707531465	1000	-	.	transcript_id "STRG.64293.2"; gene_id "STRG.64293";
chr7B	StringTie	exon	707531581	707531809	1000	-	.	transcript_id "STRG.64293.2"; gene_id "STRG.64293";
chr7B	StringTie	exon	707531923	707532178	1000	-	.	transcript_id "STRG.64293.2"; gene_id "STRG.64293";
chr7B	StringTie	exon	707532270	707532632	1000	-	.	transcript_id "STRG.64293.2"; gene_id "STRG.64293";
chr7B	StringTie	exon	707532925	707533075	1000	-	.	transcript_id "STRG.64293.2"; gene_id "STRG.64293";
chr7B	StringTie	exon	707533183	707533402	1000	-	.	transcript_id "STRG.64293.2"; gene_id "STRG.64293";
chr7B	StringTie	exon	707533507	707533762	1000	-	.	transcript_id "STRG.64293.2"; gene_id "STRG.64293";
chr7B	StringTie	exon	707533844	707533999	1000	-	.	transcript_id "STRG.64293.2"; gene_id "STRG.64293";
chr7B	StringTie	exon	707534678	707534871	1000	-	.	transcript_id "STRG.64293.2"; gene_id "STRG.64293";
chr7B	StringTie	exon	707535046	707535128	1000	-	.	transcript_id "STRG.64293.2"; gene_id "STRG.64293";
chr7B	StringTie	transcript	707524277	707535128	1000	-	.	transcript_id "STRG.64293.3"; gene_id "STRG.64293"
chr7B	StringTie	exon	707524277	707524866	1000	-	.	transcript_id "STRG.64293.3"; gene_id "STRG.64293";
chr7B	StringTie	exon	707524975	707525122	1000	-	.	transcript_id "STRG.64293.3"; gene_id "STRG.64293";
chr7B	StringTie	exon	707525224	707525452	1000	-	.	transcript_id "STRG.64293.3"; gene_id "STRG.64293";
chr7B	StringTie	exon	707529559	707529817	1000	-	.	transcript_id "STRG.64293.3"; gene_id "STRG.64293";
chr7B	StringTie	exon	707529890	707529997	1000	-	.	transcript_id "STRG.64293.3"; gene_id "STRG.64293";
chr7B	StringTie	exon	707530808	707531170	1000	-	.	transcript_id "STRG.64293.3"; gene_id "STRG.64293";
chr7B	StringTie	exon	707531923	707532178	1000	-	.	transcript_id "STRG.64293.3"; gene_id "STRG.64293";
chr7B	StringTie	exon	707532270	707532632	1000	-	.	transcript_id "STRG.64293.3"; gene_id "STRG.64293";
chr7B	StringTie	exon	707532925	707533075	1000	-	.	transcript_id "STRG.64293.3"; gene_id "STRG.64293";
chr7B	StringTie	exon	707533183	707533402	1000	-	.	transcript_id "STRG.64293.3"; gene_id "STRG.64293";
chr7B	StringTie	exon	707533507	707533762	1000	-	.	transcript_id "STRG.64293.3"; gene_id "STRG.64293";
chr7B	StringTie	exon	707533844	707533999	1000	-	.	transcript_id "STRG.64293.3"; gene_id "STRG.64293";
chr7B	StringTie	exon	707534678	707534871	1000	-	.	transcript_id "STRG.64293.3"; gene_id "STRG.64293";
chr7B	StringTie	exon	707535046	707535128	1000	-	.	transcript_id "STRG.64293.3"; gene_id "STRG.64293";
chr7B	StringTie	transcript	707524277	707535128	1000	-	.	transcript_id "STRG.64293.4"; gene_id "STRG.64293"
chr7B	StringTie	exon	707524277	707524866	1000	-	.	transcript_id "STRG.64293.4"; gene_id "STRG.64293";
chr7B	StringTie	exon	707524975	707525122	1000	-	.	transcript_id "STRG.64293.4"; gene_id "STRG.64293";
chr7B	StringTie	exon	707525224	707525452	1000	-	.	transcript_id "STRG.64293.4"; gene_id "STRG.64293";
chr7B	StringTie	exon	707529559	707529817	1000	-	.	transcript_id "STRG.64293.4"; gene_id "STRG.64293";
chr7B	StringTie	exon	707530808	707531170	1000	-	.	transcript_id "STRG.64293.4"; gene_id "STRG.64293";
chr7B	StringTie	exon	707531315	707531465	1000	-	.	transcript_id "STRG.64293.4"; gene_id "STRG.64293";
chr7B	StringTie	exon	707531581	707531809	1000	-	.	transcript_id "STRG.64293.4"; gene_id "STRG.64293";
chr7B	StringTie	exon	707531923	707532178	1000	-	.	transcript_id "STRG.64293.4"; gene_id "STRG.64293";
chr7B	StringTie	exon	707532270	707532632	1000	-	.	transcript_id "STRG.64293.4"; gene_id "STRG.64293";
chr7B	StringTie	exon	707532925	707533075	1000	-	.	transcript_id "STRG.64293.4"; gene_id "STRG.64293";
chr7B	StringTie	exon	707533183	707533402	1000	-	.	transcript_id "STRG.64293.4"; gene_id "STRG.64293";
chr7B	StringTie	exon	707533507	707533762	1000	-	.	transcript_id "STRG.64293.4"; gene_id "STRG.64293";
chr7B	StringTie	exon	707533844	707533999	1000	-	.	transcript_id "STRG.64293.4"; gene_id "STRG.64293";
chr7B	StringTie	exon	707534678	707534871	1000	-	.	transcript_id "STRG.64293.4"; gene_id "STRG.64293";
chr7B	StringTie	exon	707535046	707535128	1000	-	.	transcript_id "STRG.64293.4"; gene_id "STRG.64293";
chr7B	StringTie	transcript	707524277	707535128	1000	-	.	transcript_id "STRG.64293.5"; gene_id "STRG.64293"
chr7B	StringTie	exon	707524277	707524866	1000	-	.	transcript_id "STRG.64293.5"; gene_id "STRG.64293";
chr7B	StringTie	exon	707524975	707525122	1000	-	.	transcript_id "STRG.64293.5"; gene_id "STRG.64293";
chr7B	StringTie	exon	707529559	707529817	1000	-	.	transcript_id "STRG.64293.5"; gene_id "STRG.64293";
chr7B	StringTie	exon	707529890	707529997	1000	-	.	transcript_id "STRG.64293.5"; gene_id "STRG.64293";
chr7B	StringTie	exon	707530808	707531170	1000	-	.	transcript_id "STRG.64293.5"; gene_id "STRG.64293";
chr7B	StringTie	exon	707531923	707532178	1000	-	.	transcript_id "STRG.64293.5"; gene_id "STRG.64293";
chr7B	StringTie	exon	707532270	707532632	1000	-	.	transcript_id "STRG.64293.5"; gene_id "STRG.64293";
chr7B	StringTie	exon	707532925	707533075	1000	-	.	transcript_id "STRG.64293.5"; gene_id "STRG.64293";
chr7B	StringTie	exon	707533183	707533402	1000	-	.	transcript_id "STRG.64293.5"; gene_id "STRG.64293";
chr7B	StringTie	exon	707533507	707533762	1000	-	.	transcript_id "STRG.64293.5"; gene_id "STRG.64293";
chr7B	StringTie	exon	707533844	707533999	1000	-	.	transcript_id "STRG.64293.5"; gene_id "STRG.64293";
chr7B	StringTie	exon	707534678	707534871	1000	-	.	transcript_id "STRG.64293.5"; gene_id "STRG.64293";
chr7B	StringTie	exon	707535046	707535128	1000	-	.	transcript_id "STRG.64293.5"; gene_id "STRG.64293";
chr7B	StringTie	transcript	707726853	707730298	1000	-	.	transcript_id "STRG.64292.1"; gene_id "STRG.64292"
chr7B	StringTie	exon	707726853	707728233	1000	-	.	transcript_id "STRG.64292.1"; gene_id "STRG.64292";
chr7B	StringTie	exon	707728329	707728490	1000	-	.	transcript_id "STRG.64292.1"; gene_id "STRG.64292";
chr7B	StringTie	exon	707728578	707729456	1000	-	.	transcript_id "STRG.64292.1"; gene_id "STRG.64292";
chr7B	StringTie	exon	707729890	707729988	1000	-	.	transcript_id "STRG.64292.1"; gene_id "STRG.64292";
chr7B	StringTie	exon	707730096	707730298	1000	-	.	transcript_id "STRG.64292.1"; gene_id "STRG.64292";
chr7B	StringTie	transcript	708049859	708050975	1000	+	.	transcript_id "STRG.64294.1"; gene_id "STRG.64294"
chr7B	StringTie	exon	708049859	708050018	1000	+	.	transcript_id "STRG.64294.1"; gene_id "STRG.64294";
chr7B	StringTie	exon	708050099	708050975	1000	+	.	transcript_id "STRG.64294.1"; gene_id "STRG.64294";
chr7B	StringTie	transcript	708238373	708240113	1000	+	.	transcript_id "STRG.64296.2"; gene_id "STRG.64296"
chr7B	StringTie	exon	708238373	708239507	1000	+	.	transcript_id "STRG.64296.2"; gene_id "STRG.64296";
chr7B	StringTie	exon	708239668	708239823	1000	+	.	transcript_id "STRG.64296.2"; gene_id "STRG.64296";
chr7B	StringTie	exon	708239908	708240113	1000	+	.	transcript_id "STRG.64296.2"; gene_id "STRG.64296";
chr7B	StringTie	transcript	708238373	708240113	1000	+	.	transcript_id "STRG.64296.3"; gene_id "STRG.64296"
chr7B	StringTie	exon	708238373	708239507	1000	+	.	transcript_id "STRG.64296.3"; gene_id "STRG.64296";
chr7B	StringTie	exon	708239668	708240113	1000	+	.	transcript_id "STRG.64296.3"; gene_id "STRG.64296";
chr7B	StringTie	transcript	708238373	708243836	1000	+	.	transcript_id "STRG.64296.1"; gene_id "STRG.64296"
chr7B	StringTie	exon	708238373	708238538	1000	+	.	transcript_id "STRG.64296.1"; gene_id "STRG.64296";
chr7B	StringTie	exon	708238815	708239507	1000	+	.	transcript_id "STRG.64296.1"; gene_id "STRG.64296";
chr7B	StringTie	exon	708239668	708239823	1000	+	.	transcript_id "STRG.64296.1"; gene_id "STRG.64296";
chr7B	StringTie	exon	708239908	708240113	1000	+	.	transcript_id "STRG.64296.1"; gene_id "STRG.64296";
chr7B	StringTie	exon	708241008	708241040	1000	+	.	transcript_id "STRG.64296.1"; gene_id "STRG.64296";
chr7B	StringTie	exon	708241137	708243836	1000	+	.	transcript_id "STRG.64296.1"; gene_id "STRG.64296";
chr7B	StringTie	transcript	708249979	708253253	1000	+	.	transcript_id "STRG.64295.1"; gene_id "STRG.64295"
chr7B	StringTie	exon	708249979	708250476	1000	+	.	transcript_id "STRG.64295.1"; gene_id "STRG.64295";
chr7B	StringTie	exon	708252156	708253253	1000	+	.	transcript_id "STRG.64295.1"; gene_id "STRG.64295";
chr7B	StringTie	transcript	708249979	708253253	1000	+	.	transcript_id "STRG.64295.2"; gene_id "STRG.64295"
chr7B	StringTie	exon	708249979	708250476	1000	+	.	transcript_id "STRG.64295.2"; gene_id "STRG.64295";
chr7B	StringTie	exon	708251537	708252055	1000	+	.	transcript_id "STRG.64295.2"; gene_id "STRG.64295";
chr7B	StringTie	exon	708252156	708252231	1000	+	.	transcript_id "STRG.64295.2"; gene_id "STRG.64295";
chr7B	StringTie	exon	708252892	708253253	1000	+	.	transcript_id "STRG.64295.2"; gene_id "STRG.64295";
chr7B	StringTie	transcript	708249979	708253253	1000	+	.	transcript_id "STRG.64295.3"; gene_id "STRG.64295"
chr7B	StringTie	exon	708249979	708250476	1000	+	.	transcript_id "STRG.64295.3"; gene_id "STRG.64295";
chr7B	StringTie	exon	708252156	708252231	1000	+	.	transcript_id "STRG.64295.3"; gene_id "STRG.64295";
chr7B	StringTie	exon	708252892	708253253	1000	+	.	transcript_id "STRG.64295.3"; gene_id "STRG.64295";
chr7B	StringTie	transcript	708249979	708253253	1000	+	.	transcript_id "STRG.64295.4"; gene_id "STRG.64295"
chr7B	StringTie	exon	708249979	708250476	1000	+	.	transcript_id "STRG.64295.4"; gene_id "STRG.64295";
chr7B	StringTie	exon	708251368	708252055	1000	+	.	transcript_id "STRG.64295.4"; gene_id "STRG.64295";
chr7B	StringTie	exon	708252156	708252231	1000	+	.	transcript_id "STRG.64295.4"; gene_id "STRG.64295";
chr7B	StringTie	exon	708252892	708253253	1000	+	.	transcript_id "STRG.64295.4"; gene_id "STRG.64295";
chr7B	StringTie	transcript	708249979	708253253	1000	+	.	transcript_id "STRG.64295.5"; gene_id "STRG.64295"
chr7B	StringTie	exon	708249979	708250476	1000	+	.	transcript_id "STRG.64295.5"; gene_id "STRG.64295";
chr7B	StringTie	exon	708251537	708251589	1000	+	.	transcript_id "STRG.64295.5"; gene_id "STRG.64295";
chr7B	StringTie	exon	708252156	708252231	1000	+	.	transcript_id "STRG.64295.5"; gene_id "STRG.64295";
chr7B	StringTie	exon	708252892	708253253	1000	+	.	transcript_id "STRG.64295.5"; gene_id "STRG.64295";
chr7B	StringTie	transcript	708249979	708253253	1000	+	.	transcript_id "STRG.64295.6"; gene_id "STRG.64295"
chr7B	StringTie	exon	708249979	708250476	1000	+	.	transcript_id "STRG.64295.6"; gene_id "STRG.64295";
chr7B	StringTie	exon	708251368	708251589	1000	+	.	transcript_id "STRG.64295.6"; gene_id "STRG.64295";
chr7B	StringTie	exon	708252156	708252231	1000	+	.	transcript_id "STRG.64295.6"; gene_id "STRG.64295";
chr7B	StringTie	exon	708252892	708253253	1000	+	.	transcript_id "STRG.64295.6"; gene_id "STRG.64295";
chr7B	StringTie	transcript	708254936	708260211	1000	+	.	transcript_id "STRG.64304.1"; gene_id "STRG.64304"
chr7B	StringTie	exon	708254936	708255085	1000	+	.	transcript_id "STRG.64304.1"; gene_id "STRG.64304";
chr7B	StringTie	exon	708255803	708255923	1000	+	.	transcript_id "STRG.64304.1"; gene_id "STRG.64304";
chr7B	StringTie	exon	708256011	708256164	1000	+	.	transcript_id "STRG.64304.1"; gene_id "STRG.64304";
chr7B	StringTie	exon	708256253	708256333	1000	+	.	transcript_id "STRG.64304.1"; gene_id "STRG.64304";
chr7B	StringTie	exon	708256427	708256538	1000	+	.	transcript_id "STRG.64304.1"; gene_id "STRG.64304";
chr7B	StringTie	exon	708256711	708256837	1000	+	.	transcript_id "STRG.64304.1"; gene_id "STRG.64304";
chr7B	StringTie	exon	708256963	708257101	1000	+	.	transcript_id "STRG.64304.1"; gene_id "STRG.64304";
chr7B	StringTie	exon	708257328	708257442	1000	+	.	transcript_id "STRG.64304.1"; gene_id "STRG.64304";
chr7B	StringTie	exon	708257533	708257714	1000	+	.	transcript_id "STRG.64304.1"; gene_id "STRG.64304";
chr7B	StringTie	exon	708257821	708258036	1000	+	.	transcript_id "STRG.64304.1"; gene_id "STRG.64304";
chr7B	StringTie	exon	708258125	708258290	1000	+	.	transcript_id "STRG.64304.1"; gene_id "STRG.64304";
chr7B	StringTie	exon	708258371	708258509	1000	+	.	transcript_id "STRG.64304.1"; gene_id "STRG.64304";
chr7B	StringTie	exon	708258605	708258755	1000	+	.	transcript_id "STRG.64304.1"; gene_id "STRG.64304";
chr7B	StringTie	exon	708259111	708259515	1000	+	.	transcript_id "STRG.64304.1"; gene_id "STRG.64304";
chr7B	StringTie	exon	708259626	708260211	1000	+	.	transcript_id "STRG.64304.1"; gene_id "STRG.64304";
chr7B	StringTie	transcript	708375963	708379529	1000	+	.	transcript_id "STRG.64298.1"; gene_id "STRG.64298"
chr7B	StringTie	exon	708375963	708376047	1000	+	.	transcript_id "STRG.64298.1"; gene_id "STRG.64298";
chr7B	StringTie	exon	708376361	708377165	1000	+	.	transcript_id "STRG.64298.1"; gene_id "STRG.64298";
chr7B	StringTie	exon	708378962	708379529	1000	+	.	transcript_id "STRG.64298.1"; gene_id "STRG.64298";
chr7B	StringTie	transcript	708375963	708379529	1000	+	.	transcript_id "STRG.64298.2"; gene_id "STRG.64298"
chr7B	StringTie	exon	708375963	708376047	1000	+	.	transcript_id "STRG.64298.2"; gene_id "STRG.64298";
chr7B	StringTie	exon	708376282	708377165	1000	+	.	transcript_id "STRG.64298.2"; gene_id "STRG.64298";
chr7B	StringTie	exon	708378962	708379529	1000	+	.	transcript_id "STRG.64298.2"; gene_id "STRG.64298";
chr7B	StringTie	transcript	708479390	708482145	1000	-	.	transcript_id "STRG.64299.3"; gene_id "STRG.64299"
chr7B	StringTie	exon	708479390	708480067	1000	-	.	transcript_id "STRG.64299.3"; gene_id "STRG.64299";
chr7B	StringTie	exon	708481086	708481209	1000	-	.	transcript_id "STRG.64299.3"; gene_id "STRG.64299";
chr7B	StringTie	exon	708481299	708481441	1000	-	.	transcript_id "STRG.64299.3"; gene_id "STRG.64299";
chr7B	StringTie	exon	708481568	708481703	1000	-	.	transcript_id "STRG.64299.3"; gene_id "STRG.64299";
chr7B	StringTie	exon	708481815	708482145	1000	-	.	transcript_id "STRG.64299.3"; gene_id "STRG.64299";
chr7B	StringTie	transcript	708479390	708486514	1000	-	.	transcript_id "STRG.64299.2"; gene_id "STRG.64299"
chr7B	StringTie	exon	708479390	708480098	1000	-	.	transcript_id "STRG.64299.2"; gene_id "STRG.64299";
chr7B	StringTie	exon	708481086	708481209	1000	-	.	transcript_id "STRG.64299.2"; gene_id "STRG.64299";
chr7B	StringTie	exon	708481299	708481441	1000	-	.	transcript_id "STRG.64299.2"; gene_id "STRG.64299";
chr7B	StringTie	exon	708481568	708481703	1000	-	.	transcript_id "STRG.64299.2"; gene_id "STRG.64299";
chr7B	StringTie	exon	708481815	708482978	1000	-	.	transcript_id "STRG.64299.2"; gene_id "STRG.64299";
chr7B	StringTie	exon	708483338	708483509	1000	-	.	transcript_id "STRG.64299.2"; gene_id "STRG.64299";
chr7B	StringTie	exon	708484130	708486514	1000	-	.	transcript_id "STRG.64299.2"; gene_id "STRG.64299";
chr7B	StringTie	transcript	708479390	708487945	1000	-	.	transcript_id "STRG.64299.1"; gene_id "STRG.64299"
chr7B	StringTie	exon	708479390	708480098	1000	-	.	transcript_id "STRG.64299.1"; gene_id "STRG.64299";
chr7B	StringTie	exon	708481086	708481209	1000	-	.	transcript_id "STRG.64299.1"; gene_id "STRG.64299";
chr7B	StringTie	exon	708481299	708481441	1000	-	.	transcript_id "STRG.64299.1"; gene_id "STRG.64299";
chr7B	StringTie	exon	708481568	708481703	1000	-	.	transcript_id "STRG.64299.1"; gene_id "STRG.64299";
chr7B	StringTie	exon	708481815	708482145	1000	-	.	transcript_id "STRG.64299.1"; gene_id "STRG.64299";
chr7B	StringTie	exon	708482736	708482978	1000	-	.	transcript_id "STRG.64299.1"; gene_id "STRG.64299";
chr7B	StringTie	exon	708483338	708483509	1000	-	.	transcript_id "STRG.64299.1"; gene_id "STRG.64299";
chr7B	StringTie	exon	708484201	708486514	1000	-	.	transcript_id "STRG.64299.1"; gene_id "STRG.64299";
chr7B	StringTie	exon	708487548	708487945	1000	-	.	transcript_id "STRG.64299.1"; gene_id "STRG.64299";
chr7B	StringTie	transcript	708597530	708598648	1000	-	.	transcript_id "STRG.64297.1"; gene_id "STRG.64297"
chr7B	StringTie	exon	708597530	708598243	1000	-	.	transcript_id "STRG.64297.1"; gene_id "STRG.64297";
chr7B	StringTie	exon	708598333	708598396	1000	-	.	transcript_id "STRG.64297.1"; gene_id "STRG.64297";
chr7B	StringTie	exon	708598464	708598648	1000	-	.	transcript_id "STRG.64297.1"; gene_id "STRG.64297";
chr7B	StringTie	transcript	708783682	708792432	1000	+	.	transcript_id "STRG.64303.1"; gene_id "STRG.64303"
chr7B	StringTie	exon	708783682	708783993	1000	+	.	transcript_id "STRG.64303.1"; gene_id "STRG.64303";
chr7B	StringTie	exon	708784085	708784504	1000	+	.	transcript_id "STRG.64303.1"; gene_id "STRG.64303";
chr7B	StringTie	exon	708784767	708784960	1000	+	.	transcript_id "STRG.64303.1"; gene_id "STRG.64303";
chr7B	StringTie	exon	708785409	708785609	1000	+	.	transcript_id "STRG.64303.1"; gene_id "STRG.64303";
chr7B	StringTie	exon	708786545	708787264	1000	+	.	transcript_id "STRG.64303.1"; gene_id "STRG.64303";
chr7B	StringTie	exon	708787426	708788150	1000	+	.	transcript_id "STRG.64303.1"; gene_id "STRG.64303";
chr7B	StringTie	exon	708788353	708788428	1000	+	.	transcript_id "STRG.64303.1"; gene_id "STRG.64303";
chr7B	StringTie	exon	708788509	708788595	1000	+	.	transcript_id "STRG.64303.1"; gene_id "STRG.64303";
chr7B	StringTie	exon	708789028	708789071	1000	+	.	transcript_id "STRG.64303.1"; gene_id "STRG.64303";
chr7B	StringTie	exon	708789267	708789375	1000	+	.	transcript_id "STRG.64303.1"; gene_id "STRG.64303";
chr7B	StringTie	exon	708789463	708789522	1000	+	.	transcript_id "STRG.64303.1"; gene_id "STRG.64303";
chr7B	StringTie	exon	708789708	708789792	1000	+	.	transcript_id "STRG.64303.1"; gene_id "STRG.64303";
chr7B	StringTie	exon	708790442	708790506	1000	+	.	transcript_id "STRG.64303.1"; gene_id "STRG.64303";
chr7B	StringTie	exon	708790875	708790934	1000	+	.	transcript_id "STRG.64303.1"; gene_id "STRG.64303";
chr7B	StringTie	exon	708791068	708791112	1000	+	.	transcript_id "STRG.64303.1"; gene_id "STRG.64303";
chr7B	StringTie	exon	708791417	708791520	1000	+	.	transcript_id "STRG.64303.1"; gene_id "STRG.64303";
chr7B	StringTie	exon	708791595	708792432	1000	+	.	transcript_id "STRG.64303.1"; gene_id "STRG.64303";
chr7B	StringTie	transcript	708783682	708792432	1000	+	.	transcript_id "STRG.64303.2"; gene_id "STRG.64303"
chr7B	StringTie	exon	708783682	708783993	1000	+	.	transcript_id "STRG.64303.2"; gene_id "STRG.64303";
chr7B	StringTie	exon	708784085	708784504	1000	+	.	transcript_id "STRG.64303.2"; gene_id "STRG.64303";
chr7B	StringTie	exon	708785409	708785609	1000	+	.	transcript_id "STRG.64303.2"; gene_id "STRG.64303";
chr7B	StringTie	exon	708786545	708787264	1000	+	.	transcript_id "STRG.64303.2"; gene_id "STRG.64303";
chr7B	StringTie	exon	708787426	708788150	1000	+	.	transcript_id "STRG.64303.2"; gene_id "STRG.64303";
chr7B	StringTie	exon	708788353	708788428	1000	+	.	transcript_id "STRG.64303.2"; gene_id "STRG.64303";
chr7B	StringTie	exon	708788509	708788595	1000	+	.	transcript_id "STRG.64303.2"; gene_id "STRG.64303";
chr7B	StringTie	exon	708789028	708789071	1000	+	.	transcript_id "STRG.64303.2"; gene_id "STRG.64303";
chr7B	StringTie	exon	708789267	708789375	1000	+	.	transcript_id "STRG.64303.2"; gene_id "STRG.64303";
chr7B	StringTie	exon	708789463	708789522	1000	+	.	transcript_id "STRG.64303.2"; gene_id "STRG.64303";
chr7B	StringTie	exon	708789708	708789792	1000	+	.	transcript_id "STRG.64303.2"; gene_id "STRG.64303";
chr7B	StringTie	exon	708790442	708790506	1000	+	.	transcript_id "STRG.64303.2"; gene_id "STRG.64303";
chr7B	StringTie	exon	708790875	708790934	1000	+	.	transcript_id "STRG.64303.2"; gene_id "STRG.64303";
chr7B	StringTie	exon	708791068	708791112	1000	+	.	transcript_id "STRG.64303.2"; gene_id "STRG.64303";
chr7B	StringTie	exon	708791417	708791520	1000	+	.	transcript_id "STRG.64303.2"; gene_id "STRG.64303";
chr7B	StringTie	exon	708791595	708792432	1000	+	.	transcript_id "STRG.64303.2"; gene_id "STRG.64303";
chr7B	StringTie	transcript	708783682	708792432	1000	+	.	transcript_id "STRG.64303.3"; gene_id "STRG.64303"
chr7B	StringTie	exon	708783682	708783993	1000	+	.	transcript_id "STRG.64303.3"; gene_id "STRG.64303";
chr7B	StringTie	exon	708784085	708784504	1000	+	.	transcript_id "STRG.64303.3"; gene_id "STRG.64303";
chr7B	StringTie	exon	708785409	708785609	1000	+	.	transcript_id "STRG.64303.3"; gene_id "STRG.64303";
chr7B	StringTie	exon	708786545	708787264	1000	+	.	transcript_id "STRG.64303.3"; gene_id "STRG.64303";
chr7B	StringTie	exon	708787517	708788150	1000	+	.	transcript_id "STRG.64303.3"; gene_id "STRG.64303";
chr7B	StringTie	exon	708788353	708788428	1000	+	.	transcript_id "STRG.64303.3"; gene_id "STRG.64303";
chr7B	StringTie	exon	708788509	708788595	1000	+	.	transcript_id "STRG.64303.3"; gene_id "STRG.64303";
chr7B	StringTie	exon	708789028	708789071	1000	+	.	transcript_id "STRG.64303.3"; gene_id "STRG.64303";
chr7B	StringTie	exon	708789267	708789375	1000	+	.	transcript_id "STRG.64303.3"; gene_id "STRG.64303";
chr7B	StringTie	exon	708789463	708789522	1000	+	.	transcript_id "STRG.64303.3"; gene_id "STRG.64303";
chr7B	StringTie	exon	708789708	708789792	1000	+	.	transcript_id "STRG.64303.3"; gene_id "STRG.64303";
chr7B	StringTie	exon	708790442	708790506	1000	+	.	transcript_id "STRG.64303.3"; gene_id "STRG.64303";
chr7B	StringTie	exon	708790875	708790934	1000	+	.	transcript_id "STRG.64303.3"; gene_id "STRG.64303";
chr7B	StringTie	exon	708791068	708791112	1000	+	.	transcript_id "STRG.64303.3"; gene_id "STRG.64303";
chr7B	StringTie	exon	708791417	708791520	1000	+	.	transcript_id "STRG.64303.3"; gene_id "STRG.64303";
chr7B	StringTie	exon	708791595	708792432	1000	+	.	transcript_id "STRG.64303.3"; gene_id "STRG.64303";
chr7B	StringTie	transcript	708783682	708792432	1000	+	.	transcript_id "STRG.64303.4"; gene_id "STRG.64303"
chr7B	StringTie	exon	708783682	708783993	1000	+	.	transcript_id "STRG.64303.4"; gene_id "STRG.64303";
chr7B	StringTie	exon	708784085	708784504	1000	+	.	transcript_id "STRG.64303.4"; gene_id "STRG.64303";
chr7B	StringTie	exon	708784767	708784960	1000	+	.	transcript_id "STRG.64303.4"; gene_id "STRG.64303";
chr7B	StringTie	exon	708785409	708785609	1000	+	.	transcript_id "STRG.64303.4"; gene_id "STRG.64303";
chr7B	StringTie	exon	708786545	708787264	1000	+	.	transcript_id "STRG.64303.4"; gene_id "STRG.64303";
chr7B	StringTie	exon	708787426	708788150	1000	+	.	transcript_id "STRG.64303.4"; gene_id "STRG.64303";
chr7B	StringTie	exon	708788353	708788428	1000	+	.	transcript_id "STRG.64303.4"; gene_id "STRG.64303";
chr7B	StringTie	exon	708788509	708788595	1000	+	.	transcript_id "STRG.64303.4"; gene_id "STRG.64303";
chr7B	StringTie	exon	708789028	708789071	1000	+	.	transcript_id "STRG.64303.4"; gene_id "STRG.64303";
chr7B	StringTie	exon	708789267	708789375	1000	+	.	transcript_id "STRG.64303.4"; gene_id "STRG.64303";
chr7B	StringTie	exon	708789463	708789522	1000	+	.	transcript_id "STRG.64303.4"; gene_id "STRG.64303";
chr7B	StringTie	exon	708789708	708789792	1000	+	.	transcript_id "STRG.64303.4"; gene_id "STRG.64303";
chr7B	StringTie	exon	708790442	708790506	1000	+	.	transcript_id "STRG.64303.4"; gene_id "STRG.64303";
chr7B	StringTie	exon	708790875	708790934	1000	+	.	transcript_id "STRG.64303.4"; gene_id "STRG.64303";
chr7B	StringTie	exon	708791068	708791112	1000	+	.	transcript_id "STRG.64303.4"; gene_id "STRG.64303";
chr7B	StringTie	exon	708791353	708791520	1000	+	.	transcript_id "STRG.64303.4"; gene_id "STRG.64303";
chr7B	StringTie	exon	708791595	708792432	1000	+	.	transcript_id "STRG.64303.4"; gene_id "STRG.64303";
chr7B	StringTie	transcript	709462303	709465670	1000	-	.	transcript_id "STRG.64300.1"; gene_id "STRG.64300"
chr7B	StringTie	exon	709462303	709462876	1000	-	.	transcript_id "STRG.64300.1"; gene_id "STRG.64300";
chr7B	StringTie	exon	709462983	709463067	1000	-	.	transcript_id "STRG.64300.1"; gene_id "STRG.64300";
chr7B	StringTie	exon	709463992	709464158	1000	-	.	transcript_id "STRG.64300.1"; gene_id "STRG.64300";
chr7B	StringTie	exon	709464827	709465670	1000	-	.	transcript_id "STRG.64300.1"; gene_id "STRG.64300";
chr7B	StringTie	transcript	709927167	709930862	1000	+	.	transcript_id "STRG.64301.1"; gene_id "STRG.64301"
chr7B	StringTie	exon	709927167	709927773	1000	+	.	transcript_id "STRG.64301.1"; gene_id "STRG.64301";
chr7B	StringTie	exon	709928812	709928880	1000	+	.	transcript_id "STRG.64301.1"; gene_id "STRG.64301";
chr7B	StringTie	exon	709928958	709929026	1000	+	.	transcript_id "STRG.64301.1"; gene_id "STRG.64301";
chr7B	StringTie	exon	709929787	709929873	1000	+	.	transcript_id "STRG.64301.1"; gene_id "STRG.64301";
chr7B	StringTie	exon	709930243	709930310	1000	+	.	transcript_id "STRG.64301.1"; gene_id "STRG.64301";
chr7B	StringTie	exon	709930422	709930862	1000	+	.	transcript_id "STRG.64301.1"; gene_id "STRG.64301";
chr7B	StringTie	transcript	710160257	710161688	1000	-	.	transcript_id "STRG.64302.1"; gene_id "STRG.64302"
chr7B	StringTie	exon	710160257	710161688	1000	-	.	transcript_id "STRG.64302.1"; gene_id "STRG.64302";
chr7B	StringTie	transcript	710160257	710161688	1000	-	.	transcript_id "STRG.64302.2"; gene_id "STRG.64302"
chr7B	StringTie	exon	710160257	710161032	1000	-	.	transcript_id "STRG.64302.2"; gene_id "STRG.64302";
chr7B	StringTie	exon	710161580	710161688	1000	-	.	transcript_id "STRG.64302.2"; gene_id "STRG.64302";
chr7B	StringTie	transcript	710391903	710395928	1000	+	.	transcript_id "STRG.64306.1"; gene_id "STRG.64306"
chr7B	StringTie	exon	710391903	710394724	1000	+	.	transcript_id "STRG.64306.1"; gene_id "STRG.64306";
chr7B	StringTie	exon	710395242	710395928	1000	+	.	transcript_id "STRG.64306.1"; gene_id "STRG.64306";
chr7B	StringTie	transcript	710559627	710560948	1000	+	.	transcript_id "STRG.64305.1"; gene_id "STRG.64305"
chr7B	StringTie	exon	710559627	710559716	1000	+	.	transcript_id "STRG.64305.1"; gene_id "STRG.64305";
chr7B	StringTie	exon	710560374	710560948	1000	+	.	transcript_id "STRG.64305.1"; gene_id "STRG.64305";
chr7B	StringTie	transcript	710641359	710645262	1000	-	.	transcript_id "STRG.64307.1"; gene_id "STRG.64307"
chr7B	StringTie	exon	710641359	710641857	1000	-	.	transcript_id "STRG.64307.1"; gene_id "STRG.64307";
chr7B	StringTie	exon	710641972	710642147	1000	-	.	transcript_id "STRG.64307.1"; gene_id "STRG.64307";
chr7B	StringTie	exon	710642347	710642425	1000	-	.	transcript_id "STRG.64307.1"; gene_id "STRG.64307";
chr7B	StringTie	exon	710643067	710643266	1000	-	.	transcript_id "STRG.64307.1"; gene_id "STRG.64307";
chr7B	StringTie	exon	710643432	710643695	1000	-	.	transcript_id "STRG.64307.1"; gene_id "STRG.64307";
chr7B	StringTie	exon	710644200	710644343	1000	-	.	transcript_id "STRG.64307.1"; gene_id "STRG.64307";
chr7B	StringTie	exon	710644879	710645262	1000	-	.	transcript_id "STRG.64307.1"; gene_id "STRG.64307";
chr7B	StringTie	transcript	710647265	710649457	1000	+	.	transcript_id "STRG.64308.1"; gene_id "STRG.64308"
chr7B	StringTie	exon	710647265	710649457	1000	+	.	transcript_id "STRG.64308.1"; gene_id "STRG.64308";
chr7B	StringTie	transcript	710656685	710661630	1000	+	.	transcript_id "STRG.64309.1"; gene_id "STRG.64309"
chr7B	StringTie	exon	710656685	710659745	1000	+	.	transcript_id "STRG.64309.1"; gene_id "STRG.64309";
chr7B	StringTie	exon	710659952	710660046	1000	+	.	transcript_id "STRG.64309.1"; gene_id "STRG.64309";
chr7B	StringTie	exon	710660150	710661630	1000	+	.	transcript_id "STRG.64309.1"; gene_id "STRG.64309";
chr7B	StringTie	transcript	710734331	710741463	1000	-	.	transcript_id "STRG.64310.1"; gene_id "STRG.64310"
chr7B	StringTie	exon	710734331	710734887	1000	-	.	transcript_id "STRG.64310.1"; gene_id "STRG.64310";
chr7B	StringTie	exon	710735196	710735374	1000	-	.	transcript_id "STRG.64310.1"; gene_id "STRG.64310";
chr7B	StringTie	exon	710735607	710735674	1000	-	.	transcript_id "STRG.64310.1"; gene_id "STRG.64310";
chr7B	StringTie	exon	710736264	710736449	1000	-	.	transcript_id "STRG.64310.1"; gene_id "STRG.64310";
chr7B	StringTie	exon	710736916	710741463	1000	-	.	transcript_id "STRG.64310.1"; gene_id "STRG.64310";
chr7B	StringTie	transcript	710989849	710993307	1000	+	.	transcript_id "STRG.64311.1"; gene_id "STRG.64311"
chr7B	StringTie	exon	710989849	710990686	1000	+	.	transcript_id "STRG.64311.1"; gene_id "STRG.64311";
chr7B	StringTie	exon	710991218	710991396	1000	+	.	transcript_id "STRG.64311.1"; gene_id "STRG.64311";
chr7B	StringTie	exon	710991849	710991932	1000	+	.	transcript_id "STRG.64311.1"; gene_id "STRG.64311";
chr7B	StringTie	exon	710992052	710992222	1000	+	.	transcript_id "STRG.64311.1"; gene_id "STRG.64311";
chr7B	StringTie	exon	710992673	710993307	1000	+	.	transcript_id "STRG.64311.1"; gene_id "STRG.64311";
chr7B	StringTie	transcript	711633480	711635836	1000	+	.	transcript_id "STRG.64312.1"; gene_id "STRG.64312"
chr7B	StringTie	exon	711633480	711633834	1000	+	.	transcript_id "STRG.64312.1"; gene_id "STRG.64312";
chr7B	StringTie	exon	711634484	711634726	1000	+	.	transcript_id "STRG.64312.1"; gene_id "STRG.64312";
chr7B	StringTie	exon	711635019	711635091	1000	+	.	transcript_id "STRG.64312.1"; gene_id "STRG.64312";
chr7B	StringTie	exon	711635533	711635836	1000	+	.	transcript_id "STRG.64312.1"; gene_id "STRG.64312";
chr7B	StringTie	transcript	711633480	711635836	1000	+	.	transcript_id "STRG.64312.2"; gene_id "STRG.64312"
chr7B	StringTie	exon	711633480	711633834	1000	+	.	transcript_id "STRG.64312.2"; gene_id "STRG.64312";
chr7B	StringTie	exon	711634484	711635091	1000	+	.	transcript_id "STRG.64312.2"; gene_id "STRG.64312";
chr7B	StringTie	exon	711635533	711635836	1000	+	.	transcript_id "STRG.64312.2"; gene_id "STRG.64312";
chr7B	StringTie	transcript	711657850	711660350	1000	-	.	transcript_id "STRG.64313.1"; gene_id "STRG.64313"
chr7B	StringTie	exon	711657850	711658412	1000	-	.	transcript_id "STRG.64313.1"; gene_id "STRG.64313";
chr7B	StringTie	exon	711658982	711660350	1000	-	.	transcript_id "STRG.64313.1"; gene_id "STRG.64313";
chr7B	StringTie	transcript	711806427	711808635	1000	-	.	transcript_id "STRG.64314.1"; gene_id "STRG.64314"
chr7B	StringTie	exon	711806427	711806935	1000	-	.	transcript_id "STRG.64314.1"; gene_id "STRG.64314";
chr7B	StringTie	exon	711807338	711808635	1000	-	.	transcript_id "STRG.64314.1"; gene_id "STRG.64314";
chr7B	StringTie	transcript	711842662	711847354	1000	-	.	transcript_id "STRG.64316.1"; gene_id "STRG.64316"
chr7B	StringTie	exon	711842662	711844819	1000	-	.	transcript_id "STRG.64316.1"; gene_id "STRG.64316";
chr7B	StringTie	exon	711846388	711847354	1000	-	.	transcript_id "STRG.64316.1"; gene_id "STRG.64316";
chr7B	StringTie	transcript	711932834	711939298	1000	-	.	transcript_id "STRG.64315.1"; gene_id "STRG.64315"
chr7B	StringTie	exon	711932834	711933314	1000	-	.	transcript_id "STRG.64315.1"; gene_id "STRG.64315";
chr7B	StringTie	exon	711933424	711933513	1000	-	.	transcript_id "STRG.64315.1"; gene_id "STRG.64315";
chr7B	StringTie	exon	711938830	711939298	1000	-	.	transcript_id "STRG.64315.1"; gene_id "STRG.64315";
chr7B	StringTie	transcript	712081181	712090084	1000	+	.	transcript_id "STRG.64317.1"; gene_id "STRG.64317"
chr7B	StringTie	exon	712081181	712081283	1000	+	.	transcript_id "STRG.64317.1"; gene_id "STRG.64317";
chr7B	StringTie	exon	712081381	712081479	1000	+	.	transcript_id "STRG.64317.1"; gene_id "STRG.64317";
chr7B	StringTie	exon	712084639	712084737	1000	+	.	transcript_id "STRG.64317.1"; gene_id "STRG.64317";
chr7B	StringTie	exon	712087812	712087910	1000	+	.	transcript_id "STRG.64317.1"; gene_id "STRG.64317";
chr7B	StringTie	exon	712088934	712089008	1000	+	.	transcript_id "STRG.64317.1"; gene_id "STRG.64317";
chr7B	StringTie	exon	712089457	712089619	1000	+	.	transcript_id "STRG.64317.1"; gene_id "STRG.64317";
chr7B	StringTie	exon	712089703	712090084	1000	+	.	transcript_id "STRG.64317.1"; gene_id "STRG.64317";
chr7B	StringTie	transcript	712081181	712090084	1000	+	.	transcript_id "STRG.64317.2"; gene_id "STRG.64317"
chr7B	StringTie	exon	712081181	712081283	1000	+	.	transcript_id "STRG.64317.2"; gene_id "STRG.64317";
chr7B	StringTie	exon	712081381	712081479	1000	+	.	transcript_id "STRG.64317.2"; gene_id "STRG.64317";
chr7B	StringTie	exon	712084639	712084737	1000	+	.	transcript_id "STRG.64317.2"; gene_id "STRG.64317";
chr7B	StringTie	exon	712084833	712084877	1000	+	.	transcript_id "STRG.64317.2"; gene_id "STRG.64317";
chr7B	StringTie	exon	712087812	712087910	1000	+	.	transcript_id "STRG.64317.2"; gene_id "STRG.64317";
chr7B	StringTie	exon	712088934	712089008	1000	+	.	transcript_id "STRG.64317.2"; gene_id "STRG.64317";
chr7B	StringTie	exon	712089457	712089619	1000	+	.	transcript_id "STRG.64317.2"; gene_id "STRG.64317";
chr7B	StringTie	exon	712089703	712090084	1000	+	.	transcript_id "STRG.64317.2"; gene_id "STRG.64317";
chr7B	StringTie	transcript	712081181	712090084	1000	+	.	transcript_id "STRG.64317.3"; gene_id "STRG.64317"
chr7B	StringTie	exon	712081181	712081283	1000	+	.	transcript_id "STRG.64317.3"; gene_id "STRG.64317";
chr7B	StringTie	exon	712081381	712081479	1000	+	.	transcript_id "STRG.64317.3"; gene_id "STRG.64317";
chr7B	StringTie	exon	712084639	712084737	1000	+	.	transcript_id "STRG.64317.3"; gene_id "STRG.64317";
chr7B	StringTie	exon	712087812	712087910	1000	+	.	transcript_id "STRG.64317.3"; gene_id "STRG.64317";
chr7B	StringTie	exon	712089457	712089619	1000	+	.	transcript_id "STRG.64317.3"; gene_id "STRG.64317";
chr7B	StringTie	exon	712089703	712090084	1000	+	.	transcript_id "STRG.64317.3"; gene_id "STRG.64317";
chr7B	StringTie	transcript	712081181	712090084	1000	+	.	transcript_id "STRG.64317.4"; gene_id "STRG.64317"
chr7B	StringTie	exon	712081181	712081283	1000	+	.	transcript_id "STRG.64317.4"; gene_id "STRG.64317";
chr7B	StringTie	exon	712081381	712081479	1000	+	.	transcript_id "STRG.64317.4"; gene_id "STRG.64317";
chr7B	StringTie	exon	712084639	712084737	1000	+	.	transcript_id "STRG.64317.4"; gene_id "STRG.64317";
chr7B	StringTie	exon	712084833	712084877	1000	+	.	transcript_id "STRG.64317.4"; gene_id "STRG.64317";
chr7B	StringTie	exon	712087812	712087910	1000	+	.	transcript_id "STRG.64317.4"; gene_id "STRG.64317";
chr7B	StringTie	exon	712089457	712089619	1000	+	.	transcript_id "STRG.64317.4"; gene_id "STRG.64317";
chr7B	StringTie	exon	712089703	712090084	1000	+	.	transcript_id "STRG.64317.4"; gene_id "STRG.64317";
chr7B	StringTie	transcript	712131003	712139940	1000	+	.	transcript_id "STRG.64318.1"; gene_id "STRG.64318"
chr7B	StringTie	exon	712131003	712131099	1000	+	.	transcript_id "STRG.64318.1"; gene_id "STRG.64318";
chr7B	StringTie	exon	712131197	712131295	1000	+	.	transcript_id "STRG.64318.1"; gene_id "STRG.64318";
chr7B	StringTie	exon	712134455	712134553	1000	+	.	transcript_id "STRG.64318.1"; gene_id "STRG.64318";
chr7B	StringTie	exon	712134649	712134693	1000	+	.	transcript_id "STRG.64318.1"; gene_id "STRG.64318";
chr7B	StringTie	exon	712137628	712137726	1000	+	.	transcript_id "STRG.64318.1"; gene_id "STRG.64318";
chr7B	StringTie	exon	712138750	712138824	1000	+	.	transcript_id "STRG.64318.1"; gene_id "STRG.64318";
chr7B	StringTie	exon	712139273	712139435	1000	+	.	transcript_id "STRG.64318.1"; gene_id "STRG.64318";
chr7B	StringTie	exon	712139519	712139940	1000	+	.	transcript_id "STRG.64318.1"; gene_id "STRG.64318";
chr7B	StringTie	transcript	712131003	712139940	1000	+	.	transcript_id "STRG.64318.2"; gene_id "STRG.64318"
chr7B	StringTie	exon	712131003	712131099	1000	+	.	transcript_id "STRG.64318.2"; gene_id "STRG.64318";
chr7B	StringTie	exon	712131197	712131295	1000	+	.	transcript_id "STRG.64318.2"; gene_id "STRG.64318";
chr7B	StringTie	exon	712134455	712134553	1000	+	.	transcript_id "STRG.64318.2"; gene_id "STRG.64318";
chr7B	StringTie	exon	712137628	712137726	1000	+	.	transcript_id "STRG.64318.2"; gene_id "STRG.64318";
chr7B	StringTie	exon	712138750	712138824	1000	+	.	transcript_id "STRG.64318.2"; gene_id "STRG.64318";
chr7B	StringTie	exon	712139273	712139435	1000	+	.	transcript_id "STRG.64318.2"; gene_id "STRG.64318";
chr7B	StringTie	exon	712139519	712139940	1000	+	.	transcript_id "STRG.64318.2"; gene_id "STRG.64318";
chr7B	StringTie	transcript	712131003	712139940	1000	+	.	transcript_id "STRG.64318.3"; gene_id "STRG.64318"
chr7B	StringTie	exon	712131003	712131099	1000	+	.	transcript_id "STRG.64318.3"; gene_id "STRG.64318";
chr7B	StringTie	exon	712131197	712131295	1000	+	.	transcript_id "STRG.64318.3"; gene_id "STRG.64318";
chr7B	StringTie	exon	712134455	712134553	1000	+	.	transcript_id "STRG.64318.3"; gene_id "STRG.64318";
chr7B	StringTie	exon	712137628	712137726	1000	+	.	transcript_id "STRG.64318.3"; gene_id "STRG.64318";
chr7B	StringTie	exon	712139273	712139435	1000	+	.	transcript_id "STRG.64318.3"; gene_id "STRG.64318";
chr7B	StringTie	exon	712139519	712139940	1000	+	.	transcript_id "STRG.64318.3"; gene_id "STRG.64318";
chr7B	StringTie	transcript	712131003	712139940	1000	+	.	transcript_id "STRG.64318.4"; gene_id "STRG.64318"
chr7B	StringTie	exon	712131003	712131099	1000	+	.	transcript_id "STRG.64318.4"; gene_id "STRG.64318";
chr7B	StringTie	exon	712131197	712131295	1000	+	.	transcript_id "STRG.64318.4"; gene_id "STRG.64318";
chr7B	StringTie	exon	712134455	712134553	1000	+	.	transcript_id "STRG.64318.4"; gene_id "STRG.64318";
chr7B	StringTie	exon	712134649	712134693	1000	+	.	transcript_id "STRG.64318.4"; gene_id "STRG.64318";
chr7B	StringTie	exon	712137628	712137726	1000	+	.	transcript_id "STRG.64318.4"; gene_id "STRG.64318";
chr7B	StringTie	exon	712139273	712139435	1000	+	.	transcript_id "STRG.64318.4"; gene_id "STRG.64318";
chr7B	StringTie	exon	712139519	712139940	1000	+	.	transcript_id "STRG.64318.4"; gene_id "STRG.64318";
chr7B	StringTie	transcript	712724176	712730829	1000	+	.	transcript_id "STRG.64321.1"; gene_id "STRG.64321"
chr7B	StringTie	exon	712724176	712724357	1000	+	.	transcript_id "STRG.64321.1"; gene_id "STRG.64321";
chr7B	StringTie	exon	712724964	712725048	1000	+	.	transcript_id "STRG.64321.1"; gene_id "STRG.64321";
chr7B	StringTie	exon	712725130	712725198	1000	+	.	transcript_id "STRG.64321.1"; gene_id "STRG.64321";
chr7B	StringTie	exon	712726164	712726276	1000	+	.	transcript_id "STRG.64321.1"; gene_id "STRG.64321";
chr7B	StringTie	exon	712727619	712727730	1000	+	.	transcript_id "STRG.64321.1"; gene_id "STRG.64321";
chr7B	StringTie	exon	712727827	712727970	1000	+	.	transcript_id "STRG.64321.1"; gene_id "STRG.64321";
chr7B	StringTie	exon	712730142	712730316	1000	+	.	transcript_id "STRG.64321.1"; gene_id "STRG.64321";
chr7B	StringTie	exon	712730409	712730829	1000	+	.	transcript_id "STRG.64321.1"; gene_id "STRG.64321";
chr7B	StringTie	transcript	712731854	712737424	1000	-	.	transcript_id "STRG.64320.1"; gene_id "STRG.64320"
chr7B	StringTie	exon	712731854	712736649	1000	-	.	transcript_id "STRG.64320.1"; gene_id "STRG.64320";
chr7B	StringTie	exon	712736740	712736874	1000	-	.	transcript_id "STRG.64320.1"; gene_id "STRG.64320";
chr7B	StringTie	exon	712736951	712737050	1000	-	.	transcript_id "STRG.64320.1"; gene_id "STRG.64320";
chr7B	StringTie	exon	712737167	712737424	1000	-	.	transcript_id "STRG.64320.1"; gene_id "STRG.64320";
chr7B	StringTie	transcript	712734914	712737424	1000	-	.	transcript_id "STRG.64320.2"; gene_id "STRG.64320"
chr7B	StringTie	exon	712734914	712735880	1000	-	.	transcript_id "STRG.64320.2"; gene_id "STRG.64320";
chr7B	StringTie	exon	712735970	712736649	1000	-	.	transcript_id "STRG.64320.2"; gene_id "STRG.64320";
chr7B	StringTie	exon	712736740	712736874	1000	-	.	transcript_id "STRG.64320.2"; gene_id "STRG.64320";
chr7B	StringTie	exon	712736951	712737050	1000	-	.	transcript_id "STRG.64320.2"; gene_id "STRG.64320";
chr7B	StringTie	exon	712737167	712737424	1000	-	.	transcript_id "STRG.64320.2"; gene_id "STRG.64320";
chr7B	StringTie	transcript	712918114	712920643	1000	+	.	transcript_id "STRG.64319.1"; gene_id "STRG.64319"
chr7B	StringTie	exon	712918114	712918196	1000	+	.	transcript_id "STRG.64319.1"; gene_id "STRG.64319";
chr7B	StringTie	exon	712918289	712918399	1000	+	.	transcript_id "STRG.64319.1"; gene_id "STRG.64319";
chr7B	StringTie	exon	712919512	712919568	1000	+	.	transcript_id "STRG.64319.1"; gene_id "STRG.64319";
chr7B	StringTie	exon	712920319	712920643	1000	+	.	transcript_id "STRG.64319.1"; gene_id "STRG.64319";
chr7B	StringTie	transcript	712918114	712920643	1000	+	.	transcript_id "STRG.64319.2"; gene_id "STRG.64319"
chr7B	StringTie	exon	712918114	712918196	1000	+	.	transcript_id "STRG.64319.2"; gene_id "STRG.64319";
chr7B	StringTie	exon	712918289	712918399	1000	+	.	transcript_id "STRG.64319.2"; gene_id "STRG.64319";
chr7B	StringTie	exon	712919512	712920643	1000	+	.	transcript_id "STRG.64319.2"; gene_id "STRG.64319";
chr7B	StringTie	transcript	713157009	713160005	1000	-	.	transcript_id "STRG.64322.1"; gene_id "STRG.64322"
chr7B	StringTie	exon	713157009	713157685	1000	-	.	transcript_id "STRG.64322.1"; gene_id "STRG.64322";
chr7B	StringTie	exon	713158144	713158406	1000	-	.	transcript_id "STRG.64322.1"; gene_id "STRG.64322";
chr7B	StringTie	exon	713158828	713159106	1000	-	.	transcript_id "STRG.64322.1"; gene_id "STRG.64322";
chr7B	StringTie	exon	713159194	713160005	1000	-	.	transcript_id "STRG.64322.1"; gene_id "STRG.64322";
chr7B	StringTie	transcript	713157009	713160005	1000	-	.	transcript_id "STRG.64322.2"; gene_id "STRG.64322"
chr7B	StringTie	exon	713157009	713157685	1000	-	.	transcript_id "STRG.64322.2"; gene_id "STRG.64322";
chr7B	StringTie	exon	713158144	713158406	1000	-	.	transcript_id "STRG.64322.2"; gene_id "STRG.64322";
chr7B	StringTie	exon	713159194	713160005	1000	-	.	transcript_id "STRG.64322.2"; gene_id "STRG.64322";
chr7B	StringTie	transcript	713459763	713463574	1000	+	.	transcript_id "STRG.64323.1"; gene_id "STRG.64323"
chr7B	StringTie	exon	713459763	713460275	1000	+	.	transcript_id "STRG.64323.1"; gene_id "STRG.64323";
chr7B	StringTie	exon	713462386	713463574	1000	+	.	transcript_id "STRG.64323.1"; gene_id "STRG.64323";
chr7B	StringTie	transcript	713485987	713488518	1000	-	.	transcript_id "STRG.64324.1"; gene_id "STRG.64324"
chr7B	StringTie	exon	713485987	713486508	1000	-	.	transcript_id "STRG.64324.1"; gene_id "STRG.64324";
chr7B	StringTie	exon	713486614	713486685	1000	-	.	transcript_id "STRG.64324.1"; gene_id "STRG.64324";
chr7B	StringTie	exon	713486780	713487168	1000	-	.	transcript_id "STRG.64324.1"; gene_id "STRG.64324";
chr7B	StringTie	exon	713487312	713488518	1000	-	.	transcript_id "STRG.64324.1"; gene_id "STRG.64324";
chr7B	StringTie	transcript	713504065	713505800	1000	+	.	transcript_id "STRG.64325.1"; gene_id "STRG.64325"
chr7B	StringTie	exon	713504065	713505049	1000	+	.	transcript_id "STRG.64325.1"; gene_id "STRG.64325";
chr7B	StringTie	exon	713505131	713505800	1000	+	.	transcript_id "STRG.64325.1"; gene_id "STRG.64325";
chr7B	StringTie	transcript	713720009	713724614	1000	+	.	transcript_id "STRG.64326.1"; gene_id "STRG.64326"
chr7B	StringTie	exon	713720009	713720223	1000	+	.	transcript_id "STRG.64326.1"; gene_id "STRG.64326";
chr7B	StringTie	exon	713721398	713721824	1000	+	.	transcript_id "STRG.64326.1"; gene_id "STRG.64326";
chr7B	StringTie	exon	713721959	713722326	1000	+	.	transcript_id "STRG.64326.1"; gene_id "STRG.64326";
chr7B	StringTie	exon	713723079	713723315	1000	+	.	transcript_id "STRG.64326.1"; gene_id "STRG.64326";
chr7B	StringTie	exon	713723872	713724614	1000	+	.	transcript_id "STRG.64326.1"; gene_id "STRG.64326";
chr7B	StringTie	transcript	713720009	713724614	1000	+	.	transcript_id "STRG.64326.2"; gene_id "STRG.64326"
chr7B	StringTie	exon	713720009	713720223	1000	+	.	transcript_id "STRG.64326.2"; gene_id "STRG.64326";
chr7B	StringTie	exon	713721398	713721824	1000	+	.	transcript_id "STRG.64326.2"; gene_id "STRG.64326";
chr7B	StringTie	exon	713721959	713722326	1000	+	.	transcript_id "STRG.64326.2"; gene_id "STRG.64326";
chr7B	StringTie	exon	713722875	713722933	1000	+	.	transcript_id "STRG.64326.2"; gene_id "STRG.64326";
chr7B	StringTie	exon	713723079	713723315	1000	+	.	transcript_id "STRG.64326.2"; gene_id "STRG.64326";
chr7B	StringTie	exon	713723872	713724614	1000	+	.	transcript_id "STRG.64326.2"; gene_id "STRG.64326";
chr7B	StringTie	transcript	714117014	714127354	1000	-	.	transcript_id "STRG.64329.1"; gene_id "STRG.64329"
chr7B	StringTie	exon	714117014	714117642	1000	-	.	transcript_id "STRG.64329.1"; gene_id "STRG.64329";
chr7B	StringTie	exon	714117730	714117831	1000	-	.	transcript_id "STRG.64329.1"; gene_id "STRG.64329";
chr7B	StringTie	exon	714118004	714118099	1000	-	.	transcript_id "STRG.64329.1"; gene_id "STRG.64329";
chr7B	StringTie	exon	714118276	714118416	1000	-	.	transcript_id "STRG.64329.1"; gene_id "STRG.64329";
chr7B	StringTie	exon	714119193	714119237	1000	-	.	transcript_id "STRG.64329.1"; gene_id "STRG.64329";
chr7B	StringTie	exon	714119779	714119880	1000	-	.	transcript_id "STRG.64329.1"; gene_id "STRG.64329";
chr7B	StringTie	exon	714119990	714120144	1000	-	.	transcript_id "STRG.64329.1"; gene_id "STRG.64329";
chr7B	StringTie	exon	714120222	714120261	1000	-	.	transcript_id "STRG.64329.1"; gene_id "STRG.64329";
chr7B	StringTie	exon	714120337	714120554	1000	-	.	transcript_id "STRG.64329.1"; gene_id "STRG.64329";
chr7B	StringTie	exon	714122244	714122399	1000	-	.	transcript_id "STRG.64329.1"; gene_id "STRG.64329";
chr7B	StringTie	exon	714122507	714122578	1000	-	.	transcript_id "STRG.64329.1"; gene_id "STRG.64329";
chr7B	StringTie	exon	714122691	714122755	1000	-	.	transcript_id "STRG.64329.1"; gene_id "STRG.64329";
chr7B	StringTie	exon	714123147	714123242	1000	-	.	transcript_id "STRG.64329.1"; gene_id "STRG.64329";
chr7B	StringTie	exon	714123333	714123433	1000	-	.	transcript_id "STRG.64329.1"; gene_id "STRG.64329";
chr7B	StringTie	exon	714123520	714123560	1000	-	.	transcript_id "STRG.64329.1"; gene_id "STRG.64329";
chr7B	StringTie	exon	714123649	714123765	1000	-	.	transcript_id "STRG.64329.1"; gene_id "STRG.64329";
chr7B	StringTie	exon	714123857	714123930	1000	-	.	transcript_id "STRG.64329.1"; gene_id "STRG.64329";
chr7B	StringTie	exon	714125164	714125270	1000	-	.	transcript_id "STRG.64329.1"; gene_id "STRG.64329";
chr7B	StringTie	exon	714125593	714125658	1000	-	.	transcript_id "STRG.64329.1"; gene_id "STRG.64329";
chr7B	StringTie	exon	714126085	714126138	1000	-	.	transcript_id "STRG.64329.1"; gene_id "STRG.64329";
chr7B	StringTie	exon	714126239	714126492	1000	-	.	transcript_id "STRG.64329.1"; gene_id "STRG.64329";
chr7B	StringTie	exon	714126874	714127354	1000	-	.	transcript_id "STRG.64329.1"; gene_id "STRG.64329";
chr7B	StringTie	transcript	714117014	714127354	1000	-	.	transcript_id "STRG.64329.2"; gene_id "STRG.64329"
chr7B	StringTie	exon	714117014	714117642	1000	-	.	transcript_id "STRG.64329.2"; gene_id "STRG.64329";
chr7B	StringTie	exon	714117730	714117831	1000	-	.	transcript_id "STRG.64329.2"; gene_id "STRG.64329";
chr7B	StringTie	exon	714118004	714118099	1000	-	.	transcript_id "STRG.64329.2"; gene_id "STRG.64329";
chr7B	StringTie	exon	714118276	714118416	1000	-	.	transcript_id "STRG.64329.2"; gene_id "STRG.64329";
chr7B	StringTie	exon	714119193	714119237	1000	-	.	transcript_id "STRG.64329.2"; gene_id "STRG.64329";
chr7B	StringTie	exon	714119779	714119880	1000	-	.	transcript_id "STRG.64329.2"; gene_id "STRG.64329";
chr7B	StringTie	exon	714119990	714120144	1000	-	.	transcript_id "STRG.64329.2"; gene_id "STRG.64329";
chr7B	StringTie	exon	714120222	714120261	1000	-	.	transcript_id "STRG.64329.2"; gene_id "STRG.64329";
chr7B	StringTie	exon	714120337	714120554	1000	-	.	transcript_id "STRG.64329.2"; gene_id "STRG.64329";
chr7B	StringTie	exon	714122244	714122399	1000	-	.	transcript_id "STRG.64329.2"; gene_id "STRG.64329";
chr7B	StringTie	exon	714122507	714122578	1000	-	.	transcript_id "STRG.64329.2"; gene_id "STRG.64329";
chr7B	StringTie	exon	714122691	714122755	1000	-	.	transcript_id "STRG.64329.2"; gene_id "STRG.64329";
chr7B	StringTie	exon	714123147	714123242	1000	-	.	transcript_id "STRG.64329.2"; gene_id "STRG.64329";
chr7B	StringTie	exon	714123333	714123433	1000	-	.	transcript_id "STRG.64329.2"; gene_id "STRG.64329";
chr7B	StringTie	exon	714123520	714123560	1000	-	.	transcript_id "STRG.64329.2"; gene_id "STRG.64329";
chr7B	StringTie	exon	714123649	714123765	1000	-	.	transcript_id "STRG.64329.2"; gene_id "STRG.64329";
chr7B	StringTie	exon	714123857	714123930	1000	-	.	transcript_id "STRG.64329.2"; gene_id "STRG.64329";
chr7B	StringTie	exon	714125164	714125270	1000	-	.	transcript_id "STRG.64329.2"; gene_id "STRG.64329";
chr7B	StringTie	exon	714125593	714125658	1000	-	.	transcript_id "STRG.64329.2"; gene_id "STRG.64329";
chr7B	StringTie	exon	714126085	714126138	1000	-	.	transcript_id "STRG.64329.2"; gene_id "STRG.64329";
chr7B	StringTie	exon	714126239	714126492	1000	-	.	transcript_id "STRG.64329.2"; gene_id "STRG.64329";
chr7B	StringTie	exon	714126869	714127354	1000	-	.	transcript_id "STRG.64329.2"; gene_id "STRG.64329";
chr7B	StringTie	transcript	714117014	714127354	1000	-	.	transcript_id "STRG.64329.3"; gene_id "STRG.64329"
chr7B	StringTie	exon	714117014	714117642	1000	-	.	transcript_id "STRG.64329.3"; gene_id "STRG.64329";
chr7B	StringTie	exon	714117730	714117831	1000	-	.	transcript_id "STRG.64329.3"; gene_id "STRG.64329";
chr7B	StringTie	exon	714118004	714118099	1000	-	.	transcript_id "STRG.64329.3"; gene_id "STRG.64329";
chr7B	StringTie	exon	714118276	714118416	1000	-	.	transcript_id "STRG.64329.3"; gene_id "STRG.64329";
chr7B	StringTie	exon	714119193	714119237	1000	-	.	transcript_id "STRG.64329.3"; gene_id "STRG.64329";
chr7B	StringTie	exon	714119779	714119880	1000	-	.	transcript_id "STRG.64329.3"; gene_id "STRG.64329";
chr7B	StringTie	exon	714119990	714120144	1000	-	.	transcript_id "STRG.64329.3"; gene_id "STRG.64329";
chr7B	StringTie	exon	714120222	714120261	1000	-	.	transcript_id "STRG.64329.3"; gene_id "STRG.64329";
chr7B	StringTie	exon	714120337	714120554	1000	-	.	transcript_id "STRG.64329.3"; gene_id "STRG.64329";
chr7B	StringTie	exon	714122244	714122399	1000	-	.	transcript_id "STRG.64329.3"; gene_id "STRG.64329";
chr7B	StringTie	exon	714122507	714122578	1000	-	.	transcript_id "STRG.64329.3"; gene_id "STRG.64329";
chr7B	StringTie	exon	714122691	714122755	1000	-	.	transcript_id "STRG.64329.3"; gene_id "STRG.64329";
chr7B	StringTie	exon	714123147	714123242	1000	-	.	transcript_id "STRG.64329.3"; gene_id "STRG.64329";
chr7B	StringTie	exon	714123333	714123433	1000	-	.	transcript_id "STRG.64329.3"; gene_id "STRG.64329";
chr7B	StringTie	exon	714123520	714123560	1000	-	.	transcript_id "STRG.64329.3"; gene_id "STRG.64329";
chr7B	StringTie	exon	714123649	714123765	1000	-	.	transcript_id "STRG.64329.3"; gene_id "STRG.64329";
chr7B	StringTie	exon	714123857	714123930	1000	-	.	transcript_id "STRG.64329.3"; gene_id "STRG.64329";
chr7B	StringTie	exon	714125164	714125270	1000	-	.	transcript_id "STRG.64329.3"; gene_id "STRG.64329";
chr7B	StringTie	exon	714125593	714125658	1000	-	.	transcript_id "STRG.64329.3"; gene_id "STRG.64329";
chr7B	StringTie	exon	714126085	714126138	1000	-	.	transcript_id "STRG.64329.3"; gene_id "STRG.64329";
chr7B	StringTie	exon	714126239	714126492	1000	-	.	transcript_id "STRG.64329.3"; gene_id "STRG.64329";
chr7B	StringTie	exon	714126613	714127354	1000	-	.	transcript_id "STRG.64329.3"; gene_id "STRG.64329";
chr7B	StringTie	transcript	714156979	714164424	1000	-	.	transcript_id "STRG.64330.1"; gene_id "STRG.64330"
chr7B	StringTie	exon	714156979	714157500	1000	-	.	transcript_id "STRG.64330.1"; gene_id "STRG.64330";
chr7B	StringTie	exon	714157591	714157656	1000	-	.	transcript_id "STRG.64330.1"; gene_id "STRG.64330";
chr7B	StringTie	exon	714157736	714157795	1000	-	.	transcript_id "STRG.64330.1"; gene_id "STRG.64330";
chr7B	StringTie	exon	714157897	714158049	1000	-	.	transcript_id "STRG.64330.1"; gene_id "STRG.64330";
chr7B	StringTie	exon	714158143	714159165	1000	-	.	transcript_id "STRG.64330.1"; gene_id "STRG.64330";
chr7B	StringTie	exon	714159590	714161705	1000	-	.	transcript_id "STRG.64330.1"; gene_id "STRG.64330";
chr7B	StringTie	exon	714162369	714163433	1000	-	.	transcript_id "STRG.64330.1"; gene_id "STRG.64330";
chr7B	StringTie	exon	714163972	714164424	1000	-	.	transcript_id "STRG.64330.1"; gene_id "STRG.64330";
chr7B	StringTie	transcript	714156979	714164424	1000	-	.	transcript_id "STRG.64330.2"; gene_id "STRG.64330"
chr7B	StringTie	exon	714156979	714157500	1000	-	.	transcript_id "STRG.64330.2"; gene_id "STRG.64330";
chr7B	StringTie	exon	714157591	714157656	1000	-	.	transcript_id "STRG.64330.2"; gene_id "STRG.64330";
chr7B	StringTie	exon	714157736	714158049	1000	-	.	transcript_id "STRG.64330.2"; gene_id "STRG.64330";
chr7B	StringTie	exon	714158143	714159165	1000	-	.	transcript_id "STRG.64330.2"; gene_id "STRG.64330";
chr7B	StringTie	exon	714159590	714161705	1000	-	.	transcript_id "STRG.64330.2"; gene_id "STRG.64330";
chr7B	StringTie	exon	714162369	714163433	1000	-	.	transcript_id "STRG.64330.2"; gene_id "STRG.64330";
chr7B	StringTie	exon	714163972	714164424	1000	-	.	transcript_id "STRG.64330.2"; gene_id "STRG.64330";
chr7B	StringTie	transcript	714156979	714164424	1000	-	.	transcript_id "STRG.64330.3"; gene_id "STRG.64330"
chr7B	StringTie	exon	714156979	714157500	1000	-	.	transcript_id "STRG.64330.3"; gene_id "STRG.64330";
chr7B	StringTie	exon	714157591	714157656	1000	-	.	transcript_id "STRG.64330.3"; gene_id "STRG.64330";
chr7B	StringTie	exon	714157736	714157795	1000	-	.	transcript_id "STRG.64330.3"; gene_id "STRG.64330";
chr7B	StringTie	exon	714157897	714158049	1000	-	.	transcript_id "STRG.64330.3"; gene_id "STRG.64330";
chr7B	StringTie	exon	714158143	714159165	1000	-	.	transcript_id "STRG.64330.3"; gene_id "STRG.64330";
chr7B	StringTie	exon	714159658	714161705	1000	-	.	transcript_id "STRG.64330.3"; gene_id "STRG.64330";
chr7B	StringTie	exon	714162369	714163433	1000	-	.	transcript_id "STRG.64330.3"; gene_id "STRG.64330";
chr7B	StringTie	exon	714163972	714164424	1000	-	.	transcript_id "STRG.64330.3"; gene_id "STRG.64330";
chr7B	StringTie	transcript	714156979	714164424	1000	-	.	transcript_id "STRG.64330.4"; gene_id "STRG.64330"
chr7B	StringTie	exon	714156979	714157500	1000	-	.	transcript_id "STRG.64330.4"; gene_id "STRG.64330";
chr7B	StringTie	exon	714157591	714157656	1000	-	.	transcript_id "STRG.64330.4"; gene_id "STRG.64330";
chr7B	StringTie	exon	714157933	714158049	1000	-	.	transcript_id "STRG.64330.4"; gene_id "STRG.64330";
chr7B	StringTie	exon	714158143	714159165	1000	-	.	transcript_id "STRG.64330.4"; gene_id "STRG.64330";
chr7B	StringTie	exon	714159590	714161705	1000	-	.	transcript_id "STRG.64330.4"; gene_id "STRG.64330";
chr7B	StringTie	exon	714162369	714163433	1000	-	.	transcript_id "STRG.64330.4"; gene_id "STRG.64330";
chr7B	StringTie	exon	714163972	714164424	1000	-	.	transcript_id "STRG.64330.4"; gene_id "STRG.64330";
chr7B	StringTie	transcript	714156979	714164424	1000	-	.	transcript_id "STRG.64330.5"; gene_id "STRG.64330"
chr7B	StringTie	exon	714156979	714157500	1000	-	.	transcript_id "STRG.64330.5"; gene_id "STRG.64330";
chr7B	StringTie	exon	714157591	714157656	1000	-	.	transcript_id "STRG.64330.5"; gene_id "STRG.64330";
chr7B	StringTie	exon	714157736	714157767	1000	-	.	transcript_id "STRG.64330.5"; gene_id "STRG.64330";
chr7B	StringTie	exon	714157897	714158049	1000	-	.	transcript_id "STRG.64330.5"; gene_id "STRG.64330";
chr7B	StringTie	exon	714158143	714159165	1000	-	.	transcript_id "STRG.64330.5"; gene_id "STRG.64330";
chr7B	StringTie	exon	714159590	714161705	1000	-	.	transcript_id "STRG.64330.5"; gene_id "STRG.64330";
chr7B	StringTie	exon	714162369	714163433	1000	-	.	transcript_id "STRG.64330.5"; gene_id "STRG.64330";
chr7B	StringTie	exon	714163972	714164424	1000	-	.	transcript_id "STRG.64330.5"; gene_id "STRG.64330";
chr7B	StringTie	transcript	714156979	714164424	1000	-	.	transcript_id "STRG.64330.6"; gene_id "STRG.64330"
chr7B	StringTie	exon	714156979	714158049	1000	-	.	transcript_id "STRG.64330.6"; gene_id "STRG.64330";
chr7B	StringTie	exon	714158143	714159165	1000	-	.	transcript_id "STRG.64330.6"; gene_id "STRG.64330";
chr7B	StringTie	exon	714159590	714161705	1000	-	.	transcript_id "STRG.64330.6"; gene_id "STRG.64330";
chr7B	StringTie	exon	714162369	714163433	1000	-	.	transcript_id "STRG.64330.6"; gene_id "STRG.64330";
chr7B	StringTie	exon	714163972	714164424	1000	-	.	transcript_id "STRG.64330.6"; gene_id "STRG.64330";
chr7B	StringTie	transcript	714484124	714489082	1000	+	.	transcript_id "STRG.64331.2"; gene_id "STRG.64331"
chr7B	StringTie	exon	714484124	714484459	1000	+	.	transcript_id "STRG.64331.2"; gene_id "STRG.64331";
chr7B	StringTie	exon	714487195	714487276	1000	+	.	transcript_id "STRG.64331.2"; gene_id "STRG.64331";
chr7B	StringTie	exon	714487402	714487557	1000	+	.	transcript_id "STRG.64331.2"; gene_id "STRG.64331";
chr7B	StringTie	exon	714487661	714487925	1000	+	.	transcript_id "STRG.64331.2"; gene_id "STRG.64331";
chr7B	StringTie	exon	714488391	714488616	1000	+	.	transcript_id "STRG.64331.2"; gene_id "STRG.64331";
chr7B	StringTie	exon	714488718	714488889	1000	+	.	transcript_id "STRG.64331.2"; gene_id "STRG.64331";
chr7B	StringTie	exon	714488955	714489082	1000	+	.	transcript_id "STRG.64331.2"; gene_id "STRG.64331";
chr7B	StringTie	transcript	714484124	714494218	1000	+	.	transcript_id "STRG.64331.1"; gene_id "STRG.64331"
chr7B	StringTie	exon	714484124	714484613	1000	+	.	transcript_id "STRG.64331.1"; gene_id "STRG.64331";
chr7B	StringTie	exon	714487195	714487276	1000	+	.	transcript_id "STRG.64331.1"; gene_id "STRG.64331";
chr7B	StringTie	exon	714487402	714487557	1000	+	.	transcript_id "STRG.64331.1"; gene_id "STRG.64331";
chr7B	StringTie	exon	714487661	714487925	1000	+	.	transcript_id "STRG.64331.1"; gene_id "STRG.64331";
chr7B	StringTie	exon	714488391	714488616	1000	+	.	transcript_id "STRG.64331.1"; gene_id "STRG.64331";
chr7B	StringTie	exon	714488718	714488889	1000	+	.	transcript_id "STRG.64331.1"; gene_id "STRG.64331";
chr7B	StringTie	exon	714488955	714489082	1000	+	.	transcript_id "STRG.64331.1"; gene_id "STRG.64331";
chr7B	StringTie	exon	714489523	714489801	1000	+	.	transcript_id "STRG.64331.1"; gene_id "STRG.64331";
chr7B	StringTie	exon	714490837	714494218	1000	+	.	transcript_id "STRG.64331.1"; gene_id "STRG.64331";
chr7B	StringTie	transcript	714484460	714494218	1000	+	.	transcript_id "STRG.64331.3"; gene_id "STRG.64331"
chr7B	StringTie	exon	714484460	714484613	1000	+	.	transcript_id "STRG.64331.3"; gene_id "STRG.64331";
chr7B	StringTie	exon	714487195	714487276	1000	+	.	transcript_id "STRG.64331.3"; gene_id "STRG.64331";
chr7B	StringTie	exon	714487402	714487557	1000	+	.	transcript_id "STRG.64331.3"; gene_id "STRG.64331";
chr7B	StringTie	exon	714487661	714487925	1000	+	.	transcript_id "STRG.64331.3"; gene_id "STRG.64331";
chr7B	StringTie	exon	714488391	714488616	1000	+	.	transcript_id "STRG.64331.3"; gene_id "STRG.64331";
chr7B	StringTie	exon	714488718	714488889	1000	+	.	transcript_id "STRG.64331.3"; gene_id "STRG.64331";
chr7B	StringTie	exon	714488955	714489082	1000	+	.	transcript_id "STRG.64331.3"; gene_id "STRG.64331";
chr7B	StringTie	exon	714490837	714494218	1000	+	.	transcript_id "STRG.64331.3"; gene_id "STRG.64331";
chr7B	StringTie	transcript	714484460	714494218	1000	+	.	transcript_id "STRG.64331.4"; gene_id "STRG.64331"
chr7B	StringTie	exon	714484460	714484613	1000	+	.	transcript_id "STRG.64331.4"; gene_id "STRG.64331";
chr7B	StringTie	exon	714487195	714487276	1000	+	.	transcript_id "STRG.64331.4"; gene_id "STRG.64331";
chr7B	StringTie	exon	714487402	714487557	1000	+	.	transcript_id "STRG.64331.4"; gene_id "STRG.64331";
chr7B	StringTie	exon	714487661	714487925	1000	+	.	transcript_id "STRG.64331.4"; gene_id "STRG.64331";
chr7B	StringTie	exon	714488391	714488616	1000	+	.	transcript_id "STRG.64331.4"; gene_id "STRG.64331";
chr7B	StringTie	exon	714488718	714488889	1000	+	.	transcript_id "STRG.64331.4"; gene_id "STRG.64331";
chr7B	StringTie	exon	714488955	714489801	1000	+	.	transcript_id "STRG.64331.4"; gene_id "STRG.64331";
chr7B	StringTie	exon	714490837	714494218	1000	+	.	transcript_id "STRG.64331.4"; gene_id "STRG.64331";
chr7B	StringTie	transcript	714484460	714494218	1000	+	.	transcript_id "STRG.64331.5"; gene_id "STRG.64331"
chr7B	StringTie	exon	714484460	714484613	1000	+	.	transcript_id "STRG.64331.5"; gene_id "STRG.64331";
chr7B	StringTie	exon	714487195	714487276	1000	+	.	transcript_id "STRG.64331.5"; gene_id "STRG.64331";
chr7B	StringTie	exon	714487402	714487557	1000	+	.	transcript_id "STRG.64331.5"; gene_id "STRG.64331";
chr7B	StringTie	exon	714487661	714487925	1000	+	.	transcript_id "STRG.64331.5"; gene_id "STRG.64331";
chr7B	StringTie	exon	714488391	714488616	1000	+	.	transcript_id "STRG.64331.5"; gene_id "STRG.64331";
chr7B	StringTie	exon	714488718	714488889	1000	+	.	transcript_id "STRG.64331.5"; gene_id "STRG.64331";
chr7B	StringTie	exon	714488955	714489082	1000	+	.	transcript_id "STRG.64331.5"; gene_id "STRG.64331";
chr7B	StringTie	exon	714489523	714489591	1000	+	.	transcript_id "STRG.64331.5"; gene_id "STRG.64331";
chr7B	StringTie	exon	714490837	714494218	1000	+	.	transcript_id "STRG.64331.5"; gene_id "STRG.64331";
chr7B	StringTie	transcript	714484460	714494218	1000	+	.	transcript_id "STRG.64331.6"; gene_id "STRG.64331"
chr7B	StringTie	exon	714484460	714484613	1000	+	.	transcript_id "STRG.64331.6"; gene_id "STRG.64331";
chr7B	StringTie	exon	714487195	714487276	1000	+	.	transcript_id "STRG.64331.6"; gene_id "STRG.64331";
chr7B	StringTie	exon	714487402	714487557	1000	+	.	transcript_id "STRG.64331.6"; gene_id "STRG.64331";
chr7B	StringTie	exon	714487661	714487925	1000	+	.	transcript_id "STRG.64331.6"; gene_id "STRG.64331";
chr7B	StringTie	exon	714488391	714488616	1000	+	.	transcript_id "STRG.64331.6"; gene_id "STRG.64331";
chr7B	StringTie	exon	714488718	714488889	1000	+	.	transcript_id "STRG.64331.6"; gene_id "STRG.64331";
chr7B	StringTie	exon	714488955	714489591	1000	+	.	transcript_id "STRG.64331.6"; gene_id "STRG.64331";
chr7B	StringTie	exon	714490837	714494218	1000	+	.	transcript_id "STRG.64331.6"; gene_id "STRG.64331";
chr7B	StringTie	transcript	714529143	714531010	1000	+	.	transcript_id "STRG.64327.1"; gene_id "STRG.64327"
chr7B	StringTie	exon	714529143	714529226	1000	+	.	transcript_id "STRG.64327.1"; gene_id "STRG.64327";
chr7B	StringTie	exon	714529328	714529539	1000	+	.	transcript_id "STRG.64327.1"; gene_id "STRG.64327";
chr7B	StringTie	exon	714529860	714531010	1000	+	.	transcript_id "STRG.64327.1"; gene_id "STRG.64327";
chr7B	StringTie	transcript	714600205	714602105	1000	+	.	transcript_id "STRG.64328.1"; gene_id "STRG.64328"
chr7B	StringTie	exon	714600205	714600285	1000	+	.	transcript_id "STRG.64328.1"; gene_id "STRG.64328";
chr7B	StringTie	exon	714600387	714600598	1000	+	.	transcript_id "STRG.64328.1"; gene_id "STRG.64328";
chr7B	StringTie	exon	714600918	714602105	1000	+	.	transcript_id "STRG.64328.1"; gene_id "STRG.64328";
chr7B	StringTie	transcript	714906829	714909905	1000	+	.	transcript_id "STRG.64332.1"; gene_id "STRG.64332"
chr7B	StringTie	exon	714906829	714906947	1000	+	.	transcript_id "STRG.64332.1"; gene_id "STRG.64332";
chr7B	StringTie	exon	714907155	714907290	1000	+	.	transcript_id "STRG.64332.1"; gene_id "STRG.64332";
chr7B	StringTie	exon	714907382	714907646	1000	+	.	transcript_id "STRG.64332.1"; gene_id "STRG.64332";
chr7B	StringTie	exon	714907826	714908051	1000	+	.	transcript_id "STRG.64332.1"; gene_id "STRG.64332";
chr7B	StringTie	exon	714908155	714908305	1000	+	.	transcript_id "STRG.64332.1"; gene_id "STRG.64332";
chr7B	StringTie	exon	714908417	714908602	1000	+	.	transcript_id "STRG.64332.1"; gene_id "STRG.64332";
chr7B	StringTie	exon	714909685	714909905	1000	+	.	transcript_id "STRG.64332.1"; gene_id "STRG.64332";
chr7B	StringTie	transcript	714906829	714909905	1000	+	.	transcript_id "STRG.64332.2"; gene_id "STRG.64332"
chr7B	StringTie	exon	714906829	714906947	1000	+	.	transcript_id "STRG.64332.2"; gene_id "STRG.64332";
chr7B	StringTie	exon	714907155	714907290	1000	+	.	transcript_id "STRG.64332.2"; gene_id "STRG.64332";
chr7B	StringTie	exon	714907382	714907646	1000	+	.	transcript_id "STRG.64332.2"; gene_id "STRG.64332";
chr7B	StringTie	exon	714907826	714908051	1000	+	.	transcript_id "STRG.64332.2"; gene_id "STRG.64332";
chr7B	StringTie	exon	714908155	714908305	1000	+	.	transcript_id "STRG.64332.2"; gene_id "STRG.64332";
chr7B	StringTie	exon	714908417	714908602	1000	+	.	transcript_id "STRG.64332.2"; gene_id "STRG.64332";
chr7B	StringTie	exon	714909660	714909905	1000	+	.	transcript_id "STRG.64332.2"; gene_id "STRG.64332";
chr7B	StringTie	transcript	714918528	714924677	1000	+	.	transcript_id "STRG.64333.1"; gene_id "STRG.64333"
chr7B	StringTie	exon	714918528	714919698	1000	+	.	transcript_id "STRG.64333.1"; gene_id "STRG.64333";
chr7B	StringTie	exon	714920568	714921185	1000	+	.	transcript_id "STRG.64333.1"; gene_id "STRG.64333";
chr7B	StringTie	exon	714922553	714924677	1000	+	.	transcript_id "STRG.64333.1"; gene_id "STRG.64333";
chr7B	StringTie	transcript	715223417	715229720	1000	-	.	transcript_id "STRG.64334.1"; gene_id "STRG.64334"
chr7B	StringTie	exon	715223417	715224018	1000	-	.	transcript_id "STRG.64334.1"; gene_id "STRG.64334";
chr7B	StringTie	exon	715224107	715224228	1000	-	.	transcript_id "STRG.64334.1"; gene_id "STRG.64334";
chr7B	StringTie	exon	715226276	715226342	1000	-	.	transcript_id "STRG.64334.1"; gene_id "STRG.64334";
chr7B	StringTie	exon	715226466	715226587	1000	-	.	transcript_id "STRG.64334.1"; gene_id "STRG.64334";
chr7B	StringTie	exon	715226744	715226803	1000	-	.	transcript_id "STRG.64334.1"; gene_id "STRG.64334";
chr7B	StringTie	exon	715226876	715226930	1000	-	.	transcript_id "STRG.64334.1"; gene_id "STRG.64334";
chr7B	StringTie	exon	715227049	715227149	1000	-	.	transcript_id "STRG.64334.1"; gene_id "STRG.64334";
chr7B	StringTie	exon	715227240	715227288	1000	-	.	transcript_id "STRG.64334.1"; gene_id "STRG.64334";
chr7B	StringTie	exon	715227387	715228146	1000	-	.	transcript_id "STRG.64334.1"; gene_id "STRG.64334";
chr7B	StringTie	exon	715229178	715229720	1000	-	.	transcript_id "STRG.64334.1"; gene_id "STRG.64334";
chr7B	StringTie	transcript	715321468	715333021	1000	+	.	transcript_id "STRG.64335.1"; gene_id "STRG.64335"
chr7B	StringTie	exon	715321468	715321902	1000	+	.	transcript_id "STRG.64335.1"; gene_id "STRG.64335";
chr7B	StringTie	exon	715322482	715322593	1000	+	.	transcript_id "STRG.64335.1"; gene_id "STRG.64335";
chr7B	StringTie	exon	715323823	715323925	1000	+	.	transcript_id "STRG.64335.1"; gene_id "STRG.64335";
chr7B	StringTie	exon	715326951	715328165	1000	+	.	transcript_id "STRG.64335.1"; gene_id "STRG.64335";
chr7B	StringTie	exon	715328935	715329005	1000	+	.	transcript_id "STRG.64335.1"; gene_id "STRG.64335";
chr7B	StringTie	exon	715329600	715331042	1000	+	.	transcript_id "STRG.64335.1"; gene_id "STRG.64335";
chr7B	StringTie	exon	715331630	715331971	1000	+	.	transcript_id "STRG.64335.1"; gene_id "STRG.64335";
chr7B	StringTie	exon	715332162	715332347	1000	+	.	transcript_id "STRG.64335.1"; gene_id "STRG.64335";
chr7B	StringTie	exon	715332423	715332511	1000	+	.	transcript_id "STRG.64335.1"; gene_id "STRG.64335";
chr7B	StringTie	exon	715332589	715333021	1000	+	.	transcript_id "STRG.64335.1"; gene_id "STRG.64335";
chr7B	StringTie	transcript	715985495	715988936	1000	+	.	transcript_id "STRG.64336.3"; gene_id "STRG.64336"
chr7B	StringTie	exon	715985495	715985560	1000	+	.	transcript_id "STRG.64336.3"; gene_id "STRG.64336";
chr7B	StringTie	exon	715986505	715986625	1000	+	.	transcript_id "STRG.64336.3"; gene_id "STRG.64336";
chr7B	StringTie	exon	715986737	715986886	1000	+	.	transcript_id "STRG.64336.3"; gene_id "STRG.64336";
chr7B	StringTie	exon	715987294	715987905	1000	+	.	transcript_id "STRG.64336.3"; gene_id "STRG.64336";
chr7B	StringTie	exon	715987996	715988936	1000	+	.	transcript_id "STRG.64336.3"; gene_id "STRG.64336";
chr7B	StringTie	transcript	715985495	715988936	1000	+	.	transcript_id "STRG.64336.5"; gene_id "STRG.64336"
chr7B	StringTie	exon	715985495	715985560	1000	+	.	transcript_id "STRG.64336.5"; gene_id "STRG.64336";
chr7B	StringTie	exon	715986505	715986625	1000	+	.	transcript_id "STRG.64336.5"; gene_id "STRG.64336";
chr7B	StringTie	exon	715986737	715988936	1000	+	.	transcript_id "STRG.64336.5"; gene_id "STRG.64336";
chr7B	StringTie	transcript	715985495	715994158	1000	+	.	transcript_id "STRG.64336.1"; gene_id "STRG.64336"
chr7B	StringTie	exon	715985495	715985560	1000	+	.	transcript_id "STRG.64336.1"; gene_id "STRG.64336";
chr7B	StringTie	exon	715986505	715986625	1000	+	.	transcript_id "STRG.64336.1"; gene_id "STRG.64336";
chr7B	StringTie	exon	715986737	715986886	1000	+	.	transcript_id "STRG.64336.1"; gene_id "STRG.64336";
chr7B	StringTie	exon	715987294	715987555	1000	+	.	transcript_id "STRG.64336.1"; gene_id "STRG.64336";
chr7B	StringTie	exon	715987686	715987905	1000	+	.	transcript_id "STRG.64336.1"; gene_id "STRG.64336";
chr7B	StringTie	exon	715987996	715988122	1000	+	.	transcript_id "STRG.64336.1"; gene_id "STRG.64336";
chr7B	StringTie	exon	715992130	715992342	1000	+	.	transcript_id "STRG.64336.1"; gene_id "STRG.64336";
chr7B	StringTie	exon	715992450	715994158	1000	+	.	transcript_id "STRG.64336.1"; gene_id "STRG.64336";
chr7B	StringTie	transcript	715985495	715995997	1000	+	.	transcript_id "STRG.64336.6"; gene_id "STRG.64336"
chr7B	StringTie	exon	715985495	715985560	1000	+	.	transcript_id "STRG.64336.6"; gene_id "STRG.64336";
chr7B	StringTie	exon	715986505	715986625	1000	+	.	transcript_id "STRG.64336.6"; gene_id "STRG.64336";
chr7B	StringTie	exon	715986737	715986886	1000	+	.	transcript_id "STRG.64336.6"; gene_id "STRG.64336";
chr7B	StringTie	exon	715987294	715987555	1000	+	.	transcript_id "STRG.64336.6"; gene_id "STRG.64336";
chr7B	StringTie	exon	715987686	715987905	1000	+	.	transcript_id "STRG.64336.6"; gene_id "STRG.64336";
chr7B	StringTie	exon	715987996	715988122	1000	+	.	transcript_id "STRG.64336.6"; gene_id "STRG.64336";
chr7B	StringTie	exon	715992130	715992342	1000	+	.	transcript_id "STRG.64336.6"; gene_id "STRG.64336";
chr7B	StringTie	exon	715992450	715992875	1000	+	.	transcript_id "STRG.64336.6"; gene_id "STRG.64336";
chr7B	StringTie	exon	715994374	715994397	1000	+	.	transcript_id "STRG.64336.6"; gene_id "STRG.64336";
chr7B	StringTie	exon	715994492	715994553	1000	+	.	transcript_id "STRG.64336.6"; gene_id "STRG.64336";
chr7B	StringTie	exon	715994655	715994715	1000	+	.	transcript_id "STRG.64336.6"; gene_id "STRG.64336";
chr7B	StringTie	exon	715995108	715995144	1000	+	.	transcript_id "STRG.64336.6"; gene_id "STRG.64336";
chr7B	StringTie	exon	715995235	715995997	1000	+	.	transcript_id "STRG.64336.6"; gene_id "STRG.64336";
chr7B	StringTie	transcript	715985495	715999991	1000	+	.	transcript_id "STRG.64336.2"; gene_id "STRG.64336"
chr7B	StringTie	exon	715985495	715985560	1000	+	.	transcript_id "STRG.64336.2"; gene_id "STRG.64336";
chr7B	StringTie	exon	715986505	715986625	1000	+	.	transcript_id "STRG.64336.2"; gene_id "STRG.64336";
chr7B	StringTie	exon	715986737	715986886	1000	+	.	transcript_id "STRG.64336.2"; gene_id "STRG.64336";
chr7B	StringTie	exon	715987294	715987555	1000	+	.	transcript_id "STRG.64336.2"; gene_id "STRG.64336";
chr7B	StringTie	exon	715987686	715987905	1000	+	.	transcript_id "STRG.64336.2"; gene_id "STRG.64336";
chr7B	StringTie	exon	715987996	715988122	1000	+	.	transcript_id "STRG.64336.2"; gene_id "STRG.64336";
chr7B	StringTie	exon	715992130	715992342	1000	+	.	transcript_id "STRG.64336.2"; gene_id "STRG.64336";
chr7B	StringTie	exon	715992450	715992875	1000	+	.	transcript_id "STRG.64336.2"; gene_id "STRG.64336";
chr7B	StringTie	exon	715994374	715994397	1000	+	.	transcript_id "STRG.64336.2"; gene_id "STRG.64336";
chr7B	StringTie	exon	715994492	715994553	1000	+	.	transcript_id "STRG.64336.2"; gene_id "STRG.64336";
chr7B	StringTie	exon	715994655	715994715	1000	+	.	transcript_id "STRG.64336.2"; gene_id "STRG.64336";
chr7B	StringTie	exon	715995108	715995144	1000	+	.	transcript_id "STRG.64336.2"; gene_id "STRG.64336";
chr7B	StringTie	exon	715995235	715995569	1000	+	.	transcript_id "STRG.64336.2"; gene_id "STRG.64336";
chr7B	StringTie	exon	715995677	715995808	1000	+	.	transcript_id "STRG.64336.2"; gene_id "STRG.64336";
chr7B	StringTie	exon	715995904	715995997	1000	+	.	transcript_id "STRG.64336.2"; gene_id "STRG.64336";
chr7B	StringTie	exon	715996830	715997007	1000	+	.	transcript_id "STRG.64336.2"; gene_id "STRG.64336";
chr7B	StringTie	exon	715997085	715997409	1000	+	.	transcript_id "STRG.64336.2"; gene_id "STRG.64336";
chr7B	StringTie	exon	715997510	715997793	1000	+	.	transcript_id "STRG.64336.2"; gene_id "STRG.64336";
chr7B	StringTie	exon	715997935	715997989	1000	+	.	transcript_id "STRG.64336.2"; gene_id "STRG.64336";
chr7B	StringTie	exon	715999386	715999991	1000	+	.	transcript_id "STRG.64336.2"; gene_id "STRG.64336";
chr7B	StringTie	transcript	715985495	715999991	1000	+	.	transcript_id "STRG.64336.4"; gene_id "STRG.64336"
chr7B	StringTie	exon	715985495	715985560	1000	+	.	transcript_id "STRG.64336.4"; gene_id "STRG.64336";
chr7B	StringTie	exon	715986505	715986625	1000	+	.	transcript_id "STRG.64336.4"; gene_id "STRG.64336";
chr7B	StringTie	exon	715986737	715986886	1000	+	.	transcript_id "STRG.64336.4"; gene_id "STRG.64336";
chr7B	StringTie	exon	715987294	715987555	1000	+	.	transcript_id "STRG.64336.4"; gene_id "STRG.64336";
chr7B	StringTie	exon	715987686	715987905	1000	+	.	transcript_id "STRG.64336.4"; gene_id "STRG.64336";
chr7B	StringTie	exon	715987996	715988122	1000	+	.	transcript_id "STRG.64336.4"; gene_id "STRG.64336";
chr7B	StringTie	exon	715992130	715992342	1000	+	.	transcript_id "STRG.64336.4"; gene_id "STRG.64336";
chr7B	StringTie	exon	715992450	715992875	1000	+	.	transcript_id "STRG.64336.4"; gene_id "STRG.64336";
chr7B	StringTie	exon	715994374	715994397	1000	+	.	transcript_id "STRG.64336.4"; gene_id "STRG.64336";
chr7B	StringTie	exon	715994492	715994553	1000	+	.	transcript_id "STRG.64336.4"; gene_id "STRG.64336";
chr7B	StringTie	exon	715994655	715994715	1000	+	.	transcript_id "STRG.64336.4"; gene_id "STRG.64336";
chr7B	StringTie	exon	715995108	715995144	1000	+	.	transcript_id "STRG.64336.4"; gene_id "STRG.64336";
chr7B	StringTie	exon	715995235	715995569	1000	+	.	transcript_id "STRG.64336.4"; gene_id "STRG.64336";
chr7B	StringTie	exon	715995677	715995808	1000	+	.	transcript_id "STRG.64336.4"; gene_id "STRG.64336";
chr7B	StringTie	exon	715995904	715996043	1000	+	.	transcript_id "STRG.64336.4"; gene_id "STRG.64336";
chr7B	StringTie	exon	715999386	715999991	1000	+	.	transcript_id "STRG.64336.4"; gene_id "STRG.64336";
chr7B	StringTie	transcript	715996407	715999991	1000	+	.	transcript_id "STRG.64336.7"; gene_id "STRG.64336"
chr7B	StringTie	exon	715996407	715997007	1000	+	.	transcript_id "STRG.64336.7"; gene_id "STRG.64336";
chr7B	StringTie	exon	715997085	715999991	1000	+	.	transcript_id "STRG.64336.7"; gene_id "STRG.64336";
chr7B	StringTie	transcript	715996407	715999991	1000	+	.	transcript_id "STRG.64336.8"; gene_id "STRG.64336"
chr7B	StringTie	exon	715996407	715997007	1000	+	.	transcript_id "STRG.64336.8"; gene_id "STRG.64336";
chr7B	StringTie	exon	715997085	715997989	1000	+	.	transcript_id "STRG.64336.8"; gene_id "STRG.64336";
chr7B	StringTie	exon	715999386	715999991	1000	+	.	transcript_id "STRG.64336.8"; gene_id "STRG.64336";
chr7B	StringTie	transcript	715996407	715999991	1000	+	.	transcript_id "STRG.64336.9"; gene_id "STRG.64336"
chr7B	StringTie	exon	715996407	715997007	1000	+	.	transcript_id "STRG.64336.9"; gene_id "STRG.64336";
chr7B	StringTie	exon	715997085	715997793	1000	+	.	transcript_id "STRG.64336.9"; gene_id "STRG.64336";
chr7B	StringTie	exon	715997935	715997989	1000	+	.	transcript_id "STRG.64336.9"; gene_id "STRG.64336";
chr7B	StringTie	exon	715999386	715999991	1000	+	.	transcript_id "STRG.64336.9"; gene_id "STRG.64336";
chr7B	StringTie	transcript	716666342	716670966	1000	+	.	transcript_id "STRG.64337.1"; gene_id "STRG.64337"
chr7B	StringTie	exon	716666342	716666493	1000	+	.	transcript_id "STRG.64337.1"; gene_id "STRG.64337";
chr7B	StringTie	exon	716666595	716667640	1000	+	.	transcript_id "STRG.64337.1"; gene_id "STRG.64337";
chr7B	StringTie	exon	716667745	716667916	1000	+	.	transcript_id "STRG.64337.1"; gene_id "STRG.64337";
chr7B	StringTie	exon	716667986	716668156	1000	+	.	transcript_id "STRG.64337.1"; gene_id "STRG.64337";
chr7B	StringTie	exon	716668366	716670966	1000	+	.	transcript_id "STRG.64337.1"; gene_id "STRG.64337";
chr7B	StringTie	transcript	716763311	716767463	1000	-	.	transcript_id "STRG.64338.1"; gene_id "STRG.64338"
chr7B	StringTie	exon	716763311	716763903	1000	-	.	transcript_id "STRG.64338.1"; gene_id "STRG.64338";
chr7B	StringTie	exon	716764125	716766317	1000	-	.	transcript_id "STRG.64338.1"; gene_id "STRG.64338";
chr7B	StringTie	exon	716766461	716766554	1000	-	.	transcript_id "STRG.64338.1"; gene_id "STRG.64338";
chr7B	StringTie	exon	716766861	716767463	1000	-	.	transcript_id "STRG.64338.1"; gene_id "STRG.64338";
chr7B	StringTie	transcript	716763311	716767463	1000	-	.	transcript_id "STRG.64338.2"; gene_id "STRG.64338"
chr7B	StringTie	exon	716763311	716763903	1000	-	.	transcript_id "STRG.64338.2"; gene_id "STRG.64338";
chr7B	StringTie	exon	716764125	716766317	1000	-	.	transcript_id "STRG.64338.2"; gene_id "STRG.64338";
chr7B	StringTie	exon	716766461	716767463	1000	-	.	transcript_id "STRG.64338.2"; gene_id "STRG.64338";
chr7B	StringTie	transcript	716763311	716767463	1000	-	.	transcript_id "STRG.64338.3"; gene_id "STRG.64338"
chr7B	StringTie	exon	716763311	716763903	1000	-	.	transcript_id "STRG.64338.3"; gene_id "STRG.64338";
chr7B	StringTie	exon	716764125	716764693	1000	-	.	transcript_id "STRG.64338.3"; gene_id "STRG.64338";
chr7B	StringTie	exon	716764810	716766317	1000	-	.	transcript_id "STRG.64338.3"; gene_id "STRG.64338";
chr7B	StringTie	exon	716766461	716766554	1000	-	.	transcript_id "STRG.64338.3"; gene_id "STRG.64338";
chr7B	StringTie	exon	716766861	716767463	1000	-	.	transcript_id "STRG.64338.3"; gene_id "STRG.64338";
chr7B	StringTie	transcript	716765205	716767463	1000	-	.	transcript_id "STRG.64338.4"; gene_id "STRG.64338"
chr7B	StringTie	exon	716765205	716766317	1000	-	.	transcript_id "STRG.64338.4"; gene_id "STRG.64338";
chr7B	StringTie	exon	716766461	716767463	1000	-	.	transcript_id "STRG.64338.4"; gene_id "STRG.64338";
chr7B	StringTie	transcript	716765205	716767463	1000	-	.	transcript_id "STRG.64338.5"; gene_id "STRG.64338"
chr7B	StringTie	exon	716765205	716766317	1000	-	.	transcript_id "STRG.64338.5"; gene_id "STRG.64338";
chr7B	StringTie	exon	716766461	716766554	1000	-	.	transcript_id "STRG.64338.5"; gene_id "STRG.64338";
chr7B	StringTie	exon	716766861	716767463	1000	-	.	transcript_id "STRG.64338.5"; gene_id "STRG.64338";
chr7B	StringTie	transcript	716882349	716886245	1000	-	.	transcript_id "STRG.64339.1"; gene_id "STRG.64339"
chr7B	StringTie	exon	716882349	716882902	1000	-	.	transcript_id "STRG.64339.1"; gene_id "STRG.64339";
chr7B	StringTie	exon	716883084	716885164	1000	-	.	transcript_id "STRG.64339.1"; gene_id "STRG.64339";
chr7B	StringTie	exon	716885308	716886245	1000	-	.	transcript_id "STRG.64339.1"; gene_id "STRG.64339";
chr7B	StringTie	transcript	716947535	716949236	1000	+	.	transcript_id "STRG.64340.1"; gene_id "STRG.64340"
chr7B	StringTie	exon	716947535	716947648	1000	+	.	transcript_id "STRG.64340.1"; gene_id "STRG.64340";
chr7B	StringTie	exon	716947729	716947804	1000	+	.	transcript_id "STRG.64340.1"; gene_id "STRG.64340";
chr7B	StringTie	exon	716947902	716949236	1000	+	.	transcript_id "STRG.64340.1"; gene_id "STRG.64340";
chr7B	StringTie	transcript	716997446	717001000	1000	+	.	transcript_id "STRG.64341.1"; gene_id "STRG.64341"
chr7B	StringTie	exon	716997446	716997595	1000	+	.	transcript_id "STRG.64341.1"; gene_id "STRG.64341";
chr7B	StringTie	exon	716998424	716998569	1000	+	.	transcript_id "STRG.64341.1"; gene_id "STRG.64341";
chr7B	StringTie	exon	716998669	716998933	1000	+	.	transcript_id "STRG.64341.1"; gene_id "STRG.64341";
chr7B	StringTie	exon	716999070	716999325	1000	+	.	transcript_id "STRG.64341.1"; gene_id "STRG.64341";
chr7B	StringTie	exon	716999414	716999564	1000	+	.	transcript_id "STRG.64341.1"; gene_id "STRG.64341";
chr7B	StringTie	exon	716999662	716999853	1000	+	.	transcript_id "STRG.64341.1"; gene_id "STRG.64341";
chr7B	StringTie	exon	717000314	717001000	1000	+	.	transcript_id "STRG.64341.1"; gene_id "STRG.64341";
chr7B	StringTie	transcript	717242853	717250942	1000	+	.	transcript_id "STRG.64342.1"; gene_id "STRG.64342"
chr7B	StringTie	exon	717242853	717243015	1000	+	.	transcript_id "STRG.64342.1"; gene_id "STRG.64342";
chr7B	StringTie	exon	717243510	717243654	1000	+	.	transcript_id "STRG.64342.1"; gene_id "STRG.64342";
chr7B	StringTie	exon	717244726	717244944	1000	+	.	transcript_id "STRG.64342.1"; gene_id "STRG.64342";
chr7B	StringTie	exon	717245042	717245168	1000	+	.	transcript_id "STRG.64342.1"; gene_id "STRG.64342";
chr7B	StringTie	exon	717247284	717247496	1000	+	.	transcript_id "STRG.64342.1"; gene_id "STRG.64342";
chr7B	StringTie	exon	717247916	717248461	1000	+	.	transcript_id "STRG.64342.1"; gene_id "STRG.64342";
chr7B	StringTie	exon	717248712	717249160	1000	+	.	transcript_id "STRG.64342.1"; gene_id "STRG.64342";
chr7B	StringTie	exon	717249642	717249706	1000	+	.	transcript_id "STRG.64342.1"; gene_id "STRG.64342";
chr7B	StringTie	exon	717249821	717249875	1000	+	.	transcript_id "STRG.64342.1"; gene_id "STRG.64342";
chr7B	StringTie	exon	717250190	717250226	1000	+	.	transcript_id "STRG.64342.1"; gene_id "STRG.64342";
chr7B	StringTie	exon	717250304	717250942	1000	+	.	transcript_id "STRG.64342.1"; gene_id "STRG.64342";
chr7B	StringTie	transcript	717242853	717250942	1000	+	.	transcript_id "STRG.64342.2"; gene_id "STRG.64342"
chr7B	StringTie	exon	717242853	717243015	1000	+	.	transcript_id "STRG.64342.2"; gene_id "STRG.64342";
chr7B	StringTie	exon	717243510	717243654	1000	+	.	transcript_id "STRG.64342.2"; gene_id "STRG.64342";
chr7B	StringTie	exon	717244304	717244565	1000	+	.	transcript_id "STRG.64342.2"; gene_id "STRG.64342";
chr7B	StringTie	exon	717244726	717244944	1000	+	.	transcript_id "STRG.64342.2"; gene_id "STRG.64342";
chr7B	StringTie	exon	717245042	717245168	1000	+	.	transcript_id "STRG.64342.2"; gene_id "STRG.64342";
chr7B	StringTie	exon	717247284	717247496	1000	+	.	transcript_id "STRG.64342.2"; gene_id "STRG.64342";
chr7B	StringTie	exon	717247916	717248461	1000	+	.	transcript_id "STRG.64342.2"; gene_id "STRG.64342";
chr7B	StringTie	exon	717248712	717249160	1000	+	.	transcript_id "STRG.64342.2"; gene_id "STRG.64342";
chr7B	StringTie	exon	717249642	717249706	1000	+	.	transcript_id "STRG.64342.2"; gene_id "STRG.64342";
chr7B	StringTie	exon	717249821	717249875	1000	+	.	transcript_id "STRG.64342.2"; gene_id "STRG.64342";
chr7B	StringTie	exon	717250190	717250226	1000	+	.	transcript_id "STRG.64342.2"; gene_id "STRG.64342";
chr7B	StringTie	exon	717250304	717250942	1000	+	.	transcript_id "STRG.64342.2"; gene_id "STRG.64342";
chr7B	StringTie	transcript	717321021	717326415	1000	-	.	transcript_id "STRG.64343.1"; gene_id "STRG.64343"
chr7B	StringTie	exon	717321021	717322195	1000	-	.	transcript_id "STRG.64343.1"; gene_id "STRG.64343";
chr7B	StringTie	exon	717322354	717324356	1000	-	.	transcript_id "STRG.64343.1"; gene_id "STRG.64343";
chr7B	StringTie	exon	717325035	717325136	1000	-	.	transcript_id "STRG.64343.1"; gene_id "STRG.64343";
chr7B	StringTie	exon	717325716	717326415	1000	-	.	transcript_id "STRG.64343.1"; gene_id "STRG.64343";
chr7B	StringTie	transcript	717321021	717326415	1000	-	.	transcript_id "STRG.64343.2"; gene_id "STRG.64343"
chr7B	StringTie	exon	717321021	717322195	1000	-	.	transcript_id "STRG.64343.2"; gene_id "STRG.64343";
chr7B	StringTie	exon	717322354	717324356	1000	-	.	transcript_id "STRG.64343.2"; gene_id "STRG.64343";
chr7B	StringTie	exon	717325716	717326415	1000	-	.	transcript_id "STRG.64343.2"; gene_id "STRG.64343";
chr7B	StringTie	transcript	717321021	717326415	1000	-	.	transcript_id "STRG.64343.3"; gene_id "STRG.64343"
chr7B	StringTie	exon	717321021	717322195	1000	-	.	transcript_id "STRG.64343.3"; gene_id "STRG.64343";
chr7B	StringTie	exon	717322354	717323683	1000	-	.	transcript_id "STRG.64343.3"; gene_id "STRG.64343";
chr7B	StringTie	exon	717323763	717324356	1000	-	.	transcript_id "STRG.64343.3"; gene_id "STRG.64343";
chr7B	StringTie	exon	717325035	717325136	1000	-	.	transcript_id "STRG.64343.3"; gene_id "STRG.64343";
chr7B	StringTie	exon	717325716	717326415	1000	-	.	transcript_id "STRG.64343.3"; gene_id "STRG.64343";
chr7B	StringTie	transcript	717321021	717326415	1000	-	.	transcript_id "STRG.64343.4"; gene_id "STRG.64343"
chr7B	StringTie	exon	717321021	717322195	1000	-	.	transcript_id "STRG.64343.4"; gene_id "STRG.64343";
chr7B	StringTie	exon	717322354	717323683	1000	-	.	transcript_id "STRG.64343.4"; gene_id "STRG.64343";
chr7B	StringTie	exon	717323763	717324356	1000	-	.	transcript_id "STRG.64343.4"; gene_id "STRG.64343";
chr7B	StringTie	exon	717325716	717326415	1000	-	.	transcript_id "STRG.64343.4"; gene_id "STRG.64343";
chr7B	StringTie	transcript	717321021	717326415	1000	-	.	transcript_id "STRG.64343.5"; gene_id "STRG.64343"
chr7B	StringTie	exon	717321021	717324356	1000	-	.	transcript_id "STRG.64343.5"; gene_id "STRG.64343";
chr7B	StringTie	exon	717325716	717326415	1000	-	.	transcript_id "STRG.64343.5"; gene_id "STRG.64343";
chr7B	StringTie	transcript	717748586	717751051	1000	+	.	transcript_id "STRG.64344.1"; gene_id "STRG.64344"
chr7B	StringTie	exon	717748586	717748900	1000	+	.	transcript_id "STRG.64344.1"; gene_id "STRG.64344";
chr7B	StringTie	exon	717749574	717750186	1000	+	.	transcript_id "STRG.64344.1"; gene_id "STRG.64344";
chr7B	StringTie	exon	717750600	717751051	1000	+	.	transcript_id "STRG.64344.1"; gene_id "STRG.64344";
chr7B	StringTie	transcript	718317488	718318472	1000	+	.	transcript_id "STRG.64345.1"; gene_id "STRG.64345"
chr7B	StringTie	exon	718317488	718317786	1000	+	.	transcript_id "STRG.64345.1"; gene_id "STRG.64345";
chr7B	StringTie	exon	718317882	718318472	1000	+	.	transcript_id "STRG.64345.1"; gene_id "STRG.64345";
chr7B	StringTie	transcript	718448357	718453301	1000	+	.	transcript_id "STRG.64346.1"; gene_id "STRG.64346"
chr7B	StringTie	exon	718448357	718449237	1000	+	.	transcript_id "STRG.64346.1"; gene_id "STRG.64346";
chr7B	StringTie	exon	718449916	718450002	1000	+	.	transcript_id "STRG.64346.1"; gene_id "STRG.64346";
chr7B	StringTie	exon	718450093	718450224	1000	+	.	transcript_id "STRG.64346.1"; gene_id "STRG.64346";
chr7B	StringTie	exon	718450343	718450486	1000	+	.	transcript_id "STRG.64346.1"; gene_id "STRG.64346";
chr7B	StringTie	exon	718451317	718451382	1000	+	.	transcript_id "STRG.64346.1"; gene_id "STRG.64346";
chr7B	StringTie	exon	718451462	718451572	1000	+	.	transcript_id "STRG.64346.1"; gene_id "STRG.64346";
chr7B	StringTie	exon	718452069	718452158	1000	+	.	transcript_id "STRG.64346.1"; gene_id "STRG.64346";
chr7B	StringTie	exon	718452290	718452323	1000	+	.	transcript_id "STRG.64346.1"; gene_id "STRG.64346";
chr7B	StringTie	exon	718452420	718452496	1000	+	.	transcript_id "STRG.64346.1"; gene_id "STRG.64346";
chr7B	StringTie	exon	718452601	718453301	1000	+	.	transcript_id "STRG.64346.1"; gene_id "STRG.64346";
chr7B	StringTie	transcript	718454090	718456567	1000	+	.	transcript_id "STRG.64347.1"; gene_id "STRG.64347"
chr7B	StringTie	exon	718454090	718454419	1000	+	.	transcript_id "STRG.64347.1"; gene_id "STRG.64347";
chr7B	StringTie	exon	718455111	718455566	1000	+	.	transcript_id "STRG.64347.1"; gene_id "STRG.64347";
chr7B	StringTie	exon	718455651	718456567	1000	+	.	transcript_id "STRG.64347.1"; gene_id "STRG.64347";
chr7B	StringTie	transcript	718456486	718458950	1000	-	.	transcript_id "STRG.64348.1"; gene_id "STRG.64348"
chr7B	StringTie	exon	718456486	718457125	1000	-	.	transcript_id "STRG.64348.1"; gene_id "STRG.64348";
chr7B	StringTie	exon	718457312	718457496	1000	-	.	transcript_id "STRG.64348.1"; gene_id "STRG.64348";
chr7B	StringTie	exon	718457582	718457997	1000	-	.	transcript_id "STRG.64348.1"; gene_id "STRG.64348";
chr7B	StringTie	exon	718458763	718458950	1000	-	.	transcript_id "STRG.64348.1"; gene_id "STRG.64348";
chr7B	StringTie	transcript	718464234	718466449	1000	-	.	transcript_id "STRG.64349.1"; gene_id "STRG.64349"
chr7B	StringTie	exon	718464234	718464565	1000	-	.	transcript_id "STRG.64349.1"; gene_id "STRG.64349";
chr7B	StringTie	exon	718465422	718465670	1000	-	.	transcript_id "STRG.64349.1"; gene_id "STRG.64349";
chr7B	StringTie	exon	718466039	718466169	1000	-	.	transcript_id "STRG.64349.1"; gene_id "STRG.64349";
chr7B	StringTie	exon	718466254	718466449	1000	-	.	transcript_id "STRG.64349.1"; gene_id "STRG.64349";
chr7B	StringTie	transcript	718466724	718469497	1000	-	.	transcript_id "STRG.64350.1"; gene_id "STRG.64350"
chr7B	StringTie	exon	718466724	718467217	1000	-	.	transcript_id "STRG.64350.1"; gene_id "STRG.64350";
chr7B	StringTie	exon	718467698	718468405	1000	-	.	transcript_id "STRG.64350.1"; gene_id "STRG.64350";
chr7B	StringTie	exon	718468521	718468664	1000	-	.	transcript_id "STRG.64350.1"; gene_id "STRG.64350";
chr7B	StringTie	exon	718468791	718469042	1000	-	.	transcript_id "STRG.64350.1"; gene_id "STRG.64350";
chr7B	StringTie	exon	718469263	718469497	1000	-	.	transcript_id "STRG.64350.1"; gene_id "STRG.64350";
chr7B	StringTie	transcript	718466724	718469497	1000	-	.	transcript_id "STRG.64350.2"; gene_id "STRG.64350"
chr7B	StringTie	exon	718466724	718467217	1000	-	.	transcript_id "STRG.64350.2"; gene_id "STRG.64350";
chr7B	StringTie	exon	718467698	718468405	1000	-	.	transcript_id "STRG.64350.2"; gene_id "STRG.64350";
chr7B	StringTie	exon	718468521	718468664	1000	-	.	transcript_id "STRG.64350.2"; gene_id "STRG.64350";
chr7B	StringTie	exon	718468791	718469042	1000	-	.	transcript_id "STRG.64350.2"; gene_id "STRG.64350";
chr7B	StringTie	exon	718469115	718469497	1000	-	.	transcript_id "STRG.64350.2"; gene_id "STRG.64350";
chr7B	StringTie	transcript	718473055	718477517	1000	+	.	transcript_id "STRG.64352.1"; gene_id "STRG.64352"
chr7B	StringTie	exon	718473055	718473196	1000	+	.	transcript_id "STRG.64352.1"; gene_id "STRG.64352";
chr7B	StringTie	exon	718473295	718473314	1000	+	.	transcript_id "STRG.64352.1"; gene_id "STRG.64352";
chr7B	StringTie	exon	718474762	718474911	1000	+	.	transcript_id "STRG.64352.1"; gene_id "STRG.64352";
chr7B	StringTie	exon	718475609	718475717	1000	+	.	transcript_id "STRG.64352.1"; gene_id "STRG.64352";
chr7B	StringTie	exon	718475799	718475948	1000	+	.	transcript_id "STRG.64352.1"; gene_id "STRG.64352";
chr7B	StringTie	exon	718476485	718476530	1000	+	.	transcript_id "STRG.64352.1"; gene_id "STRG.64352";
chr7B	StringTie	exon	718476705	718477517	1000	+	.	transcript_id "STRG.64352.1"; gene_id "STRG.64352";
chr7B	StringTie	transcript	718473055	718477517	1000	+	.	transcript_id "STRG.64352.2"; gene_id "STRG.64352"
chr7B	StringTie	exon	718473055	718473196	1000	+	.	transcript_id "STRG.64352.2"; gene_id "STRG.64352";
chr7B	StringTie	exon	718474762	718474911	1000	+	.	transcript_id "STRG.64352.2"; gene_id "STRG.64352";
chr7B	StringTie	exon	718475609	718475717	1000	+	.	transcript_id "STRG.64352.2"; gene_id "STRG.64352";
chr7B	StringTie	exon	718475799	718475948	1000	+	.	transcript_id "STRG.64352.2"; gene_id "STRG.64352";
chr7B	StringTie	exon	718476485	718476530	1000	+	.	transcript_id "STRG.64352.2"; gene_id "STRG.64352";
chr7B	StringTie	exon	718476705	718477517	1000	+	.	transcript_id "STRG.64352.2"; gene_id "STRG.64352";
chr7B	StringTie	transcript	718473055	718477517	1000	+	.	transcript_id "STRG.64352.3"; gene_id "STRG.64352"
chr7B	StringTie	exon	718473055	718473196	1000	+	.	transcript_id "STRG.64352.3"; gene_id "STRG.64352";
chr7B	StringTie	exon	718473295	718473314	1000	+	.	transcript_id "STRG.64352.3"; gene_id "STRG.64352";
chr7B	StringTie	exon	718474762	718474911	1000	+	.	transcript_id "STRG.64352.3"; gene_id "STRG.64352";
chr7B	StringTie	exon	718475609	718475717	1000	+	.	transcript_id "STRG.64352.3"; gene_id "STRG.64352";
chr7B	StringTie	exon	718475799	718475948	1000	+	.	transcript_id "STRG.64352.3"; gene_id "STRG.64352";
chr7B	StringTie	exon	718476049	718476530	1000	+	.	transcript_id "STRG.64352.3"; gene_id "STRG.64352";
chr7B	StringTie	exon	718476705	718477517	1000	+	.	transcript_id "STRG.64352.3"; gene_id "STRG.64352";
chr7B	StringTie	transcript	718473055	718477517	1000	+	.	transcript_id "STRG.64352.4"; gene_id "STRG.64352"
chr7B	StringTie	exon	718473055	718473196	1000	+	.	transcript_id "STRG.64352.4"; gene_id "STRG.64352";
chr7B	StringTie	exon	718473295	718473314	1000	+	.	transcript_id "STRG.64352.4"; gene_id "STRG.64352";
chr7B	StringTie	exon	718474762	718474911	1000	+	.	transcript_id "STRG.64352.4"; gene_id "STRG.64352";
chr7B	StringTie	exon	718475609	718475717	1000	+	.	transcript_id "STRG.64352.4"; gene_id "STRG.64352";
chr7B	StringTie	exon	718475799	718475948	1000	+	.	transcript_id "STRG.64352.4"; gene_id "STRG.64352";
chr7B	StringTie	exon	718476049	718476327	1000	+	.	transcript_id "STRG.64352.4"; gene_id "STRG.64352";
chr7B	StringTie	exon	718476485	718476530	1000	+	.	transcript_id "STRG.64352.4"; gene_id "STRG.64352";
chr7B	StringTie	exon	718476705	718477517	1000	+	.	transcript_id "STRG.64352.4"; gene_id "STRG.64352";
chr7B	StringTie	transcript	719129359	719131169	1000	+	.	transcript_id "STRG.64353.1"; gene_id "STRG.64353"
chr7B	StringTie	exon	719129359	719130020	1000	+	.	transcript_id "STRG.64353.1"; gene_id "STRG.64353";
chr7B	StringTie	exon	719130147	719130344	1000	+	.	transcript_id "STRG.64353.1"; gene_id "STRG.64353";
chr7B	StringTie	exon	719130445	719130615	1000	+	.	transcript_id "STRG.64353.1"; gene_id "STRG.64353";
chr7B	StringTie	exon	719130756	719131169	1000	+	.	transcript_id "STRG.64353.1"; gene_id "STRG.64353";
chr7B	StringTie	transcript	719133977	719138707	1000	-	.	transcript_id "STRG.64354.1"; gene_id "STRG.64354"
chr7B	StringTie	exon	719133977	719134429	1000	-	.	transcript_id "STRG.64354.1"; gene_id "STRG.64354";
chr7B	StringTie	exon	719134540	719134734	1000	-	.	transcript_id "STRG.64354.1"; gene_id "STRG.64354";
chr7B	StringTie	exon	719134848	719135474	1000	-	.	transcript_id "STRG.64354.1"; gene_id "STRG.64354";
chr7B	StringTie	exon	719135784	719136353	1000	-	.	transcript_id "STRG.64354.1"; gene_id "STRG.64354";
chr7B	StringTie	exon	719136435	719138707	1000	-	.	transcript_id "STRG.64354.1"; gene_id "STRG.64354";
chr7B	StringTie	transcript	721562587	721566875	1000	+	.	transcript_id "STRG.64351.1"; gene_id "STRG.64351"
chr7B	StringTie	exon	721562587	721563597	1000	+	.	transcript_id "STRG.64351.1"; gene_id "STRG.64351";
chr7B	StringTie	exon	721565168	721565345	1000	+	.	transcript_id "STRG.64351.1"; gene_id "STRG.64351";
chr7B	StringTie	exon	721566269	721566875	1000	+	.	transcript_id "STRG.64351.1"; gene_id "STRG.64351";
chr7B	StringTie	transcript	721886167	721888868	1000	-	.	transcript_id "STRG.64355.1"; gene_id "STRG.64355"
chr7B	StringTie	exon	721886167	721888868	1000	-	.	transcript_id "STRG.64355.1"; gene_id "STRG.64355";
chr7B	StringTie	transcript	722132129	722133968	1000	+	.	transcript_id "STRG.64356.1"; gene_id "STRG.64356"
chr7B	StringTie	exon	722132129	722132326	1000	+	.	transcript_id "STRG.64356.1"; gene_id "STRG.64356";
chr7B	StringTie	exon	722132399	722133968	1000	+	.	transcript_id "STRG.64356.1"; gene_id "STRG.64356";
chr7B	StringTie	transcript	722328464	722330567	1000	-	.	transcript_id "STRG.64357.1"; gene_id "STRG.64357"
chr7B	StringTie	exon	722328464	722328964	1000	-	.	transcript_id "STRG.64357.1"; gene_id "STRG.64357";
chr7B	StringTie	exon	722329074	722329539	1000	-	.	transcript_id "STRG.64357.1"; gene_id "STRG.64357";
chr7B	StringTie	exon	722329651	722329781	1000	-	.	transcript_id "STRG.64357.1"; gene_id "STRG.64357";
chr7B	StringTie	exon	722330218	722330567	1000	-	.	transcript_id "STRG.64357.1"; gene_id "STRG.64357";
chr7B	StringTie	transcript	722365920	722368799	1000	-	.	transcript_id "STRG.64358.1"; gene_id "STRG.64358"
chr7B	StringTie	exon	722365920	722368799	1000	-	.	transcript_id "STRG.64358.1"; gene_id "STRG.64358";
chr7B	StringTie	transcript	723001139	723008432	1000	+	.	transcript_id "STRG.64360.1"; gene_id "STRG.64360"
chr7B	StringTie	exon	723001139	723004496	1000	+	.	transcript_id "STRG.64360.1"; gene_id "STRG.64360";
chr7B	StringTie	exon	723004658	723004722	1000	+	.	transcript_id "STRG.64360.1"; gene_id "STRG.64360";
chr7B	StringTie	exon	723004810	723004880	1000	+	.	transcript_id "STRG.64360.1"; gene_id "STRG.64360";
chr7B	StringTie	exon	723005089	723005824	1000	+	.	transcript_id "STRG.64360.1"; gene_id "STRG.64360";
chr7B	StringTie	exon	723006537	723007006	1000	+	.	transcript_id "STRG.64360.1"; gene_id "STRG.64360";
chr7B	StringTie	exon	723007123	723008432	1000	+	.	transcript_id "STRG.64360.1"; gene_id "STRG.64360";
chr7B	StringTie	transcript	723760045	723761962	1000	-	.	transcript_id "STRG.64359.1"; gene_id "STRG.64359"
chr7B	StringTie	exon	723760045	723760919	1000	-	.	transcript_id "STRG.64359.1"; gene_id "STRG.64359";
chr7B	StringTie	exon	723761041	723761962	1000	-	.	transcript_id "STRG.64359.1"; gene_id "STRG.64359";
chr7B	StringTie	transcript	723947028	723949908	1000	+	.	transcript_id "STRG.64361.1"; gene_id "STRG.64361"
chr7B	StringTie	exon	723947028	723947221	1000	+	.	transcript_id "STRG.64361.1"; gene_id "STRG.64361";
chr7B	StringTie	exon	723948667	723948712	1000	+	.	transcript_id "STRG.64361.1"; gene_id "STRG.64361";
chr7B	StringTie	exon	723948806	723948874	1000	+	.	transcript_id "STRG.64361.1"; gene_id "STRG.64361";
chr7B	StringTie	exon	723949510	723949908	1000	+	.	transcript_id "STRG.64361.1"; gene_id "STRG.64361";
chr7B	StringTie	transcript	723963843	723966366	1000	-	.	transcript_id "STRG.64363.4"; gene_id "STRG.64363"
chr7B	StringTie	exon	723963843	723965565	1000	-	.	transcript_id "STRG.64363.4"; gene_id "STRG.64363";
chr7B	StringTie	exon	723965655	723965714	1000	-	.	transcript_id "STRG.64363.4"; gene_id "STRG.64363";
chr7B	StringTie	exon	723965805	723965993	1000	-	.	transcript_id "STRG.64363.4"; gene_id "STRG.64363";
chr7B	StringTie	exon	723966080	723966366	1000	-	.	transcript_id "STRG.64363.4"; gene_id "STRG.64363";
chr7B	StringTie	transcript	723963843	723968389	1000	-	.	transcript_id "STRG.64363.1"; gene_id "STRG.64363"
chr7B	StringTie	exon	723963843	723964570	1000	-	.	transcript_id "STRG.64363.1"; gene_id "STRG.64363";
chr7B	StringTie	exon	723965422	723965565	1000	-	.	transcript_id "STRG.64363.1"; gene_id "STRG.64363";
chr7B	StringTie	exon	723965655	723965714	1000	-	.	transcript_id "STRG.64363.1"; gene_id "STRG.64363";
chr7B	StringTie	exon	723965805	723965993	1000	-	.	transcript_id "STRG.64363.1"; gene_id "STRG.64363";
chr7B	StringTie	exon	723966080	723966366	1000	-	.	transcript_id "STRG.64363.1"; gene_id "STRG.64363";
chr7B	StringTie	exon	723967266	723967333	1000	-	.	transcript_id "STRG.64363.1"; gene_id "STRG.64363";
chr7B	StringTie	exon	723968095	723968389	1000	-	.	transcript_id "STRG.64363.1"; gene_id "STRG.64363";
chr7B	StringTie	transcript	723963843	723968389	1000	-	.	transcript_id "STRG.64363.2"; gene_id "STRG.64363"
chr7B	StringTie	exon	723963843	723964570	1000	-	.	transcript_id "STRG.64363.2"; gene_id "STRG.64363";
chr7B	StringTie	exon	723965422	723965714	1000	-	.	transcript_id "STRG.64363.2"; gene_id "STRG.64363";
chr7B	StringTie	exon	723965805	723965993	1000	-	.	transcript_id "STRG.64363.2"; gene_id "STRG.64363";
chr7B	StringTie	exon	723966080	723966366	1000	-	.	transcript_id "STRG.64363.2"; gene_id "STRG.64363";
chr7B	StringTie	exon	723967266	723967333	1000	-	.	transcript_id "STRG.64363.2"; gene_id "STRG.64363";
chr7B	StringTie	exon	723968095	723968389	1000	-	.	transcript_id "STRG.64363.2"; gene_id "STRG.64363";
chr7B	StringTie	transcript	723963843	723968389	1000	-	.	transcript_id "STRG.64363.3"; gene_id "STRG.64363"
chr7B	StringTie	exon	723963843	723965714	1000	-	.	transcript_id "STRG.64363.3"; gene_id "STRG.64363";
chr7B	StringTie	exon	723965805	723965993	1000	-	.	transcript_id "STRG.64363.3"; gene_id "STRG.64363";
chr7B	StringTie	exon	723966080	723966366	1000	-	.	transcript_id "STRG.64363.3"; gene_id "STRG.64363";
chr7B	StringTie	exon	723967266	723967333	1000	-	.	transcript_id "STRG.64363.3"; gene_id "STRG.64363";
chr7B	StringTie	exon	723968095	723968389	1000	-	.	transcript_id "STRG.64363.3"; gene_id "STRG.64363";
chr7B	StringTie	transcript	725050048	725051500	1000	+	.	transcript_id "STRG.64362.1"; gene_id "STRG.64362"
chr7B	StringTie	exon	725050048	725051500	1000	+	.	transcript_id "STRG.64362.1"; gene_id "STRG.64362";
chr7B	StringTie	transcript	725050048	725051500	1000	+	.	transcript_id "STRG.64362.2"; gene_id "STRG.64362"
chr7B	StringTie	exon	725050048	725050453	1000	+	.	transcript_id "STRG.64362.2"; gene_id "STRG.64362";
chr7B	StringTie	exon	725050848	725051500	1000	+	.	transcript_id "STRG.64362.2"; gene_id "STRG.64362";
chr7B	StringTie	transcript	725876829	725881174	1000	+	.	transcript_id "STRG.64367.1"; gene_id "STRG.64367"
chr7B	StringTie	exon	725876829	725878093	1000	+	.	transcript_id "STRG.64367.1"; gene_id "STRG.64367";
chr7B	StringTie	exon	725879756	725880002	1000	+	.	transcript_id "STRG.64367.1"; gene_id "STRG.64367";
chr7B	StringTie	exon	725880090	725880273	1000	+	.	transcript_id "STRG.64367.1"; gene_id "STRG.64367";
chr7B	StringTie	exon	725880400	725880571	1000	+	.	transcript_id "STRG.64367.1"; gene_id "STRG.64367";
chr7B	StringTie	exon	725880777	725881174	1000	+	.	transcript_id "STRG.64367.1"; gene_id "STRG.64367";
chr7B	StringTie	transcript	726337149	726338586	1000	+	.	transcript_id "STRG.64364.1"; gene_id "STRG.64364"
chr7B	StringTie	exon	726337149	726338586	1000	+	.	transcript_id "STRG.64364.1"; gene_id "STRG.64364";
chr7B	StringTie	transcript	726445366	726449875	1000	-	.	transcript_id "STRG.64366.1"; gene_id "STRG.64366"
chr7B	StringTie	exon	726445366	726446107	1000	-	.	transcript_id "STRG.64366.1"; gene_id "STRG.64366";
chr7B	StringTie	exon	726446230	726446481	1000	-	.	transcript_id "STRG.64366.1"; gene_id "STRG.64366";
chr7B	StringTie	exon	726446684	726446945	1000	-	.	transcript_id "STRG.64366.1"; gene_id "STRG.64366";
chr7B	StringTie	exon	726448020	726448108	1000	-	.	transcript_id "STRG.64366.1"; gene_id "STRG.64366";
chr7B	StringTie	exon	726448202	726448386	1000	-	.	transcript_id "STRG.64366.1"; gene_id "STRG.64366";
chr7B	StringTie	exon	726448464	726448572	1000	-	.	transcript_id "STRG.64366.1"; gene_id "STRG.64366";
chr7B	StringTie	exon	726448674	726448730	1000	-	.	transcript_id "STRG.64366.1"; gene_id "STRG.64366";
chr7B	StringTie	exon	726448876	726449312	1000	-	.	transcript_id "STRG.64366.1"; gene_id "STRG.64366";
chr7B	StringTie	exon	726449665	726449875	1000	-	.	transcript_id "STRG.64366.1"; gene_id "STRG.64366";
chr7B	StringTie	transcript	726599035	726601202	1000	+	.	transcript_id "STRG.64365.1"; gene_id "STRG.64365"
chr7B	StringTie	exon	726599035	726599443	1000	+	.	transcript_id "STRG.64365.1"; gene_id "STRG.64365";
chr7B	StringTie	exon	726599530	726601202	1000	+	.	transcript_id "STRG.64365.1"; gene_id "STRG.64365";
chr7B	StringTie	transcript	727730316	727734140	1000	+	.	transcript_id "STRG.64368.1"; gene_id "STRG.64368"
chr7B	StringTie	exon	727730316	727730436	1000	+	.	transcript_id "STRG.64368.1"; gene_id "STRG.64368";
chr7B	StringTie	exon	727730580	727730676	1000	+	.	transcript_id "STRG.64368.1"; gene_id "STRG.64368";
chr7B	StringTie	exon	727731636	727731913	1000	+	.	transcript_id "STRG.64368.1"; gene_id "STRG.64368";
chr7B	StringTie	exon	727732235	727733011	1000	+	.	transcript_id "STRG.64368.1"; gene_id "STRG.64368";
chr7B	StringTie	exon	727733143	727733232	1000	+	.	transcript_id "STRG.64368.1"; gene_id "STRG.64368";
chr7B	StringTie	exon	727733344	727733411	1000	+	.	transcript_id "STRG.64368.1"; gene_id "STRG.64368";
chr7B	StringTie	exon	727733512	727733605	1000	+	.	transcript_id "STRG.64368.1"; gene_id "STRG.64368";
chr7B	StringTie	exon	727733721	727734140	1000	+	.	transcript_id "STRG.64368.1"; gene_id "STRG.64368";
chr7B	StringTie	transcript	727740866	727744628	1000	+	.	transcript_id "STRG.64369.1"; gene_id "STRG.64369"
chr7B	StringTie	exon	727740866	727743731	1000	+	.	transcript_id "STRG.64369.1"; gene_id "STRG.64369";
chr7B	StringTie	exon	727743878	727744628	1000	+	.	transcript_id "STRG.64369.1"; gene_id "STRG.64369";
chr7B	StringTie	transcript	727750125	727753440	1000	-	.	transcript_id "STRG.64370.1"; gene_id "STRG.64370"
chr7B	StringTie	exon	727750125	727750608	1000	-	.	transcript_id "STRG.64370.1"; gene_id "STRG.64370";
chr7B	StringTie	exon	727750826	727751798	1000	-	.	transcript_id "STRG.64370.1"; gene_id "STRG.64370";
chr7B	StringTie	exon	727751901	727752235	1000	-	.	transcript_id "STRG.64370.1"; gene_id "STRG.64370";
chr7B	StringTie	exon	727752386	727752496	1000	-	.	transcript_id "STRG.64370.1"; gene_id "STRG.64370";
chr7B	StringTie	exon	727752594	727752740	1000	-	.	transcript_id "STRG.64370.1"; gene_id "STRG.64370";
chr7B	StringTie	exon	727752837	727752885	1000	-	.	transcript_id "STRG.64370.1"; gene_id "STRG.64370";
chr7B	StringTie	exon	727752967	727753037	1000	-	.	transcript_id "STRG.64370.1"; gene_id "STRG.64370";
chr7B	StringTie	exon	727753217	727753440	1000	-	.	transcript_id "STRG.64370.1"; gene_id "STRG.64370";
chr7B	StringTie	transcript	727758999	727762803	1000	-	.	transcript_id "STRG.64372.1"; gene_id "STRG.64372"
chr7B	StringTie	exon	727758999	727759648	1000	-	.	transcript_id "STRG.64372.1"; gene_id "STRG.64372";
chr7B	StringTie	exon	727759744	727759867	1000	-	.	transcript_id "STRG.64372.1"; gene_id "STRG.64372";
chr7B	StringTie	exon	727759953	727760095	1000	-	.	transcript_id "STRG.64372.1"; gene_id "STRG.64372";
chr7B	StringTie	exon	727760529	727760664	1000	-	.	transcript_id "STRG.64372.1"; gene_id "STRG.64372";
chr7B	StringTie	exon	727761417	727761772	1000	-	.	transcript_id "STRG.64372.1"; gene_id "STRG.64372";
chr7B	StringTie	exon	727762419	727762803	1000	-	.	transcript_id "STRG.64372.1"; gene_id "STRG.64372";
chr7B	StringTie	transcript	728091762	728094871	1000	-	.	transcript_id "STRG.64371.1"; gene_id "STRG.64371"
chr7B	StringTie	exon	728091762	728092149	1000	-	.	transcript_id "STRG.64371.1"; gene_id "STRG.64371";
chr7B	StringTie	exon	728092235	728092314	1000	-	.	transcript_id "STRG.64371.1"; gene_id "STRG.64371";
chr7B	StringTie	exon	728092970	728093015	1000	-	.	transcript_id "STRG.64371.1"; gene_id "STRG.64371";
chr7B	StringTie	exon	728093167	728093223	1000	-	.	transcript_id "STRG.64371.1"; gene_id "STRG.64371";
chr7B	StringTie	exon	728093435	728093493	1000	-	.	transcript_id "STRG.64371.1"; gene_id "STRG.64371";
chr7B	StringTie	exon	728093639	728093742	1000	-	.	transcript_id "STRG.64371.1"; gene_id "STRG.64371";
chr7B	StringTie	exon	728093868	728093977	1000	-	.	transcript_id "STRG.64371.1"; gene_id "STRG.64371";
chr7B	StringTie	exon	728094084	728094135	1000	-	.	transcript_id "STRG.64371.1"; gene_id "STRG.64371";
chr7B	StringTie	exon	728094207	728094287	1000	-	.	transcript_id "STRG.64371.1"; gene_id "STRG.64371";
chr7B	StringTie	exon	728094406	728094601	1000	-	.	transcript_id "STRG.64371.1"; gene_id "STRG.64371";
chr7B	StringTie	exon	728094696	728094871	1000	-	.	transcript_id "STRG.64371.1"; gene_id "STRG.64371";
chr7B	StringTie	transcript	728185385	728188451	1000	-	.	transcript_id "STRG.64373.1"; gene_id "STRG.64373"
chr7B	StringTie	exon	728185385	728185802	1000	-	.	transcript_id "STRG.64373.1"; gene_id "STRG.64373";
chr7B	StringTie	exon	728185890	728188451	1000	-	.	transcript_id "STRG.64373.1"; gene_id "STRG.64373";
chr7B	StringTie	transcript	728186428	728188451	1000	-	.	transcript_id "STRG.64373.2"; gene_id "STRG.64373"
chr7B	StringTie	exon	728186428	728188451	1000	-	.	transcript_id "STRG.64373.2"; gene_id "STRG.64373";
chr7B	StringTie	transcript	728193111	728195798	1000	-	.	transcript_id "STRG.64374.1"; gene_id "STRG.64374"
chr7B	StringTie	exon	728193111	728195798	1000	-	.	transcript_id "STRG.64374.1"; gene_id "STRG.64374";
chr7B	StringTie	transcript	728193111	728195798	1000	-	.	transcript_id "STRG.64374.2"; gene_id "STRG.64374"
chr7B	StringTie	exon	728193111	728193832	1000	-	.	transcript_id "STRG.64374.2"; gene_id "STRG.64374";
chr7B	StringTie	exon	728195293	728195381	1000	-	.	transcript_id "STRG.64374.2"; gene_id "STRG.64374";
chr7B	StringTie	exon	728195486	728195798	1000	-	.	transcript_id "STRG.64374.2"; gene_id "STRG.64374";
chr7B	StringTie	transcript	728193111	728195798	1000	-	.	transcript_id "STRG.64374.3"; gene_id "STRG.64374"
chr7B	StringTie	exon	728193111	728193832	1000	-	.	transcript_id "STRG.64374.3"; gene_id "STRG.64374";
chr7B	StringTie	exon	728195293	728195798	1000	-	.	transcript_id "STRG.64374.3"; gene_id "STRG.64374";
chr7B	StringTie	transcript	728193111	728195798	1000	-	.	transcript_id "STRG.64374.4"; gene_id "STRG.64374"
chr7B	StringTie	exon	728193111	728193786	1000	-	.	transcript_id "STRG.64374.4"; gene_id "STRG.64374";
chr7B	StringTie	exon	728195293	728195381	1000	-	.	transcript_id "STRG.64374.4"; gene_id "STRG.64374";
chr7B	StringTie	exon	728195486	728195798	1000	-	.	transcript_id "STRG.64374.4"; gene_id "STRG.64374";
chr7B	StringTie	transcript	728193111	728195798	1000	-	.	transcript_id "STRG.64374.5"; gene_id "STRG.64374"
chr7B	StringTie	exon	728193111	728195381	1000	-	.	transcript_id "STRG.64374.5"; gene_id "STRG.64374";
chr7B	StringTie	exon	728195486	728195798	1000	-	.	transcript_id "STRG.64374.5"; gene_id "STRG.64374";
chr7B	StringTie	transcript	728506668	728508531	1000	-	.	transcript_id "STRG.64375.1"; gene_id "STRG.64375"
chr7B	StringTie	exon	728506668	728507600	1000	-	.	transcript_id "STRG.64375.1"; gene_id "STRG.64375";
chr7B	StringTie	exon	728508234	728508531	1000	-	.	transcript_id "STRG.64375.1"; gene_id "STRG.64375";
chr7B	StringTie	transcript	729318812	729321596	1000	+	.	transcript_id "STRG.64376.1"; gene_id "STRG.64376"
chr7B	StringTie	exon	729318812	729321596	1000	+	.	transcript_id "STRG.64376.1"; gene_id "STRG.64376";
chr7B	StringTie	transcript	729324976	729328744	1000	-	.	transcript_id "STRG.64377.1"; gene_id "STRG.64377"
chr7B	StringTie	exon	729324976	729325550	1000	-	.	transcript_id "STRG.64377.1"; gene_id "STRG.64377";
chr7B	StringTie	exon	729325627	729325979	1000	-	.	transcript_id "STRG.64377.1"; gene_id "STRG.64377";
chr7B	StringTie	exon	729326091	729326266	1000	-	.	transcript_id "STRG.64377.1"; gene_id "STRG.64377";
chr7B	StringTie	exon	729326477	729326714	1000	-	.	transcript_id "STRG.64377.1"; gene_id "STRG.64377";
chr7B	StringTie	exon	729328281	729328744	1000	-	.	transcript_id "STRG.64377.1"; gene_id "STRG.64377";
chr7B	StringTie	transcript	729324976	729328744	1000	-	.	transcript_id "STRG.64377.2"; gene_id "STRG.64377"
chr7B	StringTie	exon	729324976	729325550	1000	-	.	transcript_id "STRG.64377.2"; gene_id "STRG.64377";
chr7B	StringTie	exon	729325627	729326714	1000	-	.	transcript_id "STRG.64377.2"; gene_id "STRG.64377";
chr7B	StringTie	exon	729328281	729328744	1000	-	.	transcript_id "STRG.64377.2"; gene_id "STRG.64377";
chr7B	StringTie	transcript	729393367	729395398	1000	+	.	transcript_id "STRG.64380.1"; gene_id "STRG.64380"
chr7B	StringTie	exon	729393367	729393478	1000	+	.	transcript_id "STRG.64380.1"; gene_id "STRG.64380";
chr7B	StringTie	exon	729393583	729393641	1000	+	.	transcript_id "STRG.64380.1"; gene_id "STRG.64380";
chr7B	StringTie	exon	729393731	729393844	1000	+	.	transcript_id "STRG.64380.1"; gene_id "STRG.64380";
chr7B	StringTie	exon	729393987	729394044	1000	+	.	transcript_id "STRG.64380.1"; gene_id "STRG.64380";
chr7B	StringTie	exon	729394223	729394267	1000	+	.	transcript_id "STRG.64380.1"; gene_id "STRG.64380";
chr7B	StringTie	exon	729394392	729394472	1000	+	.	transcript_id "STRG.64380.1"; gene_id "STRG.64380";
chr7B	StringTie	exon	729394560	729394682	1000	+	.	transcript_id "STRG.64380.1"; gene_id "STRG.64380";
chr7B	StringTie	exon	729394987	729395398	1000	+	.	transcript_id "STRG.64380.1"; gene_id "STRG.64380";
chr7B	StringTie	transcript	729511550	729515141	1000	+	.	transcript_id "STRG.64378.1"; gene_id "STRG.64378"
chr7B	StringTie	exon	729511550	729511761	1000	+	.	transcript_id "STRG.64378.1"; gene_id "STRG.64378";
chr7B	StringTie	exon	729511871	729511991	1000	+	.	transcript_id "STRG.64378.1"; gene_id "STRG.64378";
chr7B	StringTie	exon	729512101	729512213	1000	+	.	transcript_id "STRG.64378.1"; gene_id "STRG.64378";
chr7B	StringTie	exon	729512323	729512549	1000	+	.	transcript_id "STRG.64378.1"; gene_id "STRG.64378";
chr7B	StringTie	exon	729512819	729512934	1000	+	.	transcript_id "STRG.64378.1"; gene_id "STRG.64378";
chr7B	StringTie	exon	729513023	729513121	1000	+	.	transcript_id "STRG.64378.1"; gene_id "STRG.64378";
chr7B	StringTie	exon	729513199	729513441	1000	+	.	transcript_id "STRG.64378.1"; gene_id "STRG.64378";
chr7B	StringTie	exon	729513811	729513937	1000	+	.	transcript_id "STRG.64378.1"; gene_id "STRG.64378";
chr7B	StringTie	exon	729514033	729514278	1000	+	.	transcript_id "STRG.64378.1"; gene_id "STRG.64378";
chr7B	StringTie	exon	729514751	729515141	1000	+	.	transcript_id "STRG.64378.1"; gene_id "STRG.64378";
chr7B	StringTie	transcript	729526424	729528664	1000	-	.	transcript_id "STRG.64379.1"; gene_id "STRG.64379"
chr7B	StringTie	exon	729526424	729526923	1000	-	.	transcript_id "STRG.64379.1"; gene_id "STRG.64379";
chr7B	StringTie	exon	729527006	729527333	1000	-	.	transcript_id "STRG.64379.1"; gene_id "STRG.64379";
chr7B	StringTie	exon	729527454	729527629	1000	-	.	transcript_id "STRG.64379.1"; gene_id "STRG.64379";
chr7B	StringTie	exon	729527865	729528102	1000	-	.	transcript_id "STRG.64379.1"; gene_id "STRG.64379";
chr7B	StringTie	exon	729528199	729528664	1000	-	.	transcript_id "STRG.64379.1"; gene_id "STRG.64379";
chr7B	StringTie	transcript	729535687	729537003	1000	+	.	transcript_id "STRG.64381.1"; gene_id "STRG.64381"
chr7B	StringTie	exon	729535687	729536365	1000	+	.	transcript_id "STRG.64381.1"; gene_id "STRG.64381";
chr7B	StringTie	exon	729536543	729537003	1000	+	.	transcript_id "STRG.64381.1"; gene_id "STRG.64381";
chr7B	StringTie	transcript	729690747	729697535	1000	+	.	transcript_id "STRG.64383.1"; gene_id "STRG.64383"
chr7B	StringTie	exon	729690747	729691000	1000	+	.	transcript_id "STRG.64383.1"; gene_id "STRG.64383";
chr7B	StringTie	exon	729691898	729692002	1000	+	.	transcript_id "STRG.64383.1"; gene_id "STRG.64383";
chr7B	StringTie	exon	729693132	729693518	1000	+	.	transcript_id "STRG.64383.1"; gene_id "STRG.64383";
chr7B	StringTie	exon	729693627	729693810	1000	+	.	transcript_id "STRG.64383.1"; gene_id "STRG.64383";
chr7B	StringTie	exon	729694054	729694268	1000	+	.	transcript_id "STRG.64383.1"; gene_id "STRG.64383";
chr7B	StringTie	exon	729694378	729694498	1000	+	.	transcript_id "STRG.64383.1"; gene_id "STRG.64383";
chr7B	StringTie	exon	729694598	729694710	1000	+	.	transcript_id "STRG.64383.1"; gene_id "STRG.64383";
chr7B	StringTie	exon	729694826	729695052	1000	+	.	transcript_id "STRG.64383.1"; gene_id "STRG.64383";
chr7B	StringTie	exon	729695326	729695441	1000	+	.	transcript_id "STRG.64383.1"; gene_id "STRG.64383";
chr7B	StringTie	exon	729695529	729695627	1000	+	.	transcript_id "STRG.64383.1"; gene_id "STRG.64383";
chr7B	StringTie	exon	729695705	729695947	1000	+	.	transcript_id "STRG.64383.1"; gene_id "STRG.64383";
chr7B	StringTie	exon	729696342	729696468	1000	+	.	transcript_id "STRG.64383.1"; gene_id "STRG.64383";
chr7B	StringTie	exon	729696568	729696813	1000	+	.	transcript_id "STRG.64383.1"; gene_id "STRG.64383";
chr7B	StringTie	exon	729697072	729697535	1000	+	.	transcript_id "STRG.64383.1"; gene_id "STRG.64383";
chr7B	StringTie	transcript	729691442	729697535	1000	+	.	transcript_id "STRG.64383.2"; gene_id "STRG.64383"
chr7B	StringTie	exon	729691442	729691703	1000	+	.	transcript_id "STRG.64383.2"; gene_id "STRG.64383";
chr7B	StringTie	exon	729691898	729692002	1000	+	.	transcript_id "STRG.64383.2"; gene_id "STRG.64383";
chr7B	StringTie	exon	729693132	729693518	1000	+	.	transcript_id "STRG.64383.2"; gene_id "STRG.64383";
chr7B	StringTie	exon	729693627	729693810	1000	+	.	transcript_id "STRG.64383.2"; gene_id "STRG.64383";
chr7B	StringTie	exon	729694054	729694268	1000	+	.	transcript_id "STRG.64383.2"; gene_id "STRG.64383";
chr7B	StringTie	exon	729694378	729694498	1000	+	.	transcript_id "STRG.64383.2"; gene_id "STRG.64383";
chr7B	StringTie	exon	729694598	729694710	1000	+	.	transcript_id "STRG.64383.2"; gene_id "STRG.64383";
chr7B	StringTie	exon	729694826	729695052	1000	+	.	transcript_id "STRG.64383.2"; gene_id "STRG.64383";
chr7B	StringTie	exon	729695326	729695441	1000	+	.	transcript_id "STRG.64383.2"; gene_id "STRG.64383";
chr7B	StringTie	exon	729695529	729695627	1000	+	.	transcript_id "STRG.64383.2"; gene_id "STRG.64383";
chr7B	StringTie	exon	729695705	729695947	1000	+	.	transcript_id "STRG.64383.2"; gene_id "STRG.64383";
chr7B	StringTie	exon	729696342	729696468	1000	+	.	transcript_id "STRG.64383.2"; gene_id "STRG.64383";
chr7B	StringTie	exon	729696568	729696813	1000	+	.	transcript_id "STRG.64383.2"; gene_id "STRG.64383";
chr7B	StringTie	exon	729697072	729697535	1000	+	.	transcript_id "STRG.64383.2"; gene_id "STRG.64383";
chr7B	StringTie	transcript	729691442	729697535	1000	+	.	transcript_id "STRG.64383.3"; gene_id "STRG.64383"
chr7B	StringTie	exon	729691442	729691703	1000	+	.	transcript_id "STRG.64383.3"; gene_id "STRG.64383";
chr7B	StringTie	exon	729691898	729692002	1000	+	.	transcript_id "STRG.64383.3"; gene_id "STRG.64383";
chr7B	StringTie	exon	729693132	729693518	1000	+	.	transcript_id "STRG.64383.3"; gene_id "STRG.64383";
chr7B	StringTie	exon	729693627	729694268	1000	+	.	transcript_id "STRG.64383.3"; gene_id "STRG.64383";
chr7B	StringTie	exon	729694378	729694498	1000	+	.	transcript_id "STRG.64383.3"; gene_id "STRG.64383";
chr7B	StringTie	exon	729694598	729695052	1000	+	.	transcript_id "STRG.64383.3"; gene_id "STRG.64383";
chr7B	StringTie	exon	729695326	729695441	1000	+	.	transcript_id "STRG.64383.3"; gene_id "STRG.64383";
chr7B	StringTie	exon	729695529	729695627	1000	+	.	transcript_id "STRG.64383.3"; gene_id "STRG.64383";
chr7B	StringTie	exon	729695705	729695947	1000	+	.	transcript_id "STRG.64383.3"; gene_id "STRG.64383";
chr7B	StringTie	exon	729696342	729696468	1000	+	.	transcript_id "STRG.64383.3"; gene_id "STRG.64383";
chr7B	StringTie	exon	729696568	729696813	1000	+	.	transcript_id "STRG.64383.3"; gene_id "STRG.64383";
chr7B	StringTie	exon	729697072	729697535	1000	+	.	transcript_id "STRG.64383.3"; gene_id "STRG.64383";
chr7B	StringTie	transcript	729764469	729767444	1000	+	.	transcript_id "STRG.64382.1"; gene_id "STRG.64382"
chr7B	StringTie	exon	729764469	729764728	1000	+	.	transcript_id "STRG.64382.1"; gene_id "STRG.64382";
chr7B	StringTie	exon	729765214	729765636	1000	+	.	transcript_id "STRG.64382.1"; gene_id "STRG.64382";
chr7B	StringTie	exon	729765737	729765798	1000	+	.	transcript_id "STRG.64382.1"; gene_id "STRG.64382";
chr7B	StringTie	exon	729767045	729767444	1000	+	.	transcript_id "STRG.64382.1"; gene_id "STRG.64382";
chr7B	StringTie	transcript	729771947	729780875	1000	-	.	transcript_id "STRG.64386.1"; gene_id "STRG.64386"
chr7B	StringTie	exon	729771947	729773578	1000	-	.	transcript_id "STRG.64386.1"; gene_id "STRG.64386";
chr7B	StringTie	exon	729773670	729773787	1000	-	.	transcript_id "STRG.64386.1"; gene_id "STRG.64386";
chr7B	StringTie	exon	729774327	729774651	1000	-	.	transcript_id "STRG.64386.1"; gene_id "STRG.64386";
chr7B	StringTie	exon	729774750	729774818	1000	-	.	transcript_id "STRG.64386.1"; gene_id "STRG.64386";
chr7B	StringTie	exon	729775278	729775392	1000	-	.	transcript_id "STRG.64386.1"; gene_id "STRG.64386";
chr7B	StringTie	exon	729775482	729775553	1000	-	.	transcript_id "STRG.64386.1"; gene_id "STRG.64386";
chr7B	StringTie	exon	729775639	729775737	1000	-	.	transcript_id "STRG.64386.1"; gene_id "STRG.64386";
chr7B	StringTie	exon	729776150	729776221	1000	-	.	transcript_id "STRG.64386.1"; gene_id "STRG.64386";
chr7B	StringTie	exon	729776574	729776648	1000	-	.	transcript_id "STRG.64386.1"; gene_id "STRG.64386";
chr7B	StringTie	exon	729777131	729777354	1000	-	.	transcript_id "STRG.64386.1"; gene_id "STRG.64386";
chr7B	StringTie	exon	729777454	729777672	1000	-	.	transcript_id "STRG.64386.1"; gene_id "STRG.64386";
chr7B	StringTie	exon	729778405	729779671	1000	-	.	transcript_id "STRG.64386.1"; gene_id "STRG.64386";
chr7B	StringTie	exon	729780564	729780875	1000	-	.	transcript_id "STRG.64386.1"; gene_id "STRG.64386";
chr7B	StringTie	transcript	730694116	730709745	1000	-	.	transcript_id "STRG.64384.1"; gene_id "STRG.64384"
chr7B	StringTie	exon	730694116	730694657	1000	-	.	transcript_id "STRG.64384.1"; gene_id "STRG.64384";
chr7B	StringTie	exon	730694791	730695045	1000	-	.	transcript_id "STRG.64384.1"; gene_id "STRG.64384";
chr7B	StringTie	exon	730695736	730695874	1000	-	.	transcript_id "STRG.64384.1"; gene_id "STRG.64384";
chr7B	StringTie	exon	730696030	730696261	1000	-	.	transcript_id "STRG.64384.1"; gene_id "STRG.64384";
chr7B	StringTie	exon	730704220	730704445	1000	-	.	transcript_id "STRG.64384.1"; gene_id "STRG.64384";
chr7B	StringTie	exon	730709479	730709745	1000	-	.	transcript_id "STRG.64384.1"; gene_id "STRG.64384";
chr7B	StringTie	transcript	730713707	730731601	1000	-	.	transcript_id "STRG.64385.1"; gene_id "STRG.64385"
chr7B	StringTie	exon	730713707	730715482	1000	-	.	transcript_id "STRG.64385.1"; gene_id "STRG.64385";
chr7B	StringTie	exon	730726119	730726344	1000	-	.	transcript_id "STRG.64385.1"; gene_id "STRG.64385";
chr7B	StringTie	exon	730731378	730731601	1000	-	.	transcript_id "STRG.64385.1"; gene_id "STRG.64385";
chr7B	StringTie	transcript	730876385	730879190	1000	-	.	transcript_id "STRG.64387.1"; gene_id "STRG.64387"
chr7B	StringTie	exon	730876385	730876982	1000	-	.	transcript_id "STRG.64387.1"; gene_id "STRG.64387";
chr7B	StringTie	exon	730877082	730877168	1000	-	.	transcript_id "STRG.64387.1"; gene_id "STRG.64387";
chr7B	StringTie	exon	730877262	730877380	1000	-	.	transcript_id "STRG.64387.1"; gene_id "STRG.64387";
chr7B	StringTie	exon	730877453	730877691	1000	-	.	transcript_id "STRG.64387.1"; gene_id "STRG.64387";
chr7B	StringTie	exon	730877772	730877828	1000	-	.	transcript_id "STRG.64387.1"; gene_id "STRG.64387";
chr7B	StringTie	exon	730877935	730878021	1000	-	.	transcript_id "STRG.64387.1"; gene_id "STRG.64387";
chr7B	StringTie	exon	730878128	730878672	1000	-	.	transcript_id "STRG.64387.1"; gene_id "STRG.64387";
chr7B	StringTie	exon	730878769	730879190	1000	-	.	transcript_id "STRG.64387.1"; gene_id "STRG.64387";
chr7B	StringTie	transcript	731102644	731106105	1000	+	.	transcript_id "STRG.64388.1"; gene_id "STRG.64388"
chr7B	StringTie	exon	731102644	731103010	1000	+	.	transcript_id "STRG.64388.1"; gene_id "STRG.64388";
chr7B	StringTie	exon	731103843	731103947	1000	+	.	transcript_id "STRG.64388.1"; gene_id "STRG.64388";
chr7B	StringTie	exon	731104061	731104172	1000	+	.	transcript_id "STRG.64388.1"; gene_id "STRG.64388";
chr7B	StringTie	exon	731104263	731104324	1000	+	.	transcript_id "STRG.64388.1"; gene_id "STRG.64388";
chr7B	StringTie	exon	731104506	731104853	1000	+	.	transcript_id "STRG.64388.1"; gene_id "STRG.64388";
chr7B	StringTie	exon	731104950	731106105	1000	+	.	transcript_id "STRG.64388.1"; gene_id "STRG.64388";
chr7B	StringTie	transcript	731102644	731106105	1000	+	.	transcript_id "STRG.64388.2"; gene_id "STRG.64388"
chr7B	StringTie	exon	731102644	731103454	1000	+	.	transcript_id "STRG.64388.2"; gene_id "STRG.64388";
chr7B	StringTie	exon	731103843	731103947	1000	+	.	transcript_id "STRG.64388.2"; gene_id "STRG.64388";
chr7B	StringTie	exon	731104061	731104172	1000	+	.	transcript_id "STRG.64388.2"; gene_id "STRG.64388";
chr7B	StringTie	exon	731104263	731104324	1000	+	.	transcript_id "STRG.64388.2"; gene_id "STRG.64388";
chr7B	StringTie	exon	731104506	731104853	1000	+	.	transcript_id "STRG.64388.2"; gene_id "STRG.64388";
chr7B	StringTie	exon	731104950	731106105	1000	+	.	transcript_id "STRG.64388.2"; gene_id "STRG.64388";
chr7B	StringTie	transcript	731567812	731570532	1000	-	.	transcript_id "STRG.64389.1"; gene_id "STRG.64389"
chr7B	StringTie	exon	731567812	731568633	1000	-	.	transcript_id "STRG.64389.1"; gene_id "STRG.64389";
chr7B	StringTie	exon	731568749	731569004	1000	-	.	transcript_id "STRG.64389.1"; gene_id "STRG.64389";
chr7B	StringTie	exon	731569118	731569249	1000	-	.	transcript_id "STRG.64389.1"; gene_id "STRG.64389";
chr7B	StringTie	exon	731570231	731570532	1000	-	.	transcript_id "STRG.64389.1"; gene_id "STRG.64389";
chr7B	StringTie	transcript	731567812	731570532	1000	-	.	transcript_id "STRG.64389.2"; gene_id "STRG.64389"
chr7B	StringTie	exon	731567812	731568633	1000	-	.	transcript_id "STRG.64389.2"; gene_id "STRG.64389";
chr7B	StringTie	exon	731568749	731569004	1000	-	.	transcript_id "STRG.64389.2"; gene_id "STRG.64389";
chr7B	StringTie	exon	731570231	731570532	1000	-	.	transcript_id "STRG.64389.2"; gene_id "STRG.64389";
chr7B	StringTie	transcript	731567812	731570532	1000	-	.	transcript_id "STRG.64389.3"; gene_id "STRG.64389"
chr7B	StringTie	exon	731567812	731569004	1000	-	.	transcript_id "STRG.64389.3"; gene_id "STRG.64389";
chr7B	StringTie	exon	731569118	731569249	1000	-	.	transcript_id "STRG.64389.3"; gene_id "STRG.64389";
chr7B	StringTie	exon	731570231	731570532	1000	-	.	transcript_id "STRG.64389.3"; gene_id "STRG.64389";
chr7B	StringTie	transcript	731850374	731852291	1000	+	.	transcript_id "STRG.64400.1"; gene_id "STRG.64400"
chr7B	StringTie	exon	731850374	731852291	1000	+	.	transcript_id "STRG.64400.1"; gene_id "STRG.64400";
chr7B	StringTie	transcript	731850374	731856953	1000	+	.	transcript_id "STRG.64400.10"; gene_id "STRG.64400"
chr7B	StringTie	exon	731850374	731850914	1000	+	.	transcript_id "STRG.64400.10"; gene_id "STRG.64400";
chr7B	StringTie	exon	731854358	731854452	1000	+	.	transcript_id "STRG.64400.10"; gene_id "STRG.64400";
chr7B	StringTie	exon	731854520	731854610	1000	+	.	transcript_id "STRG.64400.10"; gene_id "STRG.64400";
chr7B	StringTie	exon	731854746	731854828	1000	+	.	transcript_id "STRG.64400.10"; gene_id "STRG.64400";
chr7B	StringTie	exon	731854902	731854997	1000	+	.	transcript_id "STRG.64400.10"; gene_id "STRG.64400";
chr7B	StringTie	exon	731855294	731855441	1000	+	.	transcript_id "STRG.64400.10"; gene_id "STRG.64400";
chr7B	StringTie	exon	731855570	731855596	1000	+	.	transcript_id "STRG.64400.10"; gene_id "STRG.64400";
chr7B	StringTie	exon	731855694	731855755	1000	+	.	transcript_id "STRG.64400.10"; gene_id "STRG.64400";
chr7B	StringTie	exon	731855845	731855973	1000	+	.	transcript_id "STRG.64400.10"; gene_id "STRG.64400";
chr7B	StringTie	exon	731856078	731856953	1000	+	.	transcript_id "STRG.64400.10"; gene_id "STRG.64400";
chr7B	StringTie	transcript	731850374	731856953	1000	+	.	transcript_id "STRG.64400.11"; gene_id "STRG.64400"
chr7B	StringTie	exon	731850374	731850914	1000	+	.	transcript_id "STRG.64400.11"; gene_id "STRG.64400";
chr7B	StringTie	exon	731854358	731854452	1000	+	.	transcript_id "STRG.64400.11"; gene_id "STRG.64400";
chr7B	StringTie	exon	731854520	731854610	1000	+	.	transcript_id "STRG.64400.11"; gene_id "STRG.64400";
chr7B	StringTie	exon	731854746	731854828	1000	+	.	transcript_id "STRG.64400.11"; gene_id "STRG.64400";
chr7B	StringTie	exon	731854902	731854997	1000	+	.	transcript_id "STRG.64400.11"; gene_id "STRG.64400";
chr7B	StringTie	exon	731855294	731855755	1000	+	.	transcript_id "STRG.64400.11"; gene_id "STRG.64400";
chr7B	StringTie	exon	731855829	731855973	1000	+	.	transcript_id "STRG.64400.11"; gene_id "STRG.64400";
chr7B	StringTie	exon	731856078	731856953	1000	+	.	transcript_id "STRG.64400.11"; gene_id "STRG.64400";
chr7B	StringTie	transcript	731850374	731856953	1000	+	.	transcript_id "STRG.64400.12"; gene_id "STRG.64400"
chr7B	StringTie	exon	731850374	731850914	1000	+	.	transcript_id "STRG.64400.12"; gene_id "STRG.64400";
chr7B	StringTie	exon	731854358	731854452	1000	+	.	transcript_id "STRG.64400.12"; gene_id "STRG.64400";
chr7B	StringTie	exon	731854520	731854610	1000	+	.	transcript_id "STRG.64400.12"; gene_id "STRG.64400";
chr7B	StringTie	exon	731854746	731854828	1000	+	.	transcript_id "STRG.64400.12"; gene_id "STRG.64400";
chr7B	StringTie	exon	731854902	731854997	1000	+	.	transcript_id "STRG.64400.12"; gene_id "STRG.64400";
chr7B	StringTie	exon	731855294	731855441	1000	+	.	transcript_id "STRG.64400.12"; gene_id "STRG.64400";
chr7B	StringTie	exon	731855570	731855973	1000	+	.	transcript_id "STRG.64400.12"; gene_id "STRG.64400";
chr7B	StringTie	exon	731856078	731856953	1000	+	.	transcript_id "STRG.64400.12"; gene_id "STRG.64400";
chr7B	StringTie	transcript	731850374	731856953	1000	+	.	transcript_id "STRG.64400.13"; gene_id "STRG.64400"
chr7B	StringTie	exon	731850374	731850914	1000	+	.	transcript_id "STRG.64400.13"; gene_id "STRG.64400";
chr7B	StringTie	exon	731854358	731854452	1000	+	.	transcript_id "STRG.64400.13"; gene_id "STRG.64400";
chr7B	StringTie	exon	731854520	731854610	1000	+	.	transcript_id "STRG.64400.13"; gene_id "STRG.64400";
chr7B	StringTie	exon	731854746	731854828	1000	+	.	transcript_id "STRG.64400.13"; gene_id "STRG.64400";
chr7B	StringTie	exon	731854902	731854997	1000	+	.	transcript_id "STRG.64400.13"; gene_id "STRG.64400";
chr7B	StringTie	exon	731855294	731855755	1000	+	.	transcript_id "STRG.64400.13"; gene_id "STRG.64400";
chr7B	StringTie	exon	731855845	731855973	1000	+	.	transcript_id "STRG.64400.13"; gene_id "STRG.64400";
chr7B	StringTie	exon	731856078	731856953	1000	+	.	transcript_id "STRG.64400.13"; gene_id "STRG.64400";
chr7B	StringTie	transcript	731850374	731856953	1000	+	.	transcript_id "STRG.64400.14"; gene_id "STRG.64400"
chr7B	StringTie	exon	731850374	731854239	1000	+	.	transcript_id "STRG.64400.14"; gene_id "STRG.64400";
chr7B	StringTie	exon	731854358	731854452	1000	+	.	transcript_id "STRG.64400.14"; gene_id "STRG.64400";
chr7B	StringTie	exon	731854520	731854610	1000	+	.	transcript_id "STRG.64400.14"; gene_id "STRG.64400";
chr7B	StringTie	exon	731854746	731854828	1000	+	.	transcript_id "STRG.64400.14"; gene_id "STRG.64400";
chr7B	StringTie	exon	731854902	731854997	1000	+	.	transcript_id "STRG.64400.14"; gene_id "STRG.64400";
chr7B	StringTie	exon	731855294	731855441	1000	+	.	transcript_id "STRG.64400.14"; gene_id "STRG.64400";
chr7B	StringTie	exon	731855570	731855596	1000	+	.	transcript_id "STRG.64400.14"; gene_id "STRG.64400";
chr7B	StringTie	exon	731855694	731855755	1000	+	.	transcript_id "STRG.64400.14"; gene_id "STRG.64400";
chr7B	StringTie	exon	731855829	731855973	1000	+	.	transcript_id "STRG.64400.14"; gene_id "STRG.64400";
chr7B	StringTie	exon	731856078	731856953	1000	+	.	transcript_id "STRG.64400.14"; gene_id "STRG.64400";
chr7B	StringTie	transcript	731850374	731856953	1000	+	.	transcript_id "STRG.64400.15"; gene_id "STRG.64400"
chr7B	StringTie	exon	731850374	731850914	1000	+	.	transcript_id "STRG.64400.15"; gene_id "STRG.64400";
chr7B	StringTie	exon	731854358	731854452	1000	+	.	transcript_id "STRG.64400.15"; gene_id "STRG.64400";
chr7B	StringTie	exon	731854520	731854610	1000	+	.	transcript_id "STRG.64400.15"; gene_id "STRG.64400";
chr7B	StringTie	exon	731854746	731854828	1000	+	.	transcript_id "STRG.64400.15"; gene_id "STRG.64400";
chr7B	StringTie	exon	731854902	731855973	1000	+	.	transcript_id "STRG.64400.15"; gene_id "STRG.64400";
chr7B	StringTie	exon	731856078	731856953	1000	+	.	transcript_id "STRG.64400.15"; gene_id "STRG.64400";
chr7B	StringTie	transcript	731850374	731856953	1000	+	.	transcript_id "STRG.64400.16"; gene_id "STRG.64400"
chr7B	StringTie	exon	731850374	731854239	1000	+	.	transcript_id "STRG.64400.16"; gene_id "STRG.64400";
chr7B	StringTie	exon	731854358	731854452	1000	+	.	transcript_id "STRG.64400.16"; gene_id "STRG.64400";
chr7B	StringTie	exon	731854520	731854610	1000	+	.	transcript_id "STRG.64400.16"; gene_id "STRG.64400";
chr7B	StringTie	exon	731854746	731854828	1000	+	.	transcript_id "STRG.64400.16"; gene_id "STRG.64400";
chr7B	StringTie	exon	731854902	731854997	1000	+	.	transcript_id "STRG.64400.16"; gene_id "STRG.64400";
chr7B	StringTie	exon	731855294	731855973	1000	+	.	transcript_id "STRG.64400.16"; gene_id "STRG.64400";
chr7B	StringTie	exon	731856078	731856953	1000	+	.	transcript_id "STRG.64400.16"; gene_id "STRG.64400";
chr7B	StringTie	transcript	731850374	731856953	1000	+	.	transcript_id "STRG.64400.17"; gene_id "STRG.64400"
chr7B	StringTie	exon	731850374	731850914	1000	+	.	transcript_id "STRG.64400.17"; gene_id "STRG.64400";
chr7B	StringTie	exon	731854358	731854452	1000	+	.	transcript_id "STRG.64400.17"; gene_id "STRG.64400";
chr7B	StringTie	exon	731854520	731854610	1000	+	.	transcript_id "STRG.64400.17"; gene_id "STRG.64400";
chr7B	StringTie	exon	731854746	731854828	1000	+	.	transcript_id "STRG.64400.17"; gene_id "STRG.64400";
chr7B	StringTie	exon	731854902	731854997	1000	+	.	transcript_id "STRG.64400.17"; gene_id "STRG.64400";
chr7B	StringTie	exon	731855091	731855199	1000	+	.	transcript_id "STRG.64400.17"; gene_id "STRG.64400";
chr7B	StringTie	exon	731855294	731855973	1000	+	.	transcript_id "STRG.64400.17"; gene_id "STRG.64400";
chr7B	StringTie	exon	731856078	731856953	1000	+	.	transcript_id "STRG.64400.17"; gene_id "STRG.64400";
chr7B	StringTie	transcript	731850374	731856953	1000	+	.	transcript_id "STRG.64400.18"; gene_id "STRG.64400"
chr7B	StringTie	exon	731850374	731850914	1000	+	.	transcript_id "STRG.64400.18"; gene_id "STRG.64400";
chr7B	StringTie	exon	731854358	731854452	1000	+	.	transcript_id "STRG.64400.18"; gene_id "STRG.64400";
chr7B	StringTie	exon	731854520	731854610	1000	+	.	transcript_id "STRG.64400.18"; gene_id "STRG.64400";
chr7B	StringTie	exon	731854746	731854828	1000	+	.	transcript_id "STRG.64400.18"; gene_id "STRG.64400";
chr7B	StringTie	exon	731854902	731854997	1000	+	.	transcript_id "STRG.64400.18"; gene_id "STRG.64400";
chr7B	StringTie	exon	731855091	731855199	1000	+	.	transcript_id "STRG.64400.18"; gene_id "STRG.64400";
chr7B	StringTie	exon	731855294	731855441	1000	+	.	transcript_id "STRG.64400.18"; gene_id "STRG.64400";
chr7B	StringTie	exon	731855570	731855755	1000	+	.	transcript_id "STRG.64400.18"; gene_id "STRG.64400";
chr7B	StringTie	exon	731855845	731855973	1000	+	.	transcript_id "STRG.64400.18"; gene_id "STRG.64400";
chr7B	StringTie	exon	731856078	731856953	1000	+	.	transcript_id "STRG.64400.18"; gene_id "STRG.64400";
chr7B	StringTie	transcript	731850374	731856953	1000	+	.	transcript_id "STRG.64400.19"; gene_id "STRG.64400"
chr7B	StringTie	exon	731850374	731854239	1000	+	.	transcript_id "STRG.64400.19"; gene_id "STRG.64400";
chr7B	StringTie	exon	731854358	731854452	1000	+	.	transcript_id "STRG.64400.19"; gene_id "STRG.64400";
chr7B	StringTie	exon	731854520	731854610	1000	+	.	transcript_id "STRG.64400.19"; gene_id "STRG.64400";
chr7B	StringTie	exon	731854746	731854828	1000	+	.	transcript_id "STRG.64400.19"; gene_id "STRG.64400";
chr7B	StringTie	exon	731854902	731854997	1000	+	.	transcript_id "STRG.64400.19"; gene_id "STRG.64400";
chr7B	StringTie	exon	731855091	731855199	1000	+	.	transcript_id "STRG.64400.19"; gene_id "STRG.64400";
chr7B	StringTie	exon	731855294	731855441	1000	+	.	transcript_id "STRG.64400.19"; gene_id "STRG.64400";
chr7B	StringTie	exon	731855570	731855596	1000	+	.	transcript_id "STRG.64400.19"; gene_id "STRG.64400";
chr7B	StringTie	exon	731855694	731855755	1000	+	.	transcript_id "STRG.64400.19"; gene_id "STRG.64400";
chr7B	StringTie	exon	731855829	731855973	1000	+	.	transcript_id "STRG.64400.19"; gene_id "STRG.64400";
chr7B	StringTie	exon	731856078	731856953	1000	+	.	transcript_id "STRG.64400.19"; gene_id "STRG.64400";
chr7B	StringTie	transcript	731850374	731856953	1000	+	.	transcript_id "STRG.64400.2"; gene_id "STRG.64400"
chr7B	StringTie	exon	731850374	731854239	1000	+	.	transcript_id "STRG.64400.2"; gene_id "STRG.64400";
chr7B	StringTie	exon	731854358	731854452	1000	+	.	transcript_id "STRG.64400.2"; gene_id "STRG.64400";
chr7B	StringTie	exon	731854520	731854610	1000	+	.	transcript_id "STRG.64400.2"; gene_id "STRG.64400";
chr7B	StringTie	exon	731854746	731854828	1000	+	.	transcript_id "STRG.64400.2"; gene_id "STRG.64400";
chr7B	StringTie	exon	731854902	731854997	1000	+	.	transcript_id "STRG.64400.2"; gene_id "STRG.64400";
chr7B	StringTie	exon	731855294	731855441	1000	+	.	transcript_id "STRG.64400.2"; gene_id "STRG.64400";
chr7B	StringTie	exon	731855570	731855755	1000	+	.	transcript_id "STRG.64400.2"; gene_id "STRG.64400";
chr7B	StringTie	exon	731855829	731855973	1000	+	.	transcript_id "STRG.64400.2"; gene_id "STRG.64400";
chr7B	StringTie	exon	731856078	731856953	1000	+	.	transcript_id "STRG.64400.2"; gene_id "STRG.64400";
chr7B	StringTie	transcript	731850374	731856953	1000	+	.	transcript_id "STRG.64400.20"; gene_id "STRG.64400"
chr7B	StringTie	exon	731850374	731854239	1000	+	.	transcript_id "STRG.64400.20"; gene_id "STRG.64400";
chr7B	StringTie	exon	731854358	731854452	1000	+	.	transcript_id "STRG.64400.20"; gene_id "STRG.64400";
chr7B	StringTie	exon	731854520	731854610	1000	+	.	transcript_id "STRG.64400.20"; gene_id "STRG.64400";
chr7B	StringTie	exon	731854746	731854828	1000	+	.	transcript_id "STRG.64400.20"; gene_id "STRG.64400";
chr7B	StringTie	exon	731854902	731854997	1000	+	.	transcript_id "STRG.64400.20"; gene_id "STRG.64400";
chr7B	StringTie	exon	731855091	731855199	1000	+	.	transcript_id "STRG.64400.20"; gene_id "STRG.64400";
chr7B	StringTie	exon	731855294	731855441	1000	+	.	transcript_id "STRG.64400.20"; gene_id "STRG.64400";
chr7B	StringTie	exon	731855570	731855596	1000	+	.	transcript_id "STRG.64400.20"; gene_id "STRG.64400";
chr7B	StringTie	exon	731855694	731855755	1000	+	.	transcript_id "STRG.64400.20"; gene_id "STRG.64400";
chr7B	StringTie	exon	731855845	731855973	1000	+	.	transcript_id "STRG.64400.20"; gene_id "STRG.64400";
chr7B	StringTie	exon	731856078	731856953	1000	+	.	transcript_id "STRG.64400.20"; gene_id "STRG.64400";
chr7B	StringTie	transcript	731850374	731856953	1000	+	.	transcript_id "STRG.64400.21"; gene_id "STRG.64400"
chr7B	StringTie	exon	731850374	731854239	1000	+	.	transcript_id "STRG.64400.21"; gene_id "STRG.64400";
chr7B	StringTie	exon	731854358	731854452	1000	+	.	transcript_id "STRG.64400.21"; gene_id "STRG.64400";
chr7B	StringTie	exon	731854520	731854610	1000	+	.	transcript_id "STRG.64400.21"; gene_id "STRG.64400";
chr7B	StringTie	exon	731854746	731854828	1000	+	.	transcript_id "STRG.64400.21"; gene_id "STRG.64400";
chr7B	StringTie	exon	731854902	731854997	1000	+	.	transcript_id "STRG.64400.21"; gene_id "STRG.64400";
chr7B	StringTie	exon	731855294	731855441	1000	+	.	transcript_id "STRG.64400.21"; gene_id "STRG.64400";
chr7B	StringTie	exon	731855570	731855596	1000	+	.	transcript_id "STRG.64400.21"; gene_id "STRG.64400";
chr7B	StringTie	exon	731855694	731855755	1000	+	.	transcript_id "STRG.64400.21"; gene_id "STRG.64400";
chr7B	StringTie	exon	731855845	731855973	1000	+	.	transcript_id "STRG.64400.21"; gene_id "STRG.64400";
chr7B	StringTie	exon	731856078	731856953	1000	+	.	transcript_id "STRG.64400.21"; gene_id "STRG.64400";
chr7B	StringTie	transcript	731850374	731856953	1000	+	.	transcript_id "STRG.64400.22"; gene_id "STRG.64400"
chr7B	StringTie	exon	731850374	731850914	1000	+	.	transcript_id "STRG.64400.22"; gene_id "STRG.64400";
chr7B	StringTie	exon	731854358	731854452	1000	+	.	transcript_id "STRG.64400.22"; gene_id "STRG.64400";
chr7B	StringTie	exon	731854520	731854610	1000	+	.	transcript_id "STRG.64400.22"; gene_id "STRG.64400";
chr7B	StringTie	exon	731854746	731854828	1000	+	.	transcript_id "STRG.64400.22"; gene_id "STRG.64400";
chr7B	StringTie	exon	731854902	731855199	1000	+	.	transcript_id "STRG.64400.22"; gene_id "STRG.64400";
chr7B	StringTie	exon	731855294	731855441	1000	+	.	transcript_id "STRG.64400.22"; gene_id "STRG.64400";
chr7B	StringTie	exon	731855570	731855755	1000	+	.	transcript_id "STRG.64400.22"; gene_id "STRG.64400";
chr7B	StringTie	exon	731855845	731855973	1000	+	.	transcript_id "STRG.64400.22"; gene_id "STRG.64400";
chr7B	StringTie	exon	731856078	731856953	1000	+	.	transcript_id "STRG.64400.22"; gene_id "STRG.64400";
chr7B	StringTie	transcript	731850374	731856953	1000	+	.	transcript_id "STRG.64400.23"; gene_id "STRG.64400"
chr7B	StringTie	exon	731850374	731850914	1000	+	.	transcript_id "STRG.64400.23"; gene_id "STRG.64400";
chr7B	StringTie	exon	731854358	731854452	1000	+	.	transcript_id "STRG.64400.23"; gene_id "STRG.64400";
chr7B	StringTie	exon	731854520	731854610	1000	+	.	transcript_id "STRG.64400.23"; gene_id "STRG.64400";
chr7B	StringTie	exon	731854746	731854828	1000	+	.	transcript_id "STRG.64400.23"; gene_id "STRG.64400";
chr7B	StringTie	exon	731854902	731854997	1000	+	.	transcript_id "STRG.64400.23"; gene_id "STRG.64400";
chr7B	StringTie	exon	731855294	731855441	1000	+	.	transcript_id "STRG.64400.23"; gene_id "STRG.64400";
chr7B	StringTie	exon	731855570	731855596	1000	+	.	transcript_id "STRG.64400.23"; gene_id "STRG.64400";
chr7B	StringTie	exon	731855694	731855755	1000	+	.	transcript_id "STRG.64400.23"; gene_id "STRG.64400";
chr7B	StringTie	exon	731855829	731855973	1000	+	.	transcript_id "STRG.64400.23"; gene_id "STRG.64400";
chr7B	StringTie	exon	731856078	731856953	1000	+	.	transcript_id "STRG.64400.23"; gene_id "STRG.64400";
chr7B	StringTie	transcript	731850374	731856953	1000	+	.	transcript_id "STRG.64400.24"; gene_id "STRG.64400"
chr7B	StringTie	exon	731850374	731850914	1000	+	.	transcript_id "STRG.64400.24"; gene_id "STRG.64400";
chr7B	StringTie	exon	731854358	731854452	1000	+	.	transcript_id "STRG.64400.24"; gene_id "STRG.64400";
chr7B	StringTie	exon	731854520	731854610	1000	+	.	transcript_id "STRG.64400.24"; gene_id "STRG.64400";
chr7B	StringTie	exon	731854746	731854828	1000	+	.	transcript_id "STRG.64400.24"; gene_id "STRG.64400";
chr7B	StringTie	exon	731854902	731855755	1000	+	.	transcript_id "STRG.64400.24"; gene_id "STRG.64400";
chr7B	StringTie	exon	731855845	731855973	1000	+	.	transcript_id "STRG.64400.24"; gene_id "STRG.64400";
chr7B	StringTie	exon	731856078	731856953	1000	+	.	transcript_id "STRG.64400.24"; gene_id "STRG.64400";
chr7B	StringTie	transcript	731850374	731856953	1000	+	.	transcript_id "STRG.64400.25"; gene_id "STRG.64400"
chr7B	StringTie	exon	731850374	731850914	1000	+	.	transcript_id "STRG.64400.25"; gene_id "STRG.64400";
chr7B	StringTie	exon	731854358	731854452	1000	+	.	transcript_id "STRG.64400.25"; gene_id "STRG.64400";
chr7B	StringTie	exon	731854520	731854610	1000	+	.	transcript_id "STRG.64400.25"; gene_id "STRG.64400";
chr7B	StringTie	exon	731854746	731854828	1000	+	.	transcript_id "STRG.64400.25"; gene_id "STRG.64400";
chr7B	StringTie	exon	731854902	731855441	1000	+	.	transcript_id "STRG.64400.25"; gene_id "STRG.64400";
chr7B	StringTie	exon	731855570	731855755	1000	+	.	transcript_id "STRG.64400.25"; gene_id "STRG.64400";
chr7B	StringTie	exon	731855829	731855973	1000	+	.	transcript_id "STRG.64400.25"; gene_id "STRG.64400";
chr7B	StringTie	exon	731856078	731856953	1000	+	.	transcript_id "STRG.64400.25"; gene_id "STRG.64400";
chr7B	StringTie	transcript	731850374	731856953	1000	+	.	transcript_id "STRG.64400.26"; gene_id "STRG.64400"
chr7B	StringTie	exon	731850374	731850914	1000	+	.	transcript_id "STRG.64400.26"; gene_id "STRG.64400";
chr7B	StringTie	exon	731854358	731854452	1000	+	.	transcript_id "STRG.64400.26"; gene_id "STRG.64400";
chr7B	StringTie	exon	731854520	731854610	1000	+	.	transcript_id "STRG.64400.26"; gene_id "STRG.64400";
chr7B	StringTie	exon	731854746	731854828	1000	+	.	transcript_id "STRG.64400.26"; gene_id "STRG.64400";
chr7B	StringTie	exon	731854902	731855199	1000	+	.	transcript_id "STRG.64400.26"; gene_id "STRG.64400";
chr7B	StringTie	exon	731855294	731855755	1000	+	.	transcript_id "STRG.64400.26"; gene_id "STRG.64400";
chr7B	StringTie	exon	731855829	731855973	1000	+	.	transcript_id "STRG.64400.26"; gene_id "STRG.64400";
chr7B	StringTie	exon	731856078	731856953	1000	+	.	transcript_id "STRG.64400.26"; gene_id "STRG.64400";
chr7B	StringTie	transcript	731850374	731856953	1000	+	.	transcript_id "STRG.64400.27"; gene_id "STRG.64400"
chr7B	StringTie	exon	731850374	731854239	1000	+	.	transcript_id "STRG.64400.27"; gene_id "STRG.64400";
chr7B	StringTie	exon	731854358	731854452	1000	+	.	transcript_id "STRG.64400.27"; gene_id "STRG.64400";
chr7B	StringTie	exon	731854520	731854610	1000	+	.	transcript_id "STRG.64400.27"; gene_id "STRG.64400";
chr7B	StringTie	exon	731854746	731854828	1000	+	.	transcript_id "STRG.64400.27"; gene_id "STRG.64400";
chr7B	StringTie	exon	731854902	731855973	1000	+	.	transcript_id "STRG.64400.27"; gene_id "STRG.64400";
chr7B	StringTie	exon	731856078	731856953	1000	+	.	transcript_id "STRG.64400.27"; gene_id "STRG.64400";
chr7B	StringTie	transcript	731850374	731856953	1000	+	.	transcript_id "STRG.64400.28"; gene_id "STRG.64400"
chr7B	StringTie	exon	731850374	731854239	1000	+	.	transcript_id "STRG.64400.28"; gene_id "STRG.64400";
chr7B	StringTie	exon	731854358	731854452	1000	+	.	transcript_id "STRG.64400.28"; gene_id "STRG.64400";
chr7B	StringTie	exon	731854520	731854610	1000	+	.	transcript_id "STRG.64400.28"; gene_id "STRG.64400";
chr7B	StringTie	exon	731854746	731854828	1000	+	.	transcript_id "STRG.64400.28"; gene_id "STRG.64400";
chr7B	StringTie	exon	731854902	731854997	1000	+	.	transcript_id "STRG.64400.28"; gene_id "STRG.64400";
chr7B	StringTie	exon	731855294	731855441	1000	+	.	transcript_id "STRG.64400.28"; gene_id "STRG.64400";
chr7B	StringTie	exon	731855570	731855973	1000	+	.	transcript_id "STRG.64400.28"; gene_id "STRG.64400";
chr7B	StringTie	exon	731856078	731856953	1000	+	.	transcript_id "STRG.64400.28"; gene_id "STRG.64400";
chr7B	StringTie	transcript	731850374	731856953	1000	+	.	transcript_id "STRG.64400.3"; gene_id "STRG.64400"
chr7B	StringTie	exon	731850374	731854239	1000	+	.	transcript_id "STRG.64400.3"; gene_id "STRG.64400";
chr7B	StringTie	exon	731854358	731854452	1000	+	.	transcript_id "STRG.64400.3"; gene_id "STRG.64400";
chr7B	StringTie	exon	731854520	731854610	1000	+	.	transcript_id "STRG.64400.3"; gene_id "STRG.64400";
chr7B	StringTie	exon	731854746	731854828	1000	+	.	transcript_id "STRG.64400.3"; gene_id "STRG.64400";
chr7B	StringTie	exon	731854902	731854997	1000	+	.	transcript_id "STRG.64400.3"; gene_id "STRG.64400";
chr7B	StringTie	exon	731855294	731855441	1000	+	.	transcript_id "STRG.64400.3"; gene_id "STRG.64400";
chr7B	StringTie	exon	731855570	731855755	1000	+	.	transcript_id "STRG.64400.3"; gene_id "STRG.64400";
chr7B	StringTie	exon	731855845	731855973	1000	+	.	transcript_id "STRG.64400.3"; gene_id "STRG.64400";
chr7B	StringTie	exon	731856078	731856953	1000	+	.	transcript_id "STRG.64400.3"; gene_id "STRG.64400";
chr7B	StringTie	transcript	731850374	731856953	1000	+	.	transcript_id "STRG.64400.4"; gene_id "STRG.64400"
chr7B	StringTie	exon	731850374	731850914	1000	+	.	transcript_id "STRG.64400.4"; gene_id "STRG.64400";
chr7B	StringTie	exon	731854358	731854452	1000	+	.	transcript_id "STRG.64400.4"; gene_id "STRG.64400";
chr7B	StringTie	exon	731854520	731854610	1000	+	.	transcript_id "STRG.64400.4"; gene_id "STRG.64400";
chr7B	StringTie	exon	731854746	731854828	1000	+	.	transcript_id "STRG.64400.4"; gene_id "STRG.64400";
chr7B	StringTie	exon	731854902	731854997	1000	+	.	transcript_id "STRG.64400.4"; gene_id "STRG.64400";
chr7B	StringTie	exon	731855294	731855973	1000	+	.	transcript_id "STRG.64400.4"; gene_id "STRG.64400";
chr7B	StringTie	exon	731856078	731856953	1000	+	.	transcript_id "STRG.64400.4"; gene_id "STRG.64400";
chr7B	StringTie	transcript	731850374	731856953	1000	+	.	transcript_id "STRG.64400.5"; gene_id "STRG.64400"
chr7B	StringTie	exon	731850374	731850914	1000	+	.	transcript_id "STRG.64400.5"; gene_id "STRG.64400";
chr7B	StringTie	exon	731854358	731854452	1000	+	.	transcript_id "STRG.64400.5"; gene_id "STRG.64400";
chr7B	StringTie	exon	731854520	731854610	1000	+	.	transcript_id "STRG.64400.5"; gene_id "STRG.64400";
chr7B	StringTie	exon	731854746	731854828	1000	+	.	transcript_id "STRG.64400.5"; gene_id "STRG.64400";
chr7B	StringTie	exon	731854902	731854997	1000	+	.	transcript_id "STRG.64400.5"; gene_id "STRG.64400";
chr7B	StringTie	exon	731855294	731855441	1000	+	.	transcript_id "STRG.64400.5"; gene_id "STRG.64400";
chr7B	StringTie	exon	731855570	731855755	1000	+	.	transcript_id "STRG.64400.5"; gene_id "STRG.64400";
chr7B	StringTie	exon	731855829	731855973	1000	+	.	transcript_id "STRG.64400.5"; gene_id "STRG.64400";
chr7B	StringTie	exon	731856078	731856953	1000	+	.	transcript_id "STRG.64400.5"; gene_id "STRG.64400";
chr7B	StringTie	transcript	731850374	731856953	1000	+	.	transcript_id "STRG.64400.6"; gene_id "STRG.64400"
chr7B	StringTie	exon	731850374	731854239	1000	+	.	transcript_id "STRG.64400.6"; gene_id "STRG.64400";
chr7B	StringTie	exon	731854358	731854452	1000	+	.	transcript_id "STRG.64400.6"; gene_id "STRG.64400";
chr7B	StringTie	exon	731854520	731854610	1000	+	.	transcript_id "STRG.64400.6"; gene_id "STRG.64400";
chr7B	StringTie	exon	731854746	731854828	1000	+	.	transcript_id "STRG.64400.6"; gene_id "STRG.64400";
chr7B	StringTie	exon	731854902	731854997	1000	+	.	transcript_id "STRG.64400.6"; gene_id "STRG.64400";
chr7B	StringTie	exon	731855091	731855199	1000	+	.	transcript_id "STRG.64400.6"; gene_id "STRG.64400";
chr7B	StringTie	exon	731855294	731855441	1000	+	.	transcript_id "STRG.64400.6"; gene_id "STRG.64400";
chr7B	StringTie	exon	731855570	731855755	1000	+	.	transcript_id "STRG.64400.6"; gene_id "STRG.64400";
chr7B	StringTie	exon	731855845	731855973	1000	+	.	transcript_id "STRG.64400.6"; gene_id "STRG.64400";
chr7B	StringTie	exon	731856078	731856953	1000	+	.	transcript_id "STRG.64400.6"; gene_id "STRG.64400";
chr7B	StringTie	transcript	731850374	731856953	1000	+	.	transcript_id "STRG.64400.7"; gene_id "STRG.64400"
chr7B	StringTie	exon	731850374	731850914	1000	+	.	transcript_id "STRG.64400.7"; gene_id "STRG.64400";
chr7B	StringTie	exon	731854358	731854452	1000	+	.	transcript_id "STRG.64400.7"; gene_id "STRG.64400";
chr7B	StringTie	exon	731854520	731854610	1000	+	.	transcript_id "STRG.64400.7"; gene_id "STRG.64400";
chr7B	StringTie	exon	731854746	731854828	1000	+	.	transcript_id "STRG.64400.7"; gene_id "STRG.64400";
chr7B	StringTie	exon	731854902	731854997	1000	+	.	transcript_id "STRG.64400.7"; gene_id "STRG.64400";
chr7B	StringTie	exon	731855294	731855441	1000	+	.	transcript_id "STRG.64400.7"; gene_id "STRG.64400";
chr7B	StringTie	exon	731855570	731855755	1000	+	.	transcript_id "STRG.64400.7"; gene_id "STRG.64400";
chr7B	StringTie	exon	731855845	731855973	1000	+	.	transcript_id "STRG.64400.7"; gene_id "STRG.64400";
chr7B	StringTie	exon	731856078	731856953	1000	+	.	transcript_id "STRG.64400.7"; gene_id "STRG.64400";
chr7B	StringTie	transcript	731850374	731856953	1000	+	.	transcript_id "STRG.64400.8"; gene_id "STRG.64400"
chr7B	StringTie	exon	731850374	731850914	1000	+	.	transcript_id "STRG.64400.8"; gene_id "STRG.64400";
chr7B	StringTie	exon	731854358	731854452	1000	+	.	transcript_id "STRG.64400.8"; gene_id "STRG.64400";
chr7B	StringTie	exon	731854520	731854610	1000	+	.	transcript_id "STRG.64400.8"; gene_id "STRG.64400";
chr7B	StringTie	exon	731854746	731854828	1000	+	.	transcript_id "STRG.64400.8"; gene_id "STRG.64400";
chr7B	StringTie	exon	731854902	731854997	1000	+	.	transcript_id "STRG.64400.8"; gene_id "STRG.64400";
chr7B	StringTie	exon	731855091	731855199	1000	+	.	transcript_id "STRG.64400.8"; gene_id "STRG.64400";
chr7B	StringTie	exon	731855294	731855441	1000	+	.	transcript_id "STRG.64400.8"; gene_id "STRG.64400";
chr7B	StringTie	exon	731855570	731855755	1000	+	.	transcript_id "STRG.64400.8"; gene_id "STRG.64400";
chr7B	StringTie	exon	731855829	731855973	1000	+	.	transcript_id "STRG.64400.8"; gene_id "STRG.64400";
chr7B	StringTie	exon	731856078	731856953	1000	+	.	transcript_id "STRG.64400.8"; gene_id "STRG.64400";
chr7B	StringTie	transcript	731850374	731856953	1000	+	.	transcript_id "STRG.64400.9"; gene_id "STRG.64400"
chr7B	StringTie	exon	731850374	731854239	1000	+	.	transcript_id "STRG.64400.9"; gene_id "STRG.64400";
chr7B	StringTie	exon	731854358	731854452	1000	+	.	transcript_id "STRG.64400.9"; gene_id "STRG.64400";
chr7B	StringTie	exon	731854520	731854610	1000	+	.	transcript_id "STRG.64400.9"; gene_id "STRG.64400";
chr7B	StringTie	exon	731854746	731854828	1000	+	.	transcript_id "STRG.64400.9"; gene_id "STRG.64400";
chr7B	StringTie	exon	731854902	731854997	1000	+	.	transcript_id "STRG.64400.9"; gene_id "STRG.64400";
chr7B	StringTie	exon	731855091	731855199	1000	+	.	transcript_id "STRG.64400.9"; gene_id "STRG.64400";
chr7B	StringTie	exon	731855294	731855441	1000	+	.	transcript_id "STRG.64400.9"; gene_id "STRG.64400";
chr7B	StringTie	exon	731855570	731855755	1000	+	.	transcript_id "STRG.64400.9"; gene_id "STRG.64400";
chr7B	StringTie	exon	731855829	731855973	1000	+	.	transcript_id "STRG.64400.9"; gene_id "STRG.64400";
chr7B	StringTie	exon	731856078	731856953	1000	+	.	transcript_id "STRG.64400.9"; gene_id "STRG.64400";
chr7B	StringTie	transcript	732233862	732237623	1000	+	.	transcript_id "STRG.64390.1"; gene_id "STRG.64390"
chr7B	StringTie	exon	732233862	732237623	1000	+	.	transcript_id "STRG.64390.1"; gene_id "STRG.64390";
chr7B	StringTie	transcript	732233862	732237623	1000	+	.	transcript_id "STRG.64390.2"; gene_id "STRG.64390"
chr7B	StringTie	exon	732233862	732233966	1000	+	.	transcript_id "STRG.64390.2"; gene_id "STRG.64390";
chr7B	StringTie	exon	732234089	732237623	1000	+	.	transcript_id "STRG.64390.2"; gene_id "STRG.64390";
chr7B	StringTie	transcript	732377623	732379970	1000	-	.	transcript_id "STRG.64391.9"; gene_id "STRG.64391"
chr7B	StringTie	exon	732377623	732378156	1000	-	.	transcript_id "STRG.64391.9"; gene_id "STRG.64391";
chr7B	StringTie	exon	732378261	732378379	1000	-	.	transcript_id "STRG.64391.9"; gene_id "STRG.64391";
chr7B	StringTie	exon	732378796	732378942	1000	-	.	transcript_id "STRG.64391.9"; gene_id "STRG.64391";
chr7B	StringTie	exon	732379459	732379590	1000	-	.	transcript_id "STRG.64391.9"; gene_id "STRG.64391";
chr7B	StringTie	exon	732379664	732379746	1000	-	.	transcript_id "STRG.64391.9"; gene_id "STRG.64391";
chr7B	StringTie	exon	732379835	732379970	1000	-	.	transcript_id "STRG.64391.9"; gene_id "STRG.64391";
chr7B	StringTie	transcript	732377623	732384939	1000	-	.	transcript_id "STRG.64391.5"; gene_id "STRG.64391"
chr7B	StringTie	exon	732377623	732378156	1000	-	.	transcript_id "STRG.64391.5"; gene_id "STRG.64391";
chr7B	StringTie	exon	732378261	732378379	1000	-	.	transcript_id "STRG.64391.5"; gene_id "STRG.64391";
chr7B	StringTie	exon	732378469	732378643	1000	-	.	transcript_id "STRG.64391.5"; gene_id "STRG.64391";
chr7B	StringTie	exon	732378796	732378942	1000	-	.	transcript_id "STRG.64391.5"; gene_id "STRG.64391";
chr7B	StringTie	exon	732379459	732379590	1000	-	.	transcript_id "STRG.64391.5"; gene_id "STRG.64391";
chr7B	StringTie	exon	732379664	732379746	1000	-	.	transcript_id "STRG.64391.5"; gene_id "STRG.64391";
chr7B	StringTie	exon	732379835	732379970	1000	-	.	transcript_id "STRG.64391.5"; gene_id "STRG.64391";
chr7B	StringTie	exon	732381346	732381474	1000	-	.	transcript_id "STRG.64391.5"; gene_id "STRG.64391";
chr7B	StringTie	exon	732381561	732384939	1000	-	.	transcript_id "STRG.64391.5"; gene_id "STRG.64391";
chr7B	StringTie	transcript	732377623	732384939	1000	-	.	transcript_id "STRG.64391.6"; gene_id "STRG.64391"
chr7B	StringTie	exon	732377623	732378156	1000	-	.	transcript_id "STRG.64391.6"; gene_id "STRG.64391";
chr7B	StringTie	exon	732378261	732378379	1000	-	.	transcript_id "STRG.64391.6"; gene_id "STRG.64391";
chr7B	StringTie	exon	732378469	732378942	1000	-	.	transcript_id "STRG.64391.6"; gene_id "STRG.64391";
chr7B	StringTie	exon	732379459	732379590	1000	-	.	transcript_id "STRG.64391.6"; gene_id "STRG.64391";
chr7B	StringTie	exon	732379664	732379746	1000	-	.	transcript_id "STRG.64391.6"; gene_id "STRG.64391";
chr7B	StringTie	exon	732379835	732379970	1000	-	.	transcript_id "STRG.64391.6"; gene_id "STRG.64391";
chr7B	StringTie	exon	732381346	732384939	1000	-	.	transcript_id "STRG.64391.6"; gene_id "STRG.64391";
chr7B	StringTie	transcript	732377623	732385394	1000	-	.	transcript_id "STRG.64391.1"; gene_id "STRG.64391"
chr7B	StringTie	exon	732377623	732378156	1000	-	.	transcript_id "STRG.64391.1"; gene_id "STRG.64391";
chr7B	StringTie	exon	732378261	732378379	1000	-	.	transcript_id "STRG.64391.1"; gene_id "STRG.64391";
chr7B	StringTie	exon	732378469	732378643	1000	-	.	transcript_id "STRG.64391.1"; gene_id "STRG.64391";
chr7B	StringTie	exon	732378796	732378942	1000	-	.	transcript_id "STRG.64391.1"; gene_id "STRG.64391";
chr7B	StringTie	exon	732379459	732379590	1000	-	.	transcript_id "STRG.64391.1"; gene_id "STRG.64391";
chr7B	StringTie	exon	732379664	732379746	1000	-	.	transcript_id "STRG.64391.1"; gene_id "STRG.64391";
chr7B	StringTie	exon	732379835	732379970	1000	-	.	transcript_id "STRG.64391.1"; gene_id "STRG.64391";
chr7B	StringTie	exon	732381346	732381474	1000	-	.	transcript_id "STRG.64391.1"; gene_id "STRG.64391";
chr7B	StringTie	exon	732384940	732385394	1000	-	.	transcript_id "STRG.64391.1"; gene_id "STRG.64391";
chr7B	StringTie	transcript	732377623	732385394	1000	-	.	transcript_id "STRG.64391.2"; gene_id "STRG.64391"
chr7B	StringTie	exon	732377623	732378156	1000	-	.	transcript_id "STRG.64391.2"; gene_id "STRG.64391";
chr7B	StringTie	exon	732378261	732378942	1000	-	.	transcript_id "STRG.64391.2"; gene_id "STRG.64391";
chr7B	StringTie	exon	732379459	732379970	1000	-	.	transcript_id "STRG.64391.2"; gene_id "STRG.64391";
chr7B	StringTie	exon	732381346	732381474	1000	-	.	transcript_id "STRG.64391.2"; gene_id "STRG.64391";
chr7B	StringTie	exon	732384940	732385394	1000	-	.	transcript_id "STRG.64391.2"; gene_id "STRG.64391";
chr7B	StringTie	transcript	732377623	732385394	1000	-	.	transcript_id "STRG.64391.3"; gene_id "STRG.64391"
chr7B	StringTie	exon	732377623	732378156	1000	-	.	transcript_id "STRG.64391.3"; gene_id "STRG.64391";
chr7B	StringTie	exon	732378261	732378643	1000	-	.	transcript_id "STRG.64391.3"; gene_id "STRG.64391";
chr7B	StringTie	exon	732378796	732378942	1000	-	.	transcript_id "STRG.64391.3"; gene_id "STRG.64391";
chr7B	StringTie	exon	732379459	732379590	1000	-	.	transcript_id "STRG.64391.3"; gene_id "STRG.64391";
chr7B	StringTie	exon	732379664	732379746	1000	-	.	transcript_id "STRG.64391.3"; gene_id "STRG.64391";
chr7B	StringTie	exon	732379835	732379970	1000	-	.	transcript_id "STRG.64391.3"; gene_id "STRG.64391";
chr7B	StringTie	exon	732381346	732381474	1000	-	.	transcript_id "STRG.64391.3"; gene_id "STRG.64391";
chr7B	StringTie	exon	732384940	732385394	1000	-	.	transcript_id "STRG.64391.3"; gene_id "STRG.64391";
chr7B	StringTie	transcript	732377623	732385394	1000	-	.	transcript_id "STRG.64391.4"; gene_id "STRG.64391"
chr7B	StringTie	exon	732377623	732378156	1000	-	.	transcript_id "STRG.64391.4"; gene_id "STRG.64391";
chr7B	StringTie	exon	732378261	732378379	1000	-	.	transcript_id "STRG.64391.4"; gene_id "STRG.64391";
chr7B	StringTie	exon	732378469	732378942	1000	-	.	transcript_id "STRG.64391.4"; gene_id "STRG.64391";
chr7B	StringTie	exon	732379459	732379970	1000	-	.	transcript_id "STRG.64391.4"; gene_id "STRG.64391";
chr7B	StringTie	exon	732381346	732381474	1000	-	.	transcript_id "STRG.64391.4"; gene_id "STRG.64391";
chr7B	StringTie	exon	732384940	732385394	1000	-	.	transcript_id "STRG.64391.4"; gene_id "STRG.64391";
chr7B	StringTie	transcript	732377623	732385394	1000	-	.	transcript_id "STRG.64391.7"; gene_id "STRG.64391"
chr7B	StringTie	exon	732377623	732378156	1000	-	.	transcript_id "STRG.64391.7"; gene_id "STRG.64391";
chr7B	StringTie	exon	732378261	732378379	1000	-	.	transcript_id "STRG.64391.7"; gene_id "STRG.64391";
chr7B	StringTie	exon	732378469	732378942	1000	-	.	transcript_id "STRG.64391.7"; gene_id "STRG.64391";
chr7B	StringTie	exon	732379459	732379590	1000	-	.	transcript_id "STRG.64391.7"; gene_id "STRG.64391";
chr7B	StringTie	exon	732379664	732379970	1000	-	.	transcript_id "STRG.64391.7"; gene_id "STRG.64391";
chr7B	StringTie	exon	732381346	732381474	1000	-	.	transcript_id "STRG.64391.7"; gene_id "STRG.64391";
chr7B	StringTie	exon	732384940	732385394	1000	-	.	transcript_id "STRG.64391.7"; gene_id "STRG.64391";
chr7B	StringTie	transcript	732377623	732385394	1000	-	.	transcript_id "STRG.64391.8"; gene_id "STRG.64391"
chr7B	StringTie	exon	732377623	732378156	1000	-	.	transcript_id "STRG.64391.8"; gene_id "STRG.64391";
chr7B	StringTie	exon	732378261	732378379	1000	-	.	transcript_id "STRG.64391.8"; gene_id "STRG.64391";
chr7B	StringTie	exon	732378469	732378643	1000	-	.	transcript_id "STRG.64391.8"; gene_id "STRG.64391";
chr7B	StringTie	exon	732378796	732378942	1000	-	.	transcript_id "STRG.64391.8"; gene_id "STRG.64391";
chr7B	StringTie	exon	732379459	732379746	1000	-	.	transcript_id "STRG.64391.8"; gene_id "STRG.64391";
chr7B	StringTie	exon	732379835	732379970	1000	-	.	transcript_id "STRG.64391.8"; gene_id "STRG.64391";
chr7B	StringTie	exon	732381346	732381474	1000	-	.	transcript_id "STRG.64391.8"; gene_id "STRG.64391";
chr7B	StringTie	exon	732384940	732385394	1000	-	.	transcript_id "STRG.64391.8"; gene_id "STRG.64391";
chr7B	StringTie	transcript	732403942	732405381	1000	+	.	transcript_id "STRG.64392.1"; gene_id "STRG.64392"
chr7B	StringTie	exon	732403942	732405381	1000	+	.	transcript_id "STRG.64392.1"; gene_id "STRG.64392";
chr7B	StringTie	transcript	732403942	732411230	1000	+	.	transcript_id "STRG.64392.2"; gene_id "STRG.64392"
chr7B	StringTie	exon	732403942	732407738	1000	+	.	transcript_id "STRG.64392.2"; gene_id "STRG.64392";
chr7B	StringTie	exon	732407854	732407994	1000	+	.	transcript_id "STRG.64392.2"; gene_id "STRG.64392";
chr7B	StringTie	exon	732408103	732408190	1000	+	.	transcript_id "STRG.64392.2"; gene_id "STRG.64392";
chr7B	StringTie	exon	732408280	732408402	1000	+	.	transcript_id "STRG.64392.2"; gene_id "STRG.64392";
chr7B	StringTie	exon	732408504	732408605	1000	+	.	transcript_id "STRG.64392.2"; gene_id "STRG.64392";
chr7B	StringTie	exon	732408770	732408893	1000	+	.	transcript_id "STRG.64392.2"; gene_id "STRG.64392";
chr7B	StringTie	exon	732408979	732409092	1000	+	.	transcript_id "STRG.64392.2"; gene_id "STRG.64392";
chr7B	StringTie	exon	732409196	732409422	1000	+	.	transcript_id "STRG.64392.2"; gene_id "STRG.64392";
chr7B	StringTie	exon	732409529	732409610	1000	+	.	transcript_id "STRG.64392.2"; gene_id "STRG.64392";
chr7B	StringTie	exon	732409754	732409847	1000	+	.	transcript_id "STRG.64392.2"; gene_id "STRG.64392";
chr7B	StringTie	exon	732409928	732410026	1000	+	.	transcript_id "STRG.64392.2"; gene_id "STRG.64392";
chr7B	StringTie	exon	732410176	732410325	1000	+	.	transcript_id "STRG.64392.2"; gene_id "STRG.64392";
chr7B	StringTie	exon	732410414	732410541	1000	+	.	transcript_id "STRG.64392.2"; gene_id "STRG.64392";
chr7B	StringTie	exon	732410660	732411230	1000	+	.	transcript_id "STRG.64392.2"; gene_id "STRG.64392";
chr7B	StringTie	transcript	732403942	732411230	1000	+	.	transcript_id "STRG.64392.3"; gene_id "STRG.64392"
chr7B	StringTie	exon	732403942	732407738	1000	+	.	transcript_id "STRG.64392.3"; gene_id "STRG.64392";
chr7B	StringTie	exon	732407854	732407994	1000	+	.	transcript_id "STRG.64392.3"; gene_id "STRG.64392";
chr7B	StringTie	exon	732408103	732408190	1000	+	.	transcript_id "STRG.64392.3"; gene_id "STRG.64392";
chr7B	StringTie	exon	732408280	732408402	1000	+	.	transcript_id "STRG.64392.3"; gene_id "STRG.64392";
chr7B	StringTie	exon	732408504	732408554	1000	+	.	transcript_id "STRG.64392.3"; gene_id "STRG.64392";
chr7B	StringTie	exon	732408770	732408893	1000	+	.	transcript_id "STRG.64392.3"; gene_id "STRG.64392";
chr7B	StringTie	exon	732408979	732409422	1000	+	.	transcript_id "STRG.64392.3"; gene_id "STRG.64392";
chr7B	StringTie	exon	732409529	732409610	1000	+	.	transcript_id "STRG.64392.3"; gene_id "STRG.64392";
chr7B	StringTie	exon	732409754	732409847	1000	+	.	transcript_id "STRG.64392.3"; gene_id "STRG.64392";
chr7B	StringTie	exon	732409960	732410026	1000	+	.	transcript_id "STRG.64392.3"; gene_id "STRG.64392";
chr7B	StringTie	exon	732410176	732410325	1000	+	.	transcript_id "STRG.64392.3"; gene_id "STRG.64392";
chr7B	StringTie	exon	732410414	732410541	1000	+	.	transcript_id "STRG.64392.3"; gene_id "STRG.64392";
chr7B	StringTie	exon	732410660	732411230	1000	+	.	transcript_id "STRG.64392.3"; gene_id "STRG.64392";
chr7B	StringTie	transcript	732403942	732411230	1000	+	.	transcript_id "STRG.64392.4"; gene_id "STRG.64392"
chr7B	StringTie	exon	732403942	732407738	1000	+	.	transcript_id "STRG.64392.4"; gene_id "STRG.64392";
chr7B	StringTie	exon	732407854	732407994	1000	+	.	transcript_id "STRG.64392.4"; gene_id "STRG.64392";
chr7B	StringTie	exon	732408103	732408190	1000	+	.	transcript_id "STRG.64392.4"; gene_id "STRG.64392";
chr7B	StringTie	exon	732408280	732408402	1000	+	.	transcript_id "STRG.64392.4"; gene_id "STRG.64392";
chr7B	StringTie	exon	732408504	732408554	1000	+	.	transcript_id "STRG.64392.4"; gene_id "STRG.64392";
chr7B	StringTie	exon	732408770	732408893	1000	+	.	transcript_id "STRG.64392.4"; gene_id "STRG.64392";
chr7B	StringTie	exon	732408979	732409422	1000	+	.	transcript_id "STRG.64392.4"; gene_id "STRG.64392";
chr7B	StringTie	exon	732409529	732409610	1000	+	.	transcript_id "STRG.64392.4"; gene_id "STRG.64392";
chr7B	StringTie	exon	732409754	732409847	1000	+	.	transcript_id "STRG.64392.4"; gene_id "STRG.64392";
chr7B	StringTie	exon	732409928	732410026	1000	+	.	transcript_id "STRG.64392.4"; gene_id "STRG.64392";
chr7B	StringTie	exon	732410176	732410325	1000	+	.	transcript_id "STRG.64392.4"; gene_id "STRG.64392";
chr7B	StringTie	exon	732410414	732410541	1000	+	.	transcript_id "STRG.64392.4"; gene_id "STRG.64392";
chr7B	StringTie	exon	732410660	732411230	1000	+	.	transcript_id "STRG.64392.4"; gene_id "STRG.64392";
chr7B	StringTie	transcript	732405382	732411230	1000	+	.	transcript_id "STRG.64392.5"; gene_id "STRG.64392"
chr7B	StringTie	exon	732405382	732407738	1000	+	.	transcript_id "STRG.64392.5"; gene_id "STRG.64392";
chr7B	StringTie	exon	732407854	732407994	1000	+	.	transcript_id "STRG.64392.5"; gene_id "STRG.64392";
chr7B	StringTie	exon	732408103	732408190	1000	+	.	transcript_id "STRG.64392.5"; gene_id "STRG.64392";
chr7B	StringTie	exon	732408280	732408402	1000	+	.	transcript_id "STRG.64392.5"; gene_id "STRG.64392";
chr7B	StringTie	exon	732408504	732408893	1000	+	.	transcript_id "STRG.64392.5"; gene_id "STRG.64392";
chr7B	StringTie	exon	732408979	732409422	1000	+	.	transcript_id "STRG.64392.5"; gene_id "STRG.64392";
chr7B	StringTie	exon	732409529	732409610	1000	+	.	transcript_id "STRG.64392.5"; gene_id "STRG.64392";
chr7B	StringTie	exon	732409754	732409847	1000	+	.	transcript_id "STRG.64392.5"; gene_id "STRG.64392";
chr7B	StringTie	exon	732409960	732410026	1000	+	.	transcript_id "STRG.64392.5"; gene_id "STRG.64392";
chr7B	StringTie	exon	732410176	732410325	1000	+	.	transcript_id "STRG.64392.5"; gene_id "STRG.64392";
chr7B	StringTie	exon	732410414	732410541	1000	+	.	transcript_id "STRG.64392.5"; gene_id "STRG.64392";
chr7B	StringTie	exon	732410660	732411230	1000	+	.	transcript_id "STRG.64392.5"; gene_id "STRG.64392";
chr7B	StringTie	transcript	732405382	732411230	1000	+	.	transcript_id "STRG.64392.6"; gene_id "STRG.64392"
chr7B	StringTie	exon	732405382	732407738	1000	+	.	transcript_id "STRG.64392.6"; gene_id "STRG.64392";
chr7B	StringTie	exon	732407854	732407994	1000	+	.	transcript_id "STRG.64392.6"; gene_id "STRG.64392";
chr7B	StringTie	exon	732408103	732408402	1000	+	.	transcript_id "STRG.64392.6"; gene_id "STRG.64392";
chr7B	StringTie	exon	732408504	732408554	1000	+	.	transcript_id "STRG.64392.6"; gene_id "STRG.64392";
chr7B	StringTie	exon	732408770	732408893	1000	+	.	transcript_id "STRG.64392.6"; gene_id "STRG.64392";
chr7B	StringTie	exon	732408979	732409092	1000	+	.	transcript_id "STRG.64392.6"; gene_id "STRG.64392";
chr7B	StringTie	exon	732409169	732409422	1000	+	.	transcript_id "STRG.64392.6"; gene_id "STRG.64392";
chr7B	StringTie	exon	732409529	732409610	1000	+	.	transcript_id "STRG.64392.6"; gene_id "STRG.64392";
chr7B	StringTie	exon	732409754	732409847	1000	+	.	transcript_id "STRG.64392.6"; gene_id "STRG.64392";
chr7B	StringTie	exon	732409928	732410026	1000	+	.	transcript_id "STRG.64392.6"; gene_id "STRG.64392";
chr7B	StringTie	exon	732410176	732410325	1000	+	.	transcript_id "STRG.64392.6"; gene_id "STRG.64392";
chr7B	StringTie	exon	732410414	732410541	1000	+	.	transcript_id "STRG.64392.6"; gene_id "STRG.64392";
chr7B	StringTie	exon	732410660	732411230	1000	+	.	transcript_id "STRG.64392.6"; gene_id "STRG.64392";
chr7B	StringTie	transcript	732408770	732411230	1000	+	.	transcript_id "STRG.64392.7"; gene_id "STRG.64392"
chr7B	StringTie	exon	732408770	732408893	1000	+	.	transcript_id "STRG.64392.7"; gene_id "STRG.64392";
chr7B	StringTie	exon	732408979	732409092	1000	+	.	transcript_id "STRG.64392.7"; gene_id "STRG.64392";
chr7B	StringTie	exon	732409196	732409610	1000	+	.	transcript_id "STRG.64392.7"; gene_id "STRG.64392";
chr7B	StringTie	exon	732409754	732409847	1000	+	.	transcript_id "STRG.64392.7"; gene_id "STRG.64392";
chr7B	StringTie	exon	732409928	732410026	1000	+	.	transcript_id "STRG.64392.7"; gene_id "STRG.64392";
chr7B	StringTie	exon	732410176	732410325	1000	+	.	transcript_id "STRG.64392.7"; gene_id "STRG.64392";
chr7B	StringTie	exon	732410414	732410541	1000	+	.	transcript_id "STRG.64392.7"; gene_id "STRG.64392";
chr7B	StringTie	exon	732410660	732411230	1000	+	.	transcript_id "STRG.64392.7"; gene_id "STRG.64392";
chr7B	StringTie	transcript	732408979	732411230	1000	+	.	transcript_id "STRG.64392.8"; gene_id "STRG.64392"
chr7B	StringTie	exon	732408979	732409847	1000	+	.	transcript_id "STRG.64392.8"; gene_id "STRG.64392";
chr7B	StringTie	exon	732409928	732410026	1000	+	.	transcript_id "STRG.64392.8"; gene_id "STRG.64392";
chr7B	StringTie	exon	732410176	732410325	1000	+	.	transcript_id "STRG.64392.8"; gene_id "STRG.64392";
chr7B	StringTie	exon	732410414	732410541	1000	+	.	transcript_id "STRG.64392.8"; gene_id "STRG.64392";
chr7B	StringTie	exon	732410660	732411230	1000	+	.	transcript_id "STRG.64392.8"; gene_id "STRG.64392";
chr7B	StringTie	transcript	732945831	732950094	1000	+	.	transcript_id "STRG.64393.1"; gene_id "STRG.64393"
chr7B	StringTie	exon	732945831	732945946	1000	+	.	transcript_id "STRG.64393.1"; gene_id "STRG.64393";
chr7B	StringTie	exon	732946087	732946519	1000	+	.	transcript_id "STRG.64393.1"; gene_id "STRG.64393";
chr7B	StringTie	exon	732948013	732950094	1000	+	.	transcript_id "STRG.64393.1"; gene_id "STRG.64393";
chr7B	StringTie	transcript	733049503	733054123	1000	+	.	transcript_id "STRG.64394.3"; gene_id "STRG.64394"
chr7B	StringTie	exon	733049503	733049592	1000	+	.	transcript_id "STRG.64394.3"; gene_id "STRG.64394";
chr7B	StringTie	exon	733049680	733049875	1000	+	.	transcript_id "STRG.64394.3"; gene_id "STRG.64394";
chr7B	StringTie	exon	733049966	733050008	1000	+	.	transcript_id "STRG.64394.3"; gene_id "STRG.64394";
chr7B	StringTie	exon	733050404	733050524	1000	+	.	transcript_id "STRG.64394.3"; gene_id "STRG.64394";
chr7B	StringTie	exon	733050627	733050702	1000	+	.	transcript_id "STRG.64394.3"; gene_id "STRG.64394";
chr7B	StringTie	exon	733050808	733050866	1000	+	.	transcript_id "STRG.64394.3"; gene_id "STRG.64394";
chr7B	StringTie	exon	733051331	733051461	1000	+	.	transcript_id "STRG.64394.3"; gene_id "STRG.64394";
chr7B	StringTie	exon	733052374	733052428	1000	+	.	transcript_id "STRG.64394.3"; gene_id "STRG.64394";
chr7B	StringTie	exon	733053093	733054123	1000	+	.	transcript_id "STRG.64394.3"; gene_id "STRG.64394";
chr7B	StringTie	transcript	733049503	733054594	1000	+	.	transcript_id "STRG.64394.1"; gene_id "STRG.64394"
chr7B	StringTie	exon	733049503	733049592	1000	+	.	transcript_id "STRG.64394.1"; gene_id "STRG.64394";
chr7B	StringTie	exon	733049680	733049875	1000	+	.	transcript_id "STRG.64394.1"; gene_id "STRG.64394";
chr7B	StringTie	exon	733049966	733050008	1000	+	.	transcript_id "STRG.64394.1"; gene_id "STRG.64394";
chr7B	StringTie	exon	733050404	733050524	1000	+	.	transcript_id "STRG.64394.1"; gene_id "STRG.64394";
chr7B	StringTie	exon	733050627	733050702	1000	+	.	transcript_id "STRG.64394.1"; gene_id "STRG.64394";
chr7B	StringTie	exon	733050808	733050866	1000	+	.	transcript_id "STRG.64394.1"; gene_id "STRG.64394";
chr7B	StringTie	exon	733051331	733051461	1000	+	.	transcript_id "STRG.64394.1"; gene_id "STRG.64394";
chr7B	StringTie	exon	733052374	733052512	1000	+	.	transcript_id "STRG.64394.1"; gene_id "STRG.64394";
chr7B	StringTie	exon	733053093	733054123	1000	+	.	transcript_id "STRG.64394.1"; gene_id "STRG.64394";
chr7B	StringTie	exon	733054209	733054594	1000	+	.	transcript_id "STRG.64394.1"; gene_id "STRG.64394";
chr7B	StringTie	transcript	733049503	733054594	1000	+	.	transcript_id "STRG.64394.2"; gene_id "STRG.64394"
chr7B	StringTie	exon	733049503	733049592	1000	+	.	transcript_id "STRG.64394.2"; gene_id "STRG.64394";
chr7B	StringTie	exon	733049680	733049875	1000	+	.	transcript_id "STRG.64394.2"; gene_id "STRG.64394";
chr7B	StringTie	exon	733049966	733050008	1000	+	.	transcript_id "STRG.64394.2"; gene_id "STRG.64394";
chr7B	StringTie	exon	733050404	733050524	1000	+	.	transcript_id "STRG.64394.2"; gene_id "STRG.64394";
chr7B	StringTie	exon	733050674	733050702	1000	+	.	transcript_id "STRG.64394.2"; gene_id "STRG.64394";
chr7B	StringTie	exon	733050808	733050866	1000	+	.	transcript_id "STRG.64394.2"; gene_id "STRG.64394";
chr7B	StringTie	exon	733052374	733052428	1000	+	.	transcript_id "STRG.64394.2"; gene_id "STRG.64394";
chr7B	StringTie	exon	733053093	733054123	1000	+	.	transcript_id "STRG.64394.2"; gene_id "STRG.64394";
chr7B	StringTie	exon	733054209	733054594	1000	+	.	transcript_id "STRG.64394.2"; gene_id "STRG.64394";
chr7B	StringTie	transcript	733050404	733054594	1000	+	.	transcript_id "STRG.64394.4"; gene_id "STRG.64394"
chr7B	StringTie	exon	733050404	733050524	1000	+	.	transcript_id "STRG.64394.4"; gene_id "STRG.64394";
chr7B	StringTie	exon	733050627	733050702	1000	+	.	transcript_id "STRG.64394.4"; gene_id "STRG.64394";
chr7B	StringTie	exon	733050808	733050866	1000	+	.	transcript_id "STRG.64394.4"; gene_id "STRG.64394";
chr7B	StringTie	exon	733051331	733054594	1000	+	.	transcript_id "STRG.64394.4"; gene_id "STRG.64394";
chr7B	StringTie	transcript	733050867	733054594	1000	+	.	transcript_id "STRG.64394.5"; gene_id "STRG.64394"
chr7B	StringTie	exon	733050867	733054594	1000	+	.	transcript_id "STRG.64394.5"; gene_id "STRG.64394";
chr7B	StringTie	transcript	733147965	733156523	1000	-	.	transcript_id "STRG.64396.1"; gene_id "STRG.64396"
chr7B	StringTie	exon	733147965	733148580	1000	-	.	transcript_id "STRG.64396.1"; gene_id "STRG.64396";
chr7B	StringTie	exon	733148656	733148841	1000	-	.	transcript_id "STRG.64396.1"; gene_id "STRG.64396";
chr7B	StringTie	exon	733149423	733149473	1000	-	.	transcript_id "STRG.64396.1"; gene_id "STRG.64396";
chr7B	StringTie	exon	733149645	733150445	1000	-	.	transcript_id "STRG.64396.1"; gene_id "STRG.64396";
chr7B	StringTie	exon	733150523	733150752	1000	-	.	transcript_id "STRG.64396.1"; gene_id "STRG.64396";
chr7B	StringTie	exon	733150833	733150945	1000	-	.	transcript_id "STRG.64396.1"; gene_id "STRG.64396";
chr7B	StringTie	exon	733151173	733151256	1000	-	.	transcript_id "STRG.64396.1"; gene_id "STRG.64396";
chr7B	StringTie	exon	733151397	733151515	1000	-	.	transcript_id "STRG.64396.1"; gene_id "STRG.64396";
chr7B	StringTie	exon	733151597	733151716	1000	-	.	transcript_id "STRG.64396.1"; gene_id "STRG.64396";
chr7B	StringTie	exon	733152152	733152296	1000	-	.	transcript_id "STRG.64396.1"; gene_id "STRG.64396";
chr7B	StringTie	exon	733152917	733153088	1000	-	.	transcript_id "STRG.64396.1"; gene_id "STRG.64396";
chr7B	StringTie	exon	733153177	733153245	1000	-	.	transcript_id "STRG.64396.1"; gene_id "STRG.64396";
chr7B	StringTie	exon	733153335	733153457	1000	-	.	transcript_id "STRG.64396.1"; gene_id "STRG.64396";
chr7B	StringTie	exon	733153570	733153679	1000	-	.	transcript_id "STRG.64396.1"; gene_id "STRG.64396";
chr7B	StringTie	exon	733154924	733155075	1000	-	.	transcript_id "STRG.64396.1"; gene_id "STRG.64396";
chr7B	StringTie	exon	733155176	733155305	1000	-	.	transcript_id "STRG.64396.1"; gene_id "STRG.64396";
chr7B	StringTie	exon	733155603	733155703	1000	-	.	transcript_id "STRG.64396.1"; gene_id "STRG.64396";
chr7B	StringTie	exon	733155784	733155907	1000	-	.	transcript_id "STRG.64396.1"; gene_id "STRG.64396";
chr7B	StringTie	exon	733156097	733156257	1000	-	.	transcript_id "STRG.64396.1"; gene_id "STRG.64396";
chr7B	StringTie	exon	733156335	733156523	1000	-	.	transcript_id "STRG.64396.1"; gene_id "STRG.64396";
chr7B	StringTie	transcript	733156623	733158477	1000	-	.	transcript_id "STRG.64397.1"; gene_id "STRG.64397"
chr7B	StringTie	exon	733156623	733156751	1000	-	.	transcript_id "STRG.64397.1"; gene_id "STRG.64397";
chr7B	StringTie	exon	733157151	733157237	1000	-	.	transcript_id "STRG.64397.1"; gene_id "STRG.64397";
chr7B	StringTie	exon	733157315	733157364	1000	-	.	transcript_id "STRG.64397.1"; gene_id "STRG.64397";
chr7B	StringTie	exon	733157449	733157530	1000	-	.	transcript_id "STRG.64397.1"; gene_id "STRG.64397";
chr7B	StringTie	exon	733157856	733157916	1000	-	.	transcript_id "STRG.64397.1"; gene_id "STRG.64397";
chr7B	StringTie	exon	733158012	733158064	1000	-	.	transcript_id "STRG.64397.1"; gene_id "STRG.64397";
chr7B	StringTie	exon	733158143	733158477	1000	-	.	transcript_id "STRG.64397.1"; gene_id "STRG.64397";
chr7B	StringTie	transcript	733255443	733256674	1000	+	.	transcript_id "STRG.64395.1"; gene_id "STRG.64395"
chr7B	StringTie	exon	733255443	733256174	1000	+	.	transcript_id "STRG.64395.1"; gene_id "STRG.64395";
chr7B	StringTie	exon	733256291	733256674	1000	+	.	transcript_id "STRG.64395.1"; gene_id "STRG.64395";
chr7B	StringTie	transcript	733268733	733270017	1000	+	.	transcript_id "STRG.64398.1"; gene_id "STRG.64398"
chr7B	StringTie	exon	733268733	733270017	1000	+	.	transcript_id "STRG.64398.1"; gene_id "STRG.64398";
chr7B	StringTie	transcript	733296618	733297660	1000	+	.	transcript_id "STRG.64399.1"; gene_id "STRG.64399"
chr7B	StringTie	exon	733296618	733297660	1000	+	.	transcript_id "STRG.64399.1"; gene_id "STRG.64399";
chr7B	StringTie	transcript	733319740	733321307	1000	+	.	transcript_id "STRG.64401.1"; gene_id "STRG.64401"
chr7B	StringTie	exon	733319740	733320497	1000	+	.	transcript_id "STRG.64401.1"; gene_id "STRG.64401";
chr7B	StringTie	exon	733320963	733321307	1000	+	.	transcript_id "STRG.64401.1"; gene_id "STRG.64401";
chr7B	StringTie	transcript	733319740	733321307	1000	+	.	transcript_id "STRG.64401.2"; gene_id "STRG.64401"
chr7B	StringTie	exon	733319740	733320526	1000	+	.	transcript_id "STRG.64401.2"; gene_id "STRG.64401";
chr7B	StringTie	exon	733320963	733321307	1000	+	.	transcript_id "STRG.64401.2"; gene_id "STRG.64401";
chr7B	StringTie	transcript	734388701	734394918	1000	-	.	transcript_id "STRG.64403.1"; gene_id "STRG.64403"
chr7B	StringTie	exon	734388701	734389407	1000	-	.	transcript_id "STRG.64403.1"; gene_id "STRG.64403";
chr7B	StringTie	exon	734389570	734389704	1000	-	.	transcript_id "STRG.64403.1"; gene_id "STRG.64403";
chr7B	StringTie	exon	734389793	734389922	1000	-	.	transcript_id "STRG.64403.1"; gene_id "STRG.64403";
chr7B	StringTie	exon	734390068	734390204	1000	-	.	transcript_id "STRG.64403.1"; gene_id "STRG.64403";
chr7B	StringTie	exon	734390315	734390451	1000	-	.	transcript_id "STRG.64403.1"; gene_id "STRG.64403";
chr7B	StringTie	exon	734390549	734390708	1000	-	.	transcript_id "STRG.64403.1"; gene_id "STRG.64403";
chr7B	StringTie	exon	734390810	734391004	1000	-	.	transcript_id "STRG.64403.1"; gene_id "STRG.64403";
chr7B	StringTie	exon	734391117	734391404	1000	-	.	transcript_id "STRG.64403.1"; gene_id "STRG.64403";
chr7B	StringTie	exon	734391495	734391623	1000	-	.	transcript_id "STRG.64403.1"; gene_id "STRG.64403";
chr7B	StringTie	exon	734391734	734394918	1000	-	.	transcript_id "STRG.64403.1"; gene_id "STRG.64403";
chr7B	StringTie	transcript	734388701	734394918	1000	-	.	transcript_id "STRG.64403.3"; gene_id "STRG.64403"
chr7B	StringTie	exon	734388701	734389407	1000	-	.	transcript_id "STRG.64403.3"; gene_id "STRG.64403";
chr7B	StringTie	exon	734389570	734389704	1000	-	.	transcript_id "STRG.64403.3"; gene_id "STRG.64403";
chr7B	StringTie	exon	734389793	734389922	1000	-	.	transcript_id "STRG.64403.3"; gene_id "STRG.64403";
chr7B	StringTie	exon	734390068	734390204	1000	-	.	transcript_id "STRG.64403.3"; gene_id "STRG.64403";
chr7B	StringTie	exon	734390315	734390451	1000	-	.	transcript_id "STRG.64403.3"; gene_id "STRG.64403";
chr7B	StringTie	exon	734390549	734390708	1000	-	.	transcript_id "STRG.64403.3"; gene_id "STRG.64403";
chr7B	StringTie	exon	734390810	734391004	1000	-	.	transcript_id "STRG.64403.3"; gene_id "STRG.64403";
chr7B	StringTie	exon	734391117	734391404	1000	-	.	transcript_id "STRG.64403.3"; gene_id "STRG.64403";
chr7B	StringTie	exon	734391495	734394918	1000	-	.	transcript_id "STRG.64403.3"; gene_id "STRG.64403";
chr7B	StringTie	transcript	734388701	734396252	1000	-	.	transcript_id "STRG.64403.2"; gene_id "STRG.64403"
chr7B	StringTie	exon	734388701	734389407	1000	-	.	transcript_id "STRG.64403.2"; gene_id "STRG.64403";
chr7B	StringTie	exon	734389570	734389704	1000	-	.	transcript_id "STRG.64403.2"; gene_id "STRG.64403";
chr7B	StringTie	exon	734389793	734389922	1000	-	.	transcript_id "STRG.64403.2"; gene_id "STRG.64403";
chr7B	StringTie	exon	734390068	734390204	1000	-	.	transcript_id "STRG.64403.2"; gene_id "STRG.64403";
chr7B	StringTie	exon	734390315	734390451	1000	-	.	transcript_id "STRG.64403.2"; gene_id "STRG.64403";
chr7B	StringTie	exon	734390549	734390708	1000	-	.	transcript_id "STRG.64403.2"; gene_id "STRG.64403";
chr7B	StringTie	exon	734390810	734391004	1000	-	.	transcript_id "STRG.64403.2"; gene_id "STRG.64403";
chr7B	StringTie	exon	734391117	734391299	1000	-	.	transcript_id "STRG.64403.2"; gene_id "STRG.64403";
chr7B	StringTie	exon	734391376	734391404	1000	-	.	transcript_id "STRG.64403.2"; gene_id "STRG.64403";
chr7B	StringTie	exon	734391495	734391623	1000	-	.	transcript_id "STRG.64403.2"; gene_id "STRG.64403";
chr7B	StringTie	exon	734391734	734391766	1000	-	.	transcript_id "STRG.64403.2"; gene_id "STRG.64403";
chr7B	StringTie	exon	734395975	734396071	1000	-	.	transcript_id "STRG.64403.2"; gene_id "STRG.64403";
chr7B	StringTie	exon	734396161	734396252	1000	-	.	transcript_id "STRG.64403.2"; gene_id "STRG.64403";
chr7B	StringTie	transcript	734388701	734399795	1000	-	.	transcript_id "STRG.64403.4"; gene_id "STRG.64403"
chr7B	StringTie	exon	734388701	734389407	1000	-	.	transcript_id "STRG.64403.4"; gene_id "STRG.64403";
chr7B	StringTie	exon	734389570	734389704	1000	-	.	transcript_id "STRG.64403.4"; gene_id "STRG.64403";
chr7B	StringTie	exon	734389793	734389922	1000	-	.	transcript_id "STRG.64403.4"; gene_id "STRG.64403";
chr7B	StringTie	exon	734390068	734390204	1000	-	.	transcript_id "STRG.64403.4"; gene_id "STRG.64403";
chr7B	StringTie	exon	734390315	734390451	1000	-	.	transcript_id "STRG.64403.4"; gene_id "STRG.64403";
chr7B	StringTie	exon	734390549	734390708	1000	-	.	transcript_id "STRG.64403.4"; gene_id "STRG.64403";
chr7B	StringTie	exon	734390810	734391004	1000	-	.	transcript_id "STRG.64403.4"; gene_id "STRG.64403";
chr7B	StringTie	exon	734391117	734391404	1000	-	.	transcript_id "STRG.64403.4"; gene_id "STRG.64403";
chr7B	StringTie	exon	734391495	734391623	1000	-	.	transcript_id "STRG.64403.4"; gene_id "STRG.64403";
chr7B	StringTie	exon	734391734	734391766	1000	-	.	transcript_id "STRG.64403.4"; gene_id "STRG.64403";
chr7B	StringTie	exon	734395975	734396071	1000	-	.	transcript_id "STRG.64403.4"; gene_id "STRG.64403";
chr7B	StringTie	exon	734396161	734396252	1000	-	.	transcript_id "STRG.64403.4"; gene_id "STRG.64403";
chr7B	StringTie	exon	734396343	734396388	1000	-	.	transcript_id "STRG.64403.4"; gene_id "STRG.64403";
chr7B	StringTie	exon	734396630	734396758	1000	-	.	transcript_id "STRG.64403.4"; gene_id "STRG.64403";
chr7B	StringTie	exon	734397861	734397991	1000	-	.	transcript_id "STRG.64403.4"; gene_id "STRG.64403";
chr7B	StringTie	exon	734398070	734398190	1000	-	.	transcript_id "STRG.64403.4"; gene_id "STRG.64403";
chr7B	StringTie	exon	734398268	734398394	1000	-	.	transcript_id "STRG.64403.4"; gene_id "STRG.64403";
chr7B	StringTie	exon	734399391	734399795	1000	-	.	transcript_id "STRG.64403.4"; gene_id "STRG.64403";
chr7B	StringTie	transcript	734395814	734399795	1000	-	.	transcript_id "STRG.64403.5"; gene_id "STRG.64403"
chr7B	StringTie	exon	734395814	734396071	1000	-	.	transcript_id "STRG.64403.5"; gene_id "STRG.64403";
chr7B	StringTie	exon	734396161	734396252	1000	-	.	transcript_id "STRG.64403.5"; gene_id "STRG.64403";
chr7B	StringTie	exon	734396343	734396388	1000	-	.	transcript_id "STRG.64403.5"; gene_id "STRG.64403";
chr7B	StringTie	exon	734396630	734396758	1000	-	.	transcript_id "STRG.64403.5"; gene_id "STRG.64403";
chr7B	StringTie	exon	734397861	734397991	1000	-	.	transcript_id "STRG.64403.5"; gene_id "STRG.64403";
chr7B	StringTie	exon	734398070	734398394	1000	-	.	transcript_id "STRG.64403.5"; gene_id "STRG.64403";
chr7B	StringTie	exon	734399391	734399795	1000	-	.	transcript_id "STRG.64403.5"; gene_id "STRG.64403";
chr7B	StringTie	transcript	734901179	734910758	1000	+	.	transcript_id "STRG.64402.1"; gene_id "STRG.64402"
chr7B	StringTie	exon	734901179	734901666	1000	+	.	transcript_id "STRG.64402.1"; gene_id "STRG.64402";
chr7B	StringTie	exon	734902664	734902790	1000	+	.	transcript_id "STRG.64402.1"; gene_id "STRG.64402";
chr7B	StringTie	exon	734902868	734902988	1000	+	.	transcript_id "STRG.64402.1"; gene_id "STRG.64402";
chr7B	StringTie	exon	734903067	734903197	1000	+	.	transcript_id "STRG.64402.1"; gene_id "STRG.64402";
chr7B	StringTie	exon	734904301	734904429	1000	+	.	transcript_id "STRG.64402.1"; gene_id "STRG.64402";
chr7B	StringTie	exon	734904671	734904716	1000	+	.	transcript_id "STRG.64402.1"; gene_id "STRG.64402";
chr7B	StringTie	exon	734904807	734904898	1000	+	.	transcript_id "STRG.64402.1"; gene_id "STRG.64402";
chr7B	StringTie	exon	734904988	734905084	1000	+	.	transcript_id "STRG.64402.1"; gene_id "STRG.64402";
chr7B	StringTie	exon	734909293	734909325	1000	+	.	transcript_id "STRG.64402.1"; gene_id "STRG.64402";
chr7B	StringTie	exon	734909437	734909985	1000	+	.	transcript_id "STRG.64402.1"; gene_id "STRG.64402";
chr7B	StringTie	exon	734910077	734910157	1000	+	.	transcript_id "STRG.64402.1"; gene_id "STRG.64402";
chr7B	StringTie	exon	734910273	734910758	1000	+	.	transcript_id "STRG.64402.1"; gene_id "STRG.64402";
chr7B	StringTie	transcript	734901179	734910758	1000	+	.	transcript_id "STRG.64402.2"; gene_id "STRG.64402"
chr7B	StringTie	exon	734901179	734901666	1000	+	.	transcript_id "STRG.64402.2"; gene_id "STRG.64402";
chr7B	StringTie	exon	734902664	734902988	1000	+	.	transcript_id "STRG.64402.2"; gene_id "STRG.64402";
chr7B	StringTie	exon	734903067	734903197	1000	+	.	transcript_id "STRG.64402.2"; gene_id "STRG.64402";
chr7B	StringTie	exon	734904301	734904429	1000	+	.	transcript_id "STRG.64402.2"; gene_id "STRG.64402";
chr7B	StringTie	exon	734904671	734904716	1000	+	.	transcript_id "STRG.64402.2"; gene_id "STRG.64402";
chr7B	StringTie	exon	734904807	734904898	1000	+	.	transcript_id "STRG.64402.2"; gene_id "STRG.64402";
chr7B	StringTie	exon	734904988	734905084	1000	+	.	transcript_id "STRG.64402.2"; gene_id "STRG.64402";
chr7B	StringTie	exon	734909293	734909325	1000	+	.	transcript_id "STRG.64402.2"; gene_id "STRG.64402";
chr7B	StringTie	exon	734909437	734909985	1000	+	.	transcript_id "STRG.64402.2"; gene_id "STRG.64402";
chr7B	StringTie	exon	734910077	734910157	1000	+	.	transcript_id "STRG.64402.2"; gene_id "STRG.64402";
chr7B	StringTie	exon	734910273	734910758	1000	+	.	transcript_id "STRG.64402.2"; gene_id "STRG.64402";
chr7B	StringTie	transcript	734905085	734909292	1000	+	.	transcript_id "STRG.64402.3"; gene_id "STRG.64402"
chr7B	StringTie	exon	734905085	734909292	1000	+	.	transcript_id "STRG.64402.3"; gene_id "STRG.64402";
chr7B	StringTie	transcript	734905085	734910758	1000	+	.	transcript_id "STRG.64402.4"; gene_id "STRG.64402"
chr7B	StringTie	exon	734905085	734909325	1000	+	.	transcript_id "STRG.64402.4"; gene_id "STRG.64402";
chr7B	StringTie	exon	734909437	734909985	1000	+	.	transcript_id "STRG.64402.4"; gene_id "STRG.64402";
chr7B	StringTie	exon	734910077	734910157	1000	+	.	transcript_id "STRG.64402.4"; gene_id "STRG.64402";
chr7B	StringTie	exon	734910273	734910758	1000	+	.	transcript_id "STRG.64402.4"; gene_id "STRG.64402";
chr7B	StringTie	transcript	734909437	734910758	1000	+	.	transcript_id "STRG.64402.5"; gene_id "STRG.64402"
chr7B	StringTie	exon	734909437	734910157	1000	+	.	transcript_id "STRG.64402.5"; gene_id "STRG.64402";
chr7B	StringTie	exon	734910273	734910758	1000	+	.	transcript_id "STRG.64402.5"; gene_id "STRG.64402";
chr7B	StringTie	transcript	735226305	735233006	1000	+	.	transcript_id "STRG.64405.1"; gene_id "STRG.64405"
chr7B	StringTie	exon	735226305	735226459	1000	+	.	transcript_id "STRG.64405.1"; gene_id "STRG.64405";
chr7B	StringTie	exon	735226539	735226639	1000	+	.	transcript_id "STRG.64405.1"; gene_id "STRG.64405";
chr7B	StringTie	exon	735228654	735228706	1000	+	.	transcript_id "STRG.64405.1"; gene_id "STRG.64405";
chr7B	StringTie	exon	735228791	735228926	1000	+	.	transcript_id "STRG.64405.1"; gene_id "STRG.64405";
chr7B	StringTie	exon	735229076	735229185	1000	+	.	transcript_id "STRG.64405.1"; gene_id "STRG.64405";
chr7B	StringTie	exon	735229307	735229376	1000	+	.	transcript_id "STRG.64405.1"; gene_id "STRG.64405";
chr7B	StringTie	exon	735229458	735229531	1000	+	.	transcript_id "STRG.64405.1"; gene_id "STRG.64405";
chr7B	StringTie	exon	735229632	735229727	1000	+	.	transcript_id "STRG.64405.1"; gene_id "STRG.64405";
chr7B	StringTie	exon	735229810	735229902	1000	+	.	transcript_id "STRG.64405.1"; gene_id "STRG.64405";
chr7B	StringTie	exon	735230032	735230159	1000	+	.	transcript_id "STRG.64405.1"; gene_id "STRG.64405";
chr7B	StringTie	exon	735230240	735230486	1000	+	.	transcript_id "STRG.64405.1"; gene_id "STRG.64405";
chr7B	StringTie	exon	735230563	735230730	1000	+	.	transcript_id "STRG.64405.1"; gene_id "STRG.64405";
chr7B	StringTie	exon	735230821	735230916	1000	+	.	transcript_id "STRG.64405.1"; gene_id "STRG.64405";
chr7B	StringTie	exon	735231017	735232425	1000	+	.	transcript_id "STRG.64405.1"; gene_id "STRG.64405";
chr7B	StringTie	exon	735232777	735233006	1000	+	.	transcript_id "STRG.64405.1"; gene_id "STRG.64405";
chr7B	StringTie	transcript	735226305	735234311	1000	+	.	transcript_id "STRG.64405.2"; gene_id "STRG.64405"
chr7B	StringTie	exon	735226305	735226459	1000	+	.	transcript_id "STRG.64405.2"; gene_id "STRG.64405";
chr7B	StringTie	exon	735226539	735226639	1000	+	.	transcript_id "STRG.64405.2"; gene_id "STRG.64405";
chr7B	StringTie	exon	735228654	735228706	1000	+	.	transcript_id "STRG.64405.2"; gene_id "STRG.64405";
chr7B	StringTie	exon	735228791	735228926	1000	+	.	transcript_id "STRG.64405.2"; gene_id "STRG.64405";
chr7B	StringTie	exon	735229076	735229185	1000	+	.	transcript_id "STRG.64405.2"; gene_id "STRG.64405";
chr7B	StringTie	exon	735229307	735229376	1000	+	.	transcript_id "STRG.64405.2"; gene_id "STRG.64405";
chr7B	StringTie	exon	735229458	735229531	1000	+	.	transcript_id "STRG.64405.2"; gene_id "STRG.64405";
chr7B	StringTie	exon	735229632	735229727	1000	+	.	transcript_id "STRG.64405.2"; gene_id "STRG.64405";
chr7B	StringTie	exon	735229810	735229902	1000	+	.	transcript_id "STRG.64405.2"; gene_id "STRG.64405";
chr7B	StringTie	exon	735230032	735230159	1000	+	.	transcript_id "STRG.64405.2"; gene_id "STRG.64405";
chr7B	StringTie	exon	735230240	735230486	1000	+	.	transcript_id "STRG.64405.2"; gene_id "STRG.64405";
chr7B	StringTie	exon	735230563	735230730	1000	+	.	transcript_id "STRG.64405.2"; gene_id "STRG.64405";
chr7B	StringTie	exon	735230821	735230916	1000	+	.	transcript_id "STRG.64405.2"; gene_id "STRG.64405";
chr7B	StringTie	exon	735231017	735232425	1000	+	.	transcript_id "STRG.64405.2"; gene_id "STRG.64405";
chr7B	StringTie	exon	735232777	735233387	1000	+	.	transcript_id "STRG.64405.2"; gene_id "STRG.64405";
chr7B	StringTie	exon	735233476	735234311	1000	+	.	transcript_id "STRG.64405.2"; gene_id "STRG.64405";
chr7B	StringTie	transcript	735385686	735394690	1000	-	.	transcript_id "STRG.64404.1"; gene_id "STRG.64404"
chr7B	StringTie	exon	735385686	735385950	1000	-	.	transcript_id "STRG.64404.1"; gene_id "STRG.64404";
chr7B	StringTie	exon	735386055	735386212	1000	-	.	transcript_id "STRG.64404.1"; gene_id "STRG.64404";
chr7B	StringTie	exon	735388572	735388671	1000	-	.	transcript_id "STRG.64404.1"; gene_id "STRG.64404";
chr7B	StringTie	exon	735388776	735388877	1000	-	.	transcript_id "STRG.64404.1"; gene_id "STRG.64404";
chr7B	StringTie	exon	735389235	735389322	1000	-	.	transcript_id "STRG.64404.1"; gene_id "STRG.64404";
chr7B	StringTie	exon	735389593	735389659	1000	-	.	transcript_id "STRG.64404.1"; gene_id "STRG.64404";
chr7B	StringTie	exon	735389742	735389870	1000	-	.	transcript_id "STRG.64404.1"; gene_id "STRG.64404";
chr7B	StringTie	exon	735389948	735390044	1000	-	.	transcript_id "STRG.64404.1"; gene_id "STRG.64404";
chr7B	StringTie	exon	735390808	735390935	1000	-	.	transcript_id "STRG.64404.1"; gene_id "STRG.64404";
chr7B	StringTie	exon	735391440	735391591	1000	-	.	transcript_id "STRG.64404.1"; gene_id "STRG.64404";
chr7B	StringTie	exon	735391669	735391765	1000	-	.	transcript_id "STRG.64404.1"; gene_id "STRG.64404";
chr7B	StringTie	exon	735392529	735392656	1000	-	.	transcript_id "STRG.64404.1"; gene_id "STRG.64404";
chr7B	StringTie	exon	735393638	735393782	1000	-	.	transcript_id "STRG.64404.1"; gene_id "STRG.64404";
chr7B	StringTie	exon	735394279	735394690	1000	-	.	transcript_id "STRG.64404.1"; gene_id "STRG.64404";
chr7B	StringTie	transcript	735385686	735394690	1000	-	.	transcript_id "STRG.64404.2"; gene_id "STRG.64404"
chr7B	StringTie	exon	735385686	735386212	1000	-	.	transcript_id "STRG.64404.2"; gene_id "STRG.64404";
chr7B	StringTie	exon	735388572	735388671	1000	-	.	transcript_id "STRG.64404.2"; gene_id "STRG.64404";
chr7B	StringTie	exon	735388776	735388877	1000	-	.	transcript_id "STRG.64404.2"; gene_id "STRG.64404";
chr7B	StringTie	exon	735389235	735389322	1000	-	.	transcript_id "STRG.64404.2"; gene_id "STRG.64404";
chr7B	StringTie	exon	735389593	735389659	1000	-	.	transcript_id "STRG.64404.2"; gene_id "STRG.64404";
chr7B	StringTie	exon	735389742	735389870	1000	-	.	transcript_id "STRG.64404.2"; gene_id "STRG.64404";
chr7B	StringTie	exon	735389948	735390044	1000	-	.	transcript_id "STRG.64404.2"; gene_id "STRG.64404";
chr7B	StringTie	exon	735390808	735390935	1000	-	.	transcript_id "STRG.64404.2"; gene_id "STRG.64404";
chr7B	StringTie	exon	735391440	735391591	1000	-	.	transcript_id "STRG.64404.2"; gene_id "STRG.64404";
chr7B	StringTie	exon	735391669	735391765	1000	-	.	transcript_id "STRG.64404.2"; gene_id "STRG.64404";
chr7B	StringTie	exon	735392529	735392656	1000	-	.	transcript_id "STRG.64404.2"; gene_id "STRG.64404";
chr7B	StringTie	exon	735393638	735393782	1000	-	.	transcript_id "STRG.64404.2"; gene_id "STRG.64404";
chr7B	StringTie	exon	735394279	735394690	1000	-	.	transcript_id "STRG.64404.2"; gene_id "STRG.64404";
chr7B	StringTie	transcript	735711373	735715890	1000	+	.	transcript_id "STRG.64406.1"; gene_id "STRG.64406"
chr7B	StringTie	exon	735711373	735711796	1000	+	.	transcript_id "STRG.64406.1"; gene_id "STRG.64406";
chr7B	StringTie	exon	735712026	735715890	1000	+	.	transcript_id "STRG.64406.1"; gene_id "STRG.64406";
chr7B	StringTie	transcript	736178191	736182887	1000	-	.	transcript_id "STRG.64407.1"; gene_id "STRG.64407"
chr7B	StringTie	exon	736178191	736181797	1000	-	.	transcript_id "STRG.64407.1"; gene_id "STRG.64407";
chr7B	StringTie	exon	736181954	736182887	1000	-	.	transcript_id "STRG.64407.1"; gene_id "STRG.64407";
chr7B	StringTie	transcript	736476951	736481797	1000	-	.	transcript_id "STRG.64408.1"; gene_id "STRG.64408"
chr7B	StringTie	exon	736476951	736480715	1000	-	.	transcript_id "STRG.64408.1"; gene_id "STRG.64408";
chr7B	StringTie	exon	736480871	736481797	1000	-	.	transcript_id "STRG.64408.1"; gene_id "STRG.64408";
chr7B	StringTie	transcript	736476951	736481797	1000	-	.	transcript_id "STRG.64408.2"; gene_id "STRG.64408"
chr7B	StringTie	exon	736476951	736480715	1000	-	.	transcript_id "STRG.64408.2"; gene_id "STRG.64408";
chr7B	StringTie	exon	736480871	736481182	1000	-	.	transcript_id "STRG.64408.2"; gene_id "STRG.64408";
chr7B	StringTie	exon	736481265	736481304	1000	-	.	transcript_id "STRG.64408.2"; gene_id "STRG.64408";
chr7B	StringTie	exon	736481514	736481797	1000	-	.	transcript_id "STRG.64408.2"; gene_id "STRG.64408";
chr7B	StringTie	transcript	736476951	736481797	1000	-	.	transcript_id "STRG.64408.3"; gene_id "STRG.64408"
chr7B	StringTie	exon	736476951	736478111	1000	-	.	transcript_id "STRG.64408.3"; gene_id "STRG.64408";
chr7B	StringTie	exon	736480636	736480715	1000	-	.	transcript_id "STRG.64408.3"; gene_id "STRG.64408";
chr7B	StringTie	exon	736480871	736480933	1000	-	.	transcript_id "STRG.64408.3"; gene_id "STRG.64408";
chr7B	StringTie	exon	736481041	736481182	1000	-	.	transcript_id "STRG.64408.3"; gene_id "STRG.64408";
chr7B	StringTie	exon	736481265	736481797	1000	-	.	transcript_id "STRG.64408.3"; gene_id "STRG.64408";
chr7B	StringTie	transcript	736476951	736481797	1000	-	.	transcript_id "STRG.64408.4"; gene_id "STRG.64408"
chr7B	StringTie	exon	736476951	736478111	1000	-	.	transcript_id "STRG.64408.4"; gene_id "STRG.64408";
chr7B	StringTie	exon	736480636	736480715	1000	-	.	transcript_id "STRG.64408.4"; gene_id "STRG.64408";
chr7B	StringTie	exon	736480871	736480933	1000	-	.	transcript_id "STRG.64408.4"; gene_id "STRG.64408";
chr7B	StringTie	exon	736481041	736481182	1000	-	.	transcript_id "STRG.64408.4"; gene_id "STRG.64408";
chr7B	StringTie	exon	736481265	736481304	1000	-	.	transcript_id "STRG.64408.4"; gene_id "STRG.64408";
chr7B	StringTie	exon	736481514	736481797	1000	-	.	transcript_id "STRG.64408.4"; gene_id "STRG.64408";
chr7B	StringTie	transcript	736885439	736890010	1000	-	.	transcript_id "STRG.64409.1"; gene_id "STRG.64409"
chr7B	StringTie	exon	736885439	736888897	1000	-	.	transcript_id "STRG.64409.1"; gene_id "STRG.64409";
chr7B	StringTie	exon	736889054	736889352	1000	-	.	transcript_id "STRG.64409.1"; gene_id "STRG.64409";
chr7B	StringTie	exon	736889435	736889482	1000	-	.	transcript_id "STRG.64409.1"; gene_id "STRG.64409";
chr7B	StringTie	exon	736889684	736890010	1000	-	.	transcript_id "STRG.64409.1"; gene_id "STRG.64409";
chr7B	StringTie	transcript	736885439	736890010	1000	-	.	transcript_id "STRG.64409.2"; gene_id "STRG.64409"
chr7B	StringTie	exon	736885439	736888897	1000	-	.	transcript_id "STRG.64409.2"; gene_id "STRG.64409";
chr7B	StringTie	exon	736889054	736889116	1000	-	.	transcript_id "STRG.64409.2"; gene_id "STRG.64409";
chr7B	StringTie	exon	736889224	736889352	1000	-	.	transcript_id "STRG.64409.2"; gene_id "STRG.64409";
chr7B	StringTie	exon	736889435	736889482	1000	-	.	transcript_id "STRG.64409.2"; gene_id "STRG.64409";
chr7B	StringTie	exon	736889684	736890010	1000	-	.	transcript_id "STRG.64409.2"; gene_id "STRG.64409";
chr7B	StringTie	transcript	736885439	736890010	1000	-	.	transcript_id "STRG.64409.3"; gene_id "STRG.64409"
chr7B	StringTie	exon	736885439	736888897	1000	-	.	transcript_id "STRG.64409.3"; gene_id "STRG.64409";
chr7B	StringTie	exon	736889054	736889482	1000	-	.	transcript_id "STRG.64409.3"; gene_id "STRG.64409";
chr7B	StringTie	exon	736889684	736890010	1000	-	.	transcript_id "STRG.64409.3"; gene_id "STRG.64409";
chr7B	StringTie	transcript	736885439	736890010	1000	-	.	transcript_id "STRG.64409.4"; gene_id "STRG.64409"
chr7B	StringTie	exon	736885439	736889116	1000	-	.	transcript_id "STRG.64409.4"; gene_id "STRG.64409";
chr7B	StringTie	exon	736889224	736889482	1000	-	.	transcript_id "STRG.64409.4"; gene_id "STRG.64409";
chr7B	StringTie	exon	736889684	736890010	1000	-	.	transcript_id "STRG.64409.4"; gene_id "STRG.64409";
chr7B	StringTie	transcript	737176341	737180963	1000	-	.	transcript_id "STRG.64410.1"; gene_id "STRG.64410"
chr7B	StringTie	exon	737176341	737179849	1000	-	.	transcript_id "STRG.64410.1"; gene_id "STRG.64410";
chr7B	StringTie	exon	737180006	737180304	1000	-	.	transcript_id "STRG.64410.1"; gene_id "STRG.64410";
chr7B	StringTie	exon	737180387	737180434	1000	-	.	transcript_id "STRG.64410.1"; gene_id "STRG.64410";
chr7B	StringTie	exon	737180636	737180963	1000	-	.	transcript_id "STRG.64410.1"; gene_id "STRG.64410";
chr7B	StringTie	transcript	737176341	737180963	1000	-	.	transcript_id "STRG.64410.2"; gene_id "STRG.64410"
chr7B	StringTie	exon	737176341	737179849	1000	-	.	transcript_id "STRG.64410.2"; gene_id "STRG.64410";
chr7B	StringTie	exon	737180006	737180068	1000	-	.	transcript_id "STRG.64410.2"; gene_id "STRG.64410";
chr7B	StringTie	exon	737180176	737180304	1000	-	.	transcript_id "STRG.64410.2"; gene_id "STRG.64410";
chr7B	StringTie	exon	737180387	737180434	1000	-	.	transcript_id "STRG.64410.2"; gene_id "STRG.64410";
chr7B	StringTie	exon	737180636	737180963	1000	-	.	transcript_id "STRG.64410.2"; gene_id "STRG.64410";
chr7B	StringTie	transcript	737176341	737180963	1000	-	.	transcript_id "STRG.64410.3"; gene_id "STRG.64410"
chr7B	StringTie	exon	737176341	737177253	1000	-	.	transcript_id "STRG.64410.3"; gene_id "STRG.64410";
chr7B	StringTie	exon	737179770	737179849	1000	-	.	transcript_id "STRG.64410.3"; gene_id "STRG.64410";
chr7B	StringTie	exon	737180006	737180068	1000	-	.	transcript_id "STRG.64410.3"; gene_id "STRG.64410";
chr7B	StringTie	exon	737180176	737180304	1000	-	.	transcript_id "STRG.64410.3"; gene_id "STRG.64410";
chr7B	StringTie	exon	737180387	737180434	1000	-	.	transcript_id "STRG.64410.3"; gene_id "STRG.64410";
chr7B	StringTie	exon	737180636	737180963	1000	-	.	transcript_id "STRG.64410.3"; gene_id "STRG.64410";
chr7B	StringTie	transcript	738472631	738476992	1000	-	.	transcript_id "STRG.64411.1"; gene_id "STRG.64411"
chr7B	StringTie	exon	738472631	738472979	1000	-	.	transcript_id "STRG.64411.1"; gene_id "STRG.64411";
chr7B	StringTie	exon	738473112	738473171	1000	-	.	transcript_id "STRG.64411.1"; gene_id "STRG.64411";
chr7B	StringTie	exon	738473272	738473564	1000	-	.	transcript_id "STRG.64411.1"; gene_id "STRG.64411";
chr7B	StringTie	exon	738473694	738473850	1000	-	.	transcript_id "STRG.64411.1"; gene_id "STRG.64411";
chr7B	StringTie	exon	738473937	738474287	1000	-	.	transcript_id "STRG.64411.1"; gene_id "STRG.64411";
chr7B	StringTie	exon	738474516	738474646	1000	-	.	transcript_id "STRG.64411.1"; gene_id "STRG.64411";
chr7B	StringTie	exon	738474845	738475346	1000	-	.	transcript_id "STRG.64411.1"; gene_id "STRG.64411";
chr7B	StringTie	exon	738476281	738476992	1000	-	.	transcript_id "STRG.64411.1"; gene_id "STRG.64411";
chr7B	StringTie	transcript	738472631	738476992	1000	-	.	transcript_id "STRG.64411.2"; gene_id "STRG.64411"
chr7B	StringTie	exon	738472631	738472979	1000	-	.	transcript_id "STRG.64411.2"; gene_id "STRG.64411";
chr7B	StringTie	exon	738473112	738473171	1000	-	.	transcript_id "STRG.64411.2"; gene_id "STRG.64411";
chr7B	StringTie	exon	738473272	738473564	1000	-	.	transcript_id "STRG.64411.2"; gene_id "STRG.64411";
chr7B	StringTie	exon	738473694	738473850	1000	-	.	transcript_id "STRG.64411.2"; gene_id "STRG.64411";
chr7B	StringTie	exon	738473937	738474287	1000	-	.	transcript_id "STRG.64411.2"; gene_id "STRG.64411";
chr7B	StringTie	exon	738474516	738474646	1000	-	.	transcript_id "STRG.64411.2"; gene_id "STRG.64411";
chr7B	StringTie	exon	738474845	738475346	1000	-	.	transcript_id "STRG.64411.2"; gene_id "STRG.64411";
chr7B	StringTie	exon	738476281	738476487	1000	-	.	transcript_id "STRG.64411.2"; gene_id "STRG.64411";
chr7B	StringTie	exon	738476798	738476992	1000	-	.	transcript_id "STRG.64411.2"; gene_id "STRG.64411";
chr7B	StringTie	transcript	738503563	738506567	1000	+	.	transcript_id "STRG.64412.1"; gene_id "STRG.64412"
chr7B	StringTie	exon	738503563	738503999	1000	+	.	transcript_id "STRG.64412.1"; gene_id "STRG.64412";
chr7B	StringTie	exon	738504524	738505678	1000	+	.	transcript_id "STRG.64412.1"; gene_id "STRG.64412";
chr7B	StringTie	exon	738505850	738506567	1000	+	.	transcript_id "STRG.64412.1"; gene_id "STRG.64412";
chr7B	StringTie	transcript	738556869	738560583	1000	-	.	transcript_id "STRG.64415.1"; gene_id "STRG.64415"
chr7B	StringTie	exon	738556869	738557446	1000	-	.	transcript_id "STRG.64415.1"; gene_id "STRG.64415";
chr7B	StringTie	exon	738557658	738557850	1000	-	.	transcript_id "STRG.64415.1"; gene_id "STRG.64415";
chr7B	StringTie	exon	738557967	738558202	1000	-	.	transcript_id "STRG.64415.1"; gene_id "STRG.64415";
chr7B	StringTie	exon	738558823	738558995	1000	-	.	transcript_id "STRG.64415.1"; gene_id "STRG.64415";
chr7B	StringTie	exon	738559594	738559644	1000	-	.	transcript_id "STRG.64415.1"; gene_id "STRG.64415";
chr7B	StringTie	exon	738559770	738560583	1000	-	.	transcript_id "STRG.64415.1"; gene_id "STRG.64415";
chr7B	StringTie	transcript	738556869	738560852	1000	-	.	transcript_id "STRG.64415.2"; gene_id "STRG.64415"
chr7B	StringTie	exon	738556869	738557446	1000	-	.	transcript_id "STRG.64415.2"; gene_id "STRG.64415";
chr7B	StringTie	exon	738557658	738557850	1000	-	.	transcript_id "STRG.64415.2"; gene_id "STRG.64415";
chr7B	StringTie	exon	738557967	738558202	1000	-	.	transcript_id "STRG.64415.2"; gene_id "STRG.64415";
chr7B	StringTie	exon	738558823	738558995	1000	-	.	transcript_id "STRG.64415.2"; gene_id "STRG.64415";
chr7B	StringTie	exon	738559594	738559644	1000	-	.	transcript_id "STRG.64415.2"; gene_id "STRG.64415";
chr7B	StringTie	exon	738559770	738560455	1000	-	.	transcript_id "STRG.64415.2"; gene_id "STRG.64415";
chr7B	StringTie	exon	738560560	738560852	1000	-	.	transcript_id "STRG.64415.2"; gene_id "STRG.64415";
chr7B	StringTie	transcript	738927027	738930316	1000	+	.	transcript_id "STRG.64413.1"; gene_id "STRG.64413"
chr7B	StringTie	exon	738927027	738930316	1000	+	.	transcript_id "STRG.64413.1"; gene_id "STRG.64413";
chr7B	StringTie	transcript	738927027	738930316	1000	+	.	transcript_id "STRG.64413.2"; gene_id "STRG.64413"
chr7B	StringTie	exon	738927027	738929725	1000	+	.	transcript_id "STRG.64413.2"; gene_id "STRG.64413";
chr7B	StringTie	exon	738929797	738930316	1000	+	.	transcript_id "STRG.64413.2"; gene_id "STRG.64413";
chr7B	StringTie	transcript	738927027	738930316	1000	+	.	transcript_id "STRG.64413.3"; gene_id "STRG.64413"
chr7B	StringTie	exon	738927027	738929368	1000	+	.	transcript_id "STRG.64413.3"; gene_id "STRG.64413";
chr7B	StringTie	exon	738929483	738929725	1000	+	.	transcript_id "STRG.64413.3"; gene_id "STRG.64413";
chr7B	StringTie	exon	738929797	738930316	1000	+	.	transcript_id "STRG.64413.3"; gene_id "STRG.64413";
chr7B	StringTie	transcript	739511342	739514199	1000	-	.	transcript_id "STRG.64414.1"; gene_id "STRG.64414"
chr7B	StringTie	exon	739511342	739511640	1000	-	.	transcript_id "STRG.64414.1"; gene_id "STRG.64414";
chr7B	StringTie	exon	739511737	739511760	1000	-	.	transcript_id "STRG.64414.1"; gene_id "STRG.64414";
chr7B	StringTie	exon	739511872	739511981	1000	-	.	transcript_id "STRG.64414.1"; gene_id "STRG.64414";
chr7B	StringTie	exon	739512081	739512219	1000	-	.	transcript_id "STRG.64414.1"; gene_id "STRG.64414";
chr7B	StringTie	exon	739512309	739512553	1000	-	.	transcript_id "STRG.64414.1"; gene_id "STRG.64414";
chr7B	StringTie	exon	739512689	739513010	1000	-	.	transcript_id "STRG.64414.1"; gene_id "STRG.64414";
chr7B	StringTie	exon	739513092	739513316	1000	-	.	transcript_id "STRG.64414.1"; gene_id "STRG.64414";
chr7B	StringTie	exon	739513408	739513574	1000	-	.	transcript_id "STRG.64414.1"; gene_id "STRG.64414";
chr7B	StringTie	exon	739513668	739513784	1000	-	.	transcript_id "STRG.64414.1"; gene_id "STRG.64414";
chr7B	StringTie	exon	739513866	739514042	1000	-	.	transcript_id "STRG.64414.1"; gene_id "STRG.64414";
chr7B	StringTie	exon	739514119	739514199	1000	-	.	transcript_id "STRG.64414.1"; gene_id "STRG.64414";
chr7B	StringTie	transcript	739516312	739520864	1000	-	.	transcript_id "STRG.64416.1"; gene_id "STRG.64416"
chr7B	StringTie	exon	739516312	739516878	1000	-	.	transcript_id "STRG.64416.1"; gene_id "STRG.64416";
chr7B	StringTie	exon	739516978	739520306	1000	-	.	transcript_id "STRG.64416.1"; gene_id "STRG.64416";
chr7B	StringTie	exon	739520734	739520864	1000	-	.	transcript_id "STRG.64416.1"; gene_id "STRG.64416";
chr7B	StringTie	transcript	739526843	739537404	1000	+	.	transcript_id "STRG.64418.1"; gene_id "STRG.64418"
chr7B	StringTie	exon	739526843	739527174	1000	+	.	transcript_id "STRG.64418.1"; gene_id "STRG.64418";
chr7B	StringTie	exon	739527387	739528007	1000	+	.	transcript_id "STRG.64418.1"; gene_id "STRG.64418";
chr7B	StringTie	exon	739528437	739528723	1000	+	.	transcript_id "STRG.64418.1"; gene_id "STRG.64418";
chr7B	StringTie	exon	739529482	739529769	1000	+	.	transcript_id "STRG.64418.1"; gene_id "STRG.64418";
chr7B	StringTie	exon	739529891	739530064	1000	+	.	transcript_id "STRG.64418.1"; gene_id "STRG.64418";
chr7B	StringTie	exon	739530521	739531481	1000	+	.	transcript_id "STRG.64418.1"; gene_id "STRG.64418";
chr7B	StringTie	exon	739531560	739531648	1000	+	.	transcript_id "STRG.64418.1"; gene_id "STRG.64418";
chr7B	StringTie	exon	739532069	739532173	1000	+	.	transcript_id "STRG.64418.1"; gene_id "STRG.64418";
chr7B	StringTie	exon	739532270	739533397	1000	+	.	transcript_id "STRG.64418.1"; gene_id "STRG.64418";
chr7B	StringTie	exon	739534041	739534736	1000	+	.	transcript_id "STRG.64418.1"; gene_id "STRG.64418";
chr7B	StringTie	exon	739534835	739535030	1000	+	.	transcript_id "STRG.64418.1"; gene_id "STRG.64418";
chr7B	StringTie	exon	739535161	739536006	1000	+	.	transcript_id "STRG.64418.1"; gene_id "STRG.64418";
chr7B	StringTie	exon	739536742	739537404	1000	+	.	transcript_id "STRG.64418.1"; gene_id "STRG.64418";
chr7B	StringTie	transcript	740327377	740331093	1000	-	.	transcript_id "STRG.64417.1"; gene_id "STRG.64417"
chr7B	StringTie	exon	740327377	740329447	1000	-	.	transcript_id "STRG.64417.1"; gene_id "STRG.64417";
chr7B	StringTie	exon	740330778	740331093	1000	-	.	transcript_id "STRG.64417.1"; gene_id "STRG.64417";
chr7B	StringTie	transcript	740915043	740919123	1000	-	.	transcript_id "STRG.64419.1"; gene_id "STRG.64419"
chr7B	StringTie	exon	740915043	740915448	1000	-	.	transcript_id "STRG.64419.1"; gene_id "STRG.64419";
chr7B	StringTie	exon	740915796	740916053	1000	-	.	transcript_id "STRG.64419.1"; gene_id "STRG.64419";
chr7B	StringTie	exon	740916206	740916268	1000	-	.	transcript_id "STRG.64419.1"; gene_id "STRG.64419";
chr7B	StringTie	exon	740916349	740916469	1000	-	.	transcript_id "STRG.64419.1"; gene_id "STRG.64419";
chr7B	StringTie	exon	740917072	740917234	1000	-	.	transcript_id "STRG.64419.1"; gene_id "STRG.64419";
chr7B	StringTie	exon	740917329	740917667	1000	-	.	transcript_id "STRG.64419.1"; gene_id "STRG.64419";
chr7B	StringTie	exon	740917748	740917871	1000	-	.	transcript_id "STRG.64419.1"; gene_id "STRG.64419";
chr7B	StringTie	exon	740918666	740919123	1000	-	.	transcript_id "STRG.64419.1"; gene_id "STRG.64419";
chr7B	StringTie	transcript	740920109	740921925	1000	-	.	transcript_id "STRG.64420.1"; gene_id "STRG.64420"
chr7B	StringTie	exon	740920109	740920799	1000	-	.	transcript_id "STRG.64420.1"; gene_id "STRG.64420";
chr7B	StringTie	exon	740921659	740921925	1000	-	.	transcript_id "STRG.64420.1"; gene_id "STRG.64420";
chr7B	StringTie	transcript	740920109	740921925	1000	-	.	transcript_id "STRG.64420.2"; gene_id "STRG.64420"
chr7B	StringTie	exon	740920109	740920796	1000	-	.	transcript_id "STRG.64420.2"; gene_id "STRG.64420";
chr7B	StringTie	exon	740921659	740921925	1000	-	.	transcript_id "STRG.64420.2"; gene_id "STRG.64420";
chr7B	StringTie	transcript	740920109	740921925	1000	-	.	transcript_id "STRG.64420.3"; gene_id "STRG.64420"
chr7B	StringTie	exon	740920109	740920829	1000	-	.	transcript_id "STRG.64420.3"; gene_id "STRG.64420";
chr7B	StringTie	exon	740921659	740921925	1000	-	.	transcript_id "STRG.64420.3"; gene_id "STRG.64420";
chr7B	StringTie	transcript	740920109	740921925	1000	-	.	transcript_id "STRG.64420.4"; gene_id "STRG.64420"
chr7B	StringTie	exon	740920109	740920891	1000	-	.	transcript_id "STRG.64420.4"; gene_id "STRG.64420";
chr7B	StringTie	exon	740921659	740921925	1000	-	.	transcript_id "STRG.64420.4"; gene_id "STRG.64420";
chr7B	StringTie	transcript	740922281	740924155	1000	-	.	transcript_id "STRG.64421.1"; gene_id "STRG.64421"
chr7B	StringTie	exon	740922281	740923079	1000	-	.	transcript_id "STRG.64421.1"; gene_id "STRG.64421";
chr7B	StringTie	exon	740923844	740923902	1000	-	.	transcript_id "STRG.64421.1"; gene_id "STRG.64421";
chr7B	StringTie	exon	740924010	740924155	1000	-	.	transcript_id "STRG.64421.1"; gene_id "STRG.64421";
chr7B	StringTie	transcript	740922281	740924155	1000	-	.	transcript_id "STRG.64421.2"; gene_id "STRG.64421"
chr7B	StringTie	exon	740922281	740923079	1000	-	.	transcript_id "STRG.64421.2"; gene_id "STRG.64421";
chr7B	StringTie	exon	740924010	740924155	1000	-	.	transcript_id "STRG.64421.2"; gene_id "STRG.64421";
chr7B	StringTie	transcript	741008067	741009985	1000	-	.	transcript_id "STRG.64422.1"; gene_id "STRG.64422"
chr7B	StringTie	exon	741008067	741009985	1000	-	.	transcript_id "STRG.64422.1"; gene_id "STRG.64422";
chr7B	StringTie	transcript	741104065	741106906	1000	+	.	transcript_id "STRG.64423.1"; gene_id "STRG.64423"
chr7B	StringTie	exon	741104065	741105459	1000	+	.	transcript_id "STRG.64423.1"; gene_id "STRG.64423";
chr7B	StringTie	exon	741106551	741106906	1000	+	.	transcript_id "STRG.64423.1"; gene_id "STRG.64423";
chr7B	StringTie	transcript	741184453	741187153	1000	+	.	transcript_id "STRG.64424.1"; gene_id "STRG.64424"
chr7B	StringTie	exon	741184453	741185813	1000	+	.	transcript_id "STRG.64424.1"; gene_id "STRG.64424";
chr7B	StringTie	exon	741186687	741187153	1000	+	.	transcript_id "STRG.64424.1"; gene_id "STRG.64424";
chr7B	StringTie	transcript	741208522	741212524	1000	+	.	transcript_id "STRG.64425.1"; gene_id "STRG.64425"
chr7B	StringTie	exon	741208522	741208663	1000	+	.	transcript_id "STRG.64425.1"; gene_id "STRG.64425";
chr7B	StringTie	exon	741210390	741211647	1000	+	.	transcript_id "STRG.64425.1"; gene_id "STRG.64425";
chr7B	StringTie	exon	741211749	741212524	1000	+	.	transcript_id "STRG.64425.1"; gene_id "STRG.64425";
chr7B	StringTie	transcript	741213355	741222251	1000	-	.	transcript_id "STRG.64427.1"; gene_id "STRG.64427"
chr7B	StringTie	exon	741213355	741214292	1000	-	.	transcript_id "STRG.64427.1"; gene_id "STRG.64427";
chr7B	StringTie	exon	741214490	741214661	1000	-	.	transcript_id "STRG.64427.1"; gene_id "STRG.64427";
chr7B	StringTie	exon	741214778	741214879	1000	-	.	transcript_id "STRG.64427.1"; gene_id "STRG.64427";
chr7B	StringTie	exon	741215072	741217762	1000	-	.	transcript_id "STRG.64427.1"; gene_id "STRG.64427";
chr7B	StringTie	exon	741218965	741219008	1000	-	.	transcript_id "STRG.64427.1"; gene_id "STRG.64427";
chr7B	StringTie	exon	741219100	741219215	1000	-	.	transcript_id "STRG.64427.1"; gene_id "STRG.64427";
chr7B	StringTie	exon	741220932	741220975	1000	-	.	transcript_id "STRG.64427.1"; gene_id "STRG.64427";
chr7B	StringTie	exon	741221082	741221198	1000	-	.	transcript_id "STRG.64427.1"; gene_id "STRG.64427";
chr7B	StringTie	exon	741222002	741222251	1000	-	.	transcript_id "STRG.64427.1"; gene_id "STRG.64427";
chr7B	StringTie	transcript	741213355	741222251	1000	-	.	transcript_id "STRG.64427.2"; gene_id "STRG.64427"
chr7B	StringTie	exon	741213355	741214292	1000	-	.	transcript_id "STRG.64427.2"; gene_id "STRG.64427";
chr7B	StringTie	exon	741214490	741214661	1000	-	.	transcript_id "STRG.64427.2"; gene_id "STRG.64427";
chr7B	StringTie	exon	741214778	741214879	1000	-	.	transcript_id "STRG.64427.2"; gene_id "STRG.64427";
chr7B	StringTie	exon	741215072	741217762	1000	-	.	transcript_id "STRG.64427.2"; gene_id "STRG.64427";
chr7B	StringTie	exon	741218965	741219008	1000	-	.	transcript_id "STRG.64427.2"; gene_id "STRG.64427";
```
