## Supplementary_Data_S3 for "Interaction-specific early wheat responses to *Zymoseptoria tritici* share enhanced defense-related transcription during incompatibility": Data_S3_FLD_DTU_anno.gtf (part 82 of 87)

```
chr7B	StringTie	exon	741219100	741219215	1000	-	.	transcript_id "STRG.64427.2"; gene_id "STRG.64427";
chr7B	StringTie	exon	741220932	741220975	1000	-	.	transcript_id "STRG.64427.2"; gene_id "STRG.64427";
chr7B	StringTie	exon	741221082	741221198	1000	-	.	transcript_id "STRG.64427.2"; gene_id "STRG.64427";
chr7B	StringTie	exon	741221769	741221848	1000	-	.	transcript_id "STRG.64427.2"; gene_id "STRG.64427";
chr7B	StringTie	exon	741222002	741222251	1000	-	.	transcript_id "STRG.64427.2"; gene_id "STRG.64427";
chr7B	StringTie	transcript	741213355	741222251	1000	-	.	transcript_id "STRG.64427.3"; gene_id "STRG.64427"
chr7B	StringTie	exon	741213355	741214292	1000	-	.	transcript_id "STRG.64427.3"; gene_id "STRG.64427";
chr7B	StringTie	exon	741214490	741214661	1000	-	.	transcript_id "STRG.64427.3"; gene_id "STRG.64427";
chr7B	StringTie	exon	741214778	741214879	1000	-	.	transcript_id "STRG.64427.3"; gene_id "STRG.64427";
chr7B	StringTie	exon	741215072	741217841	1000	-	.	transcript_id "STRG.64427.3"; gene_id "STRG.64427";
chr7B	StringTie	exon	741218965	741219008	1000	-	.	transcript_id "STRG.64427.3"; gene_id "STRG.64427";
chr7B	StringTie	exon	741219100	741219215	1000	-	.	transcript_id "STRG.64427.3"; gene_id "STRG.64427";
chr7B	StringTie	exon	741220932	741220975	1000	-	.	transcript_id "STRG.64427.3"; gene_id "STRG.64427";
chr7B	StringTie	exon	741221082	741221198	1000	-	.	transcript_id "STRG.64427.3"; gene_id "STRG.64427";
chr7B	StringTie	exon	741222002	741222251	1000	-	.	transcript_id "STRG.64427.3"; gene_id "STRG.64427";
chr7B	StringTie	transcript	741213355	741222251	1000	-	.	transcript_id "STRG.64427.4"; gene_id "STRG.64427"
chr7B	StringTie	exon	741213355	741214292	1000	-	.	transcript_id "STRG.64427.4"; gene_id "STRG.64427";
chr7B	StringTie	exon	741214490	741214661	1000	-	.	transcript_id "STRG.64427.4"; gene_id "STRG.64427";
chr7B	StringTie	exon	741214778	741214879	1000	-	.	transcript_id "STRG.64427.4"; gene_id "STRG.64427";
chr7B	StringTie	exon	741215072	741217762	1000	-	.	transcript_id "STRG.64427.4"; gene_id "STRG.64427";
chr7B	StringTie	exon	741218965	741219008	1000	-	.	transcript_id "STRG.64427.4"; gene_id "STRG.64427";
chr7B	StringTie	exon	741219100	741219215	1000	-	.	transcript_id "STRG.64427.4"; gene_id "STRG.64427";
chr7B	StringTie	exon	741221027	741221198	1000	-	.	transcript_id "STRG.64427.4"; gene_id "STRG.64427";
chr7B	StringTie	exon	741222002	741222251	1000	-	.	transcript_id "STRG.64427.4"; gene_id "STRG.64427";
chr7B	StringTie	transcript	741213355	741222251	1000	-	.	transcript_id "STRG.64427.5"; gene_id "STRG.64427"
chr7B	StringTie	exon	741213355	741214292	1000	-	.	transcript_id "STRG.64427.5"; gene_id "STRG.64427";
chr7B	StringTie	exon	741214490	741214661	1000	-	.	transcript_id "STRG.64427.5"; gene_id "STRG.64427";
chr7B	StringTie	exon	741214778	741214879	1000	-	.	transcript_id "STRG.64427.5"; gene_id "STRG.64427";
chr7B	StringTie	exon	741215072	741217762	1000	-	.	transcript_id "STRG.64427.5"; gene_id "STRG.64427";
chr7B	StringTie	exon	741218965	741219008	1000	-	.	transcript_id "STRG.64427.5"; gene_id "STRG.64427";
chr7B	StringTie	exon	741219100	741219247	1000	-	.	transcript_id "STRG.64427.5"; gene_id "STRG.64427";
chr7B	StringTie	exon	741220932	741220975	1000	-	.	transcript_id "STRG.64427.5"; gene_id "STRG.64427";
chr7B	StringTie	exon	741221082	741221198	1000	-	.	transcript_id "STRG.64427.5"; gene_id "STRG.64427";
chr7B	StringTie	exon	741222002	741222251	1000	-	.	transcript_id "STRG.64427.5"; gene_id "STRG.64427";
chr7B	StringTie	transcript	741270002	741273944	1000	-	.	transcript_id "STRG.64426.1"; gene_id "STRG.64426"
chr7B	StringTie	exon	741270002	741271635	1000	-	.	transcript_id "STRG.64426.1"; gene_id "STRG.64426";
chr7B	StringTie	exon	741272523	741273944	1000	-	.	transcript_id "STRG.64426.1"; gene_id "STRG.64426";
chr7B	StringTie	transcript	741310579	741313457	1000	-	.	transcript_id "STRG.64428.1"; gene_id "STRG.64428"
chr7B	StringTie	exon	741310579	741310945	1000	-	.	transcript_id "STRG.64428.1"; gene_id "STRG.64428";
chr7B	StringTie	exon	741312020	741313457	1000	-	.	transcript_id "STRG.64428.1"; gene_id "STRG.64428";
chr7B	StringTie	transcript	741327878	741330926	1000	-	.	transcript_id "STRG.64429.1"; gene_id "STRG.64429"
chr7B	StringTie	exon	741327878	741328270	1000	-	.	transcript_id "STRG.64429.1"; gene_id "STRG.64429";
chr7B	StringTie	exon	741329522	741330926	1000	-	.	transcript_id "STRG.64429.1"; gene_id "STRG.64429";
chr7B	StringTie	transcript	741547839	741549409	1000	-	.	transcript_id "STRG.64430.1"; gene_id "STRG.64430"
chr7B	StringTie	exon	741547839	741549409	1000	-	.	transcript_id "STRG.64430.1"; gene_id "STRG.64430";
chr7B	StringTie	transcript	741760557	741764418	1000	+	.	transcript_id "STRG.64431.1"; gene_id "STRG.64431"
chr7B	StringTie	exon	741760557	741760714	1000	+	.	transcript_id "STRG.64431.1"; gene_id "STRG.64431";
chr7B	StringTie	exon	741763538	741764418	1000	+	.	transcript_id "STRG.64431.1"; gene_id "STRG.64431";
chr7B	StringTie	transcript	741839555	741841333	1000	+	.	transcript_id "STRG.64432.1"; gene_id "STRG.64432"
chr7B	StringTie	exon	741839555	741841333	1000	+	.	transcript_id "STRG.64432.1"; gene_id "STRG.64432";
chr7B	StringTie	transcript	741839555	741841333	1000	+	.	transcript_id "STRG.64432.2"; gene_id "STRG.64432"
chr7B	StringTie	exon	741839555	741839849	1000	+	.	transcript_id "STRG.64432.2"; gene_id "STRG.64432";
chr7B	StringTie	exon	741840329	741841333	1000	+	.	transcript_id "STRG.64432.2"; gene_id "STRG.64432";
chr7B	StringTie	transcript	742053358	742056299	1000	-	.	transcript_id "STRG.64433.1"; gene_id "STRG.64433"
chr7B	StringTie	exon	742053358	742054401	1000	-	.	transcript_id "STRG.64433.1"; gene_id "STRG.64433";
chr7B	StringTie	exon	742054786	742054922	1000	-	.	transcript_id "STRG.64433.1"; gene_id "STRG.64433";
chr7B	StringTie	exon	742055670	742056299	1000	-	.	transcript_id "STRG.64433.1"; gene_id "STRG.64433";
chr7B	StringTie	transcript	742082749	742084872	1000	-	.	transcript_id "STRG.64434.1"; gene_id "STRG.64434"
chr7B	StringTie	exon	742082749	742084390	1000	-	.	transcript_id "STRG.64434.1"; gene_id "STRG.64434";
chr7B	StringTie	exon	742084570	742084872	1000	-	.	transcript_id "STRG.64434.1"; gene_id "STRG.64434";
chr7B	StringTie	transcript	742578390	742583732	1000	+	.	transcript_id "STRG.64435.1"; gene_id "STRG.64435"
chr7B	StringTie	exon	742578390	742578599	1000	+	.	transcript_id "STRG.64435.1"; gene_id "STRG.64435";
chr7B	StringTie	exon	742579117	742579146	1000	+	.	transcript_id "STRG.64435.1"; gene_id "STRG.64435";
chr7B	StringTie	exon	742579330	742579581	1000	+	.	transcript_id "STRG.64435.1"; gene_id "STRG.64435";
chr7B	StringTie	exon	742579819	742579930	1000	+	.	transcript_id "STRG.64435.1"; gene_id "STRG.64435";
chr7B	StringTie	exon	742580074	742580223	1000	+	.	transcript_id "STRG.64435.1"; gene_id "STRG.64435";
chr7B	StringTie	exon	742582080	742582134	1000	+	.	transcript_id "STRG.64435.1"; gene_id "STRG.64435";
chr7B	StringTie	exon	742583183	742583732	1000	+	.	transcript_id "STRG.64435.1"; gene_id "STRG.64435";
chr7B	StringTie	transcript	742578390	742583732	1000	+	.	transcript_id "STRG.64435.2"; gene_id "STRG.64435"
chr7B	StringTie	exon	742578390	742578599	1000	+	.	transcript_id "STRG.64435.2"; gene_id "STRG.64435";
chr7B	StringTie	exon	742579117	742579146	1000	+	.	transcript_id "STRG.64435.2"; gene_id "STRG.64435";
chr7B	StringTie	exon	742579330	742579581	1000	+	.	transcript_id "STRG.64435.2"; gene_id "STRG.64435";
chr7B	StringTie	exon	742579819	742579930	1000	+	.	transcript_id "STRG.64435.2"; gene_id "STRG.64435";
chr7B	StringTie	exon	742580074	742580223	1000	+	.	transcript_id "STRG.64435.2"; gene_id "STRG.64435";
chr7B	StringTie	exon	742581185	742582134	1000	+	.	transcript_id "STRG.64435.2"; gene_id "STRG.64435";
chr7B	StringTie	exon	742583183	742583732	1000	+	.	transcript_id "STRG.64435.2"; gene_id "STRG.64435";
chr7B	StringTie	transcript	742578390	742583732	1000	+	.	transcript_id "STRG.64435.3"; gene_id "STRG.64435"
chr7B	StringTie	exon	742578390	742578599	1000	+	.	transcript_id "STRG.64435.3"; gene_id "STRG.64435";
chr7B	StringTie	exon	742579117	742579146	1000	+	.	transcript_id "STRG.64435.3"; gene_id "STRG.64435";
chr7B	StringTie	exon	742579330	742579581	1000	+	.	transcript_id "STRG.64435.3"; gene_id "STRG.64435";
chr7B	StringTie	exon	742579819	742579930	1000	+	.	transcript_id "STRG.64435.3"; gene_id "STRG.64435";
chr7B	StringTie	exon	742580074	742580223	1000	+	.	transcript_id "STRG.64435.3"; gene_id "STRG.64435";
chr7B	StringTie	exon	742581185	742581920	1000	+	.	transcript_id "STRG.64435.3"; gene_id "STRG.64435";
chr7B	StringTie	exon	742582080	742582134	1000	+	.	transcript_id "STRG.64435.3"; gene_id "STRG.64435";
chr7B	StringTie	exon	742583183	742583732	1000	+	.	transcript_id "STRG.64435.3"; gene_id "STRG.64435";
chr7B	StringTie	transcript	742584614	742590946	1000	+	.	transcript_id "STRG.64436.1"; gene_id "STRG.64436"
chr7B	StringTie	exon	742584614	742585869	1000	+	.	transcript_id "STRG.64436.1"; gene_id "STRG.64436";
chr7B	StringTie	exon	742586182	742586253	1000	+	.	transcript_id "STRG.64436.1"; gene_id "STRG.64436";
chr7B	StringTie	exon	742586332	742586536	1000	+	.	transcript_id "STRG.64436.1"; gene_id "STRG.64436";
chr7B	StringTie	exon	742586622	742586706	1000	+	.	transcript_id "STRG.64436.1"; gene_id "STRG.64436";
chr7B	StringTie	exon	742586807	742586883	1000	+	.	transcript_id "STRG.64436.1"; gene_id "STRG.64436";
chr7B	StringTie	exon	742586953	742587124	1000	+	.	transcript_id "STRG.64436.1"; gene_id "STRG.64436";
chr7B	StringTie	exon	742587226	742587307	1000	+	.	transcript_id "STRG.64436.1"; gene_id "STRG.64436";
chr7B	StringTie	exon	742587423	742587482	1000	+	.	transcript_id "STRG.64436.1"; gene_id "STRG.64436";
chr7B	StringTie	exon	742587641	742587693	1000	+	.	transcript_id "STRG.64436.1"; gene_id "STRG.64436";
chr7B	StringTie	exon	742587786	742587952	1000	+	.	transcript_id "STRG.64436.1"; gene_id "STRG.64436";
chr7B	StringTie	exon	742588176	742588386	1000	+	.	transcript_id "STRG.64436.1"; gene_id "STRG.64436";
chr7B	StringTie	exon	742588719	742588776	1000	+	.	transcript_id "STRG.64436.1"; gene_id "STRG.64436";
chr7B	StringTie	exon	742588865	742588921	1000	+	.	transcript_id "STRG.64436.1"; gene_id "STRG.64436";
chr7B	StringTie	exon	742589009	742589251	1000	+	.	transcript_id "STRG.64436.1"; gene_id "STRG.64436";
chr7B	StringTie	exon	742589362	742589426	1000	+	.	transcript_id "STRG.64436.1"; gene_id "STRG.64436";
chr7B	StringTie	exon	742589502	742589558	1000	+	.	transcript_id "STRG.64436.1"; gene_id "STRG.64436";
chr7B	StringTie	exon	742589644	742589737	1000	+	.	transcript_id "STRG.64436.1"; gene_id "STRG.64436";
chr7B	StringTie	exon	742589861	742590001	1000	+	.	transcript_id "STRG.64436.1"; gene_id "STRG.64436";
chr7B	StringTie	exon	742590132	742590946	1000	+	.	transcript_id "STRG.64436.1"; gene_id "STRG.64436";
chr7B	StringTie	transcript	742661948	742665186	1000	+	.	transcript_id "STRG.64437.1"; gene_id "STRG.64437"
chr7B	StringTie	exon	742661948	742662050	1000	+	.	transcript_id "STRG.64437.1"; gene_id "STRG.64437";
chr7B	StringTie	exon	742662318	742662568	1000	+	.	transcript_id "STRG.64437.1"; gene_id "STRG.64437";
chr7B	StringTie	exon	742662691	742662776	1000	+	.	transcript_id "STRG.64437.1"; gene_id "STRG.64437";
chr7B	StringTie	exon	742662976	742663148	1000	+	.	transcript_id "STRG.64437.1"; gene_id "STRG.64437";
chr7B	StringTie	exon	742663436	742663521	1000	+	.	transcript_id "STRG.64437.1"; gene_id "STRG.64437";
chr7B	StringTie	exon	742664259	742664393	1000	+	.	transcript_id "STRG.64437.1"; gene_id "STRG.64437";
chr7B	StringTie	exon	742664567	742664625	1000	+	.	transcript_id "STRG.64437.1"; gene_id "STRG.64437";
chr7B	StringTie	exon	742664761	742665186	1000	+	.	transcript_id "STRG.64437.1"; gene_id "STRG.64437";
chr7B	StringTie	transcript	742692203	742697084	1000	-	.	transcript_id "STRG.64438.1"; gene_id "STRG.64438"
chr7B	StringTie	exon	742692203	742692568	1000	-	.	transcript_id "STRG.64438.1"; gene_id "STRG.64438";
chr7B	StringTie	exon	742692656	742692723	1000	-	.	transcript_id "STRG.64438.1"; gene_id "STRG.64438";
chr7B	StringTie	exon	742693276	742693474	1000	-	.	transcript_id "STRG.64438.1"; gene_id "STRG.64438";
chr7B	StringTie	exon	742693675	742693746	1000	-	.	transcript_id "STRG.64438.1"; gene_id "STRG.64438";
chr7B	StringTie	exon	742693826	742693903	1000	-	.	transcript_id "STRG.64438.1"; gene_id "STRG.64438";
chr7B	StringTie	exon	742693999	742694064	1000	-	.	transcript_id "STRG.64438.1"; gene_id "STRG.64438";
chr7B	StringTie	exon	742694432	742697084	1000	-	.	transcript_id "STRG.64438.1"; gene_id "STRG.64438";
chr7B	StringTie	transcript	742903741	742907639	1000	+	.	transcript_id "STRG.64439.1"; gene_id "STRG.64439"
chr7B	StringTie	exon	742903741	742903993	1000	+	.	transcript_id "STRG.64439.1"; gene_id "STRG.64439";
chr7B	StringTie	exon	742904295	742904453	1000	+	.	transcript_id "STRG.64439.1"; gene_id "STRG.64439";
chr7B	StringTie	exon	742904554	742904665	1000	+	.	transcript_id "STRG.64439.1"; gene_id "STRG.64439";
chr7B	StringTie	exon	742904764	742904886	1000	+	.	transcript_id "STRG.64439.1"; gene_id "STRG.64439";
chr7B	StringTie	exon	742905084	742905235	1000	+	.	transcript_id "STRG.64439.1"; gene_id "STRG.64439";
chr7B	StringTie	exon	742905342	742905524	1000	+	.	transcript_id "STRG.64439.1"; gene_id "STRG.64439";
chr7B	StringTie	exon	742905725	742905759	1000	+	.	transcript_id "STRG.64439.1"; gene_id "STRG.64439";
chr7B	StringTie	exon	742905855	742906011	1000	+	.	transcript_id "STRG.64439.1"; gene_id "STRG.64439";
chr7B	StringTie	exon	742906106	742906159	1000	+	.	transcript_id "STRG.64439.1"; gene_id "STRG.64439";
chr7B	StringTie	exon	742906254	742906346	1000	+	.	transcript_id "STRG.64439.1"; gene_id "STRG.64439";
chr7B	StringTie	exon	742906441	742906583	1000	+	.	transcript_id "STRG.64439.1"; gene_id "STRG.64439";
chr7B	StringTie	exon	742906768	742906841	1000	+	.	transcript_id "STRG.64439.1"; gene_id "STRG.64439";
chr7B	StringTie	exon	742906982	742907065	1000	+	.	transcript_id "STRG.64439.1"; gene_id "STRG.64439";
chr7B	StringTie	exon	742907166	742907639	1000	+	.	transcript_id "STRG.64439.1"; gene_id "STRG.64439";
chr7B	StringTie	transcript	742908104	742910204	1000	+	.	transcript_id "STRG.64440.1"; gene_id "STRG.64440"
chr7B	StringTie	exon	742908104	742908519	1000	+	.	transcript_id "STRG.64440.1"; gene_id "STRG.64440";
chr7B	StringTie	exon	742908610	742908827	1000	+	.	transcript_id "STRG.64440.1"; gene_id "STRG.64440";
chr7B	StringTie	exon	742909008	742909136	1000	+	.	transcript_id "STRG.64440.1"; gene_id "STRG.64440";
chr7B	StringTie	exon	742909633	742909764	1000	+	.	transcript_id "STRG.64440.1"; gene_id "STRG.64440";
chr7B	StringTie	exon	742909866	742910204	1000	+	.	transcript_id "STRG.64440.1"; gene_id "STRG.64440";
chr7B	StringTie	transcript	742935673	742946475	1000	+	.	transcript_id "STRG.64441.1"; gene_id "STRG.64441"
chr7B	StringTie	exon	742935673	742936087	1000	+	.	transcript_id "STRG.64441.1"; gene_id "STRG.64441";
chr7B	StringTie	exon	742936733	742936821	1000	+	.	transcript_id "STRG.64441.1"; gene_id "STRG.64441";
chr7B	StringTie	exon	742936985	742938056	1000	+	.	transcript_id "STRG.64441.1"; gene_id "STRG.64441";
chr7B	StringTie	exon	742938964	742941082	1000	+	.	transcript_id "STRG.64441.1"; gene_id "STRG.64441";
chr7B	StringTie	exon	742941266	742942285	1000	+	.	transcript_id "STRG.64441.1"; gene_id "STRG.64441";
chr7B	StringTie	exon	742942365	742942502	1000	+	.	transcript_id "STRG.64441.1"; gene_id "STRG.64441";
chr7B	StringTie	exon	742942903	742943925	1000	+	.	transcript_id "STRG.64441.1"; gene_id "STRG.64441";
chr7B	StringTie	exon	742944087	742945127	1000	+	.	transcript_id "STRG.64441.1"; gene_id "STRG.64441";
chr7B	StringTie	exon	742945236	742946475	1000	+	.	transcript_id "STRG.64441.1"; gene_id "STRG.64441";
chr7B	StringTie	transcript	742935673	742946475	1000	+	.	transcript_id "STRG.64441.2"; gene_id "STRG.64441"
chr7B	StringTie	exon	742935673	742936087	1000	+	.	transcript_id "STRG.64441.2"; gene_id "STRG.64441";
chr7B	StringTie	exon	742936733	742936821	1000	+	.	transcript_id "STRG.64441.2"; gene_id "STRG.64441";
chr7B	StringTie	exon	742936985	742938056	1000	+	.	transcript_id "STRG.64441.2"; gene_id "STRG.64441";
chr7B	StringTie	exon	742938964	742941082	1000	+	.	transcript_id "STRG.64441.2"; gene_id "STRG.64441";
chr7B	StringTie	exon	742941266	742942285	1000	+	.	transcript_id "STRG.64441.2"; gene_id "STRG.64441";
chr7B	StringTie	exon	742942365	742942502	1000	+	.	transcript_id "STRG.64441.2"; gene_id "STRG.64441";
chr7B	StringTie	exon	742942903	742943925	1000	+	.	transcript_id "STRG.64441.2"; gene_id "STRG.64441";
chr7B	StringTie	exon	742944087	742945127	1000	+	.	transcript_id "STRG.64441.2"; gene_id "STRG.64441";
chr7B	StringTie	exon	742945236	742945413	1000	+	.	transcript_id "STRG.64441.2"; gene_id "STRG.64441";
chr7B	StringTie	exon	742945602	742946475	1000	+	.	transcript_id "STRG.64441.2"; gene_id "STRG.64441";
chr7B	StringTie	transcript	743033824	743038080	1000	+	.	transcript_id "STRG.64443.1"; gene_id "STRG.64443"
chr7B	StringTie	exon	743033824	743034080	1000	+	.	transcript_id "STRG.64443.1"; gene_id "STRG.64443";
chr7B	StringTie	exon	743034256	743035323	1000	+	.	transcript_id "STRG.64443.1"; gene_id "STRG.64443";
chr7B	StringTie	exon	743036213	743038080	1000	+	.	transcript_id "STRG.64443.1"; gene_id "STRG.64443";
chr7B	StringTie	transcript	743033824	743038080	1000	+	.	transcript_id "STRG.64443.2"; gene_id "STRG.64443"
chr7B	StringTie	exon	743033824	743034080	1000	+	.	transcript_id "STRG.64443.2"; gene_id "STRG.64443";
chr7B	StringTie	exon	743034256	743035323	1000	+	.	transcript_id "STRG.64443.2"; gene_id "STRG.64443";
chr7B	StringTie	exon	743036662	743038080	1000	+	.	transcript_id "STRG.64443.2"; gene_id "STRG.64443";
chr7B	StringTie	transcript	743033824	743038080	1000	+	.	transcript_id "STRG.64443.3"; gene_id "STRG.64443"
chr7B	StringTie	exon	743033824	743034080	1000	+	.	transcript_id "STRG.64443.3"; gene_id "STRG.64443";
chr7B	StringTie	exon	743034256	743038080	1000	+	.	transcript_id "STRG.64443.3"; gene_id "STRG.64443";
chr7B	StringTie	transcript	743033824	743038080	1000	+	.	transcript_id "STRG.64443.4"; gene_id "STRG.64443"
chr7B	StringTie	exon	743033824	743034080	1000	+	.	transcript_id "STRG.64443.4"; gene_id "STRG.64443";
chr7B	StringTie	exon	743034256	743035323	1000	+	.	transcript_id "STRG.64443.4"; gene_id "STRG.64443";
chr7B	StringTie	exon	743036213	743036988	1000	+	.	transcript_id "STRG.64443.4"; gene_id "STRG.64443";
chr7B	StringTie	exon	743037116	743037279	1000	+	.	transcript_id "STRG.64443.4"; gene_id "STRG.64443";
chr7B	StringTie	exon	743037378	743038080	1000	+	.	transcript_id "STRG.64443.4"; gene_id "STRG.64443";
chr7B	StringTie	transcript	743033824	743038080	1000	+	.	transcript_id "STRG.64443.5"; gene_id "STRG.64443"
chr7B	StringTie	exon	743033824	743034080	1000	+	.	transcript_id "STRG.64443.5"; gene_id "STRG.64443";
chr7B	StringTie	exon	743034256	743035323	1000	+	.	transcript_id "STRG.64443.5"; gene_id "STRG.64443";
chr7B	StringTie	exon	743036662	743036988	1000	+	.	transcript_id "STRG.64443.5"; gene_id "STRG.64443";
chr7B	StringTie	exon	743037116	743038080	1000	+	.	transcript_id "STRG.64443.5"; gene_id "STRG.64443";
chr7B	StringTie	transcript	743033824	743038080	1000	+	.	transcript_id "STRG.64443.6"; gene_id "STRG.64443"
chr7B	StringTie	exon	743033824	743034080	1000	+	.	transcript_id "STRG.64443.6"; gene_id "STRG.64443";
chr7B	StringTie	exon	743034256	743035323	1000	+	.	transcript_id "STRG.64443.6"; gene_id "STRG.64443";
chr7B	StringTie	exon	743036213	743037279	1000	+	.	transcript_id "STRG.64443.6"; gene_id "STRG.64443";
chr7B	StringTie	exon	743037378	743038080	1000	+	.	transcript_id "STRG.64443.6"; gene_id "STRG.64443";
chr7B	StringTie	transcript	743033824	743038080	1000	+	.	transcript_id "STRG.64443.7"; gene_id "STRG.64443"
chr7B	StringTie	exon	743033824	743034080	1000	+	.	transcript_id "STRG.64443.7"; gene_id "STRG.64443";
chr7B	StringTie	exon	743034256	743035323	1000	+	.	transcript_id "STRG.64443.7"; gene_id "STRG.64443";
chr7B	StringTie	exon	743036213	743036988	1000	+	.	transcript_id "STRG.64443.7"; gene_id "STRG.64443";
chr7B	StringTie	exon	743037116	743038080	1000	+	.	transcript_id "STRG.64443.7"; gene_id "STRG.64443";
chr7B	StringTie	transcript	743083222	743084667	1000	+	.	transcript_id "STRG.64442.1"; gene_id "STRG.64442"
chr7B	StringTie	exon	743083222	743083416	1000	+	.	transcript_id "STRG.64442.1"; gene_id "STRG.64442";
chr7B	StringTie	exon	743083523	743084667	1000	+	.	transcript_id "STRG.64442.1"; gene_id "STRG.64442";
chr7B	StringTie	transcript	743223686	743239021	1000	+	.	transcript_id "STRG.64445.1"; gene_id "STRG.64445"
chr7B	StringTie	exon	743223686	743225289	1000	+	.	transcript_id "STRG.64445.1"; gene_id "STRG.64445";
chr7B	StringTie	exon	743225542	743225599	1000	+	.	transcript_id "STRG.64445.1"; gene_id "STRG.64445";
chr7B	StringTie	exon	743226001	743226123	1000	+	.	transcript_id "STRG.64445.1"; gene_id "STRG.64445";
chr7B	StringTie	exon	743226229	743226286	1000	+	.	transcript_id "STRG.64445.1"; gene_id "STRG.64445";
chr7B	StringTie	exon	743226368	743226504	1000	+	.	transcript_id "STRG.64445.1"; gene_id "STRG.64445";
chr7B	StringTie	exon	743226884	743227042	1000	+	.	transcript_id "STRG.64445.1"; gene_id "STRG.64445";
chr7B	StringTie	exon	743227135	743227218	1000	+	.	transcript_id "STRG.64445.1"; gene_id "STRG.64445";
chr7B	StringTie	exon	743227438	743227605	1000	+	.	transcript_id "STRG.64445.1"; gene_id "STRG.64445";
chr7B	StringTie	exon	743227890	743228042	1000	+	.	transcript_id "STRG.64445.1"; gene_id "STRG.64445";
chr7B	StringTie	exon	743228137	743228328	1000	+	.	transcript_id "STRG.64445.1"; gene_id "STRG.64445";
chr7B	StringTie	exon	743228413	743228478	1000	+	.	transcript_id "STRG.64445.1"; gene_id "STRG.64445";
chr7B	StringTie	exon	743228598	743228693	1000	+	.	transcript_id "STRG.64445.1"; gene_id "STRG.64445";
chr7B	StringTie	exon	743228828	743228914	1000	+	.	transcript_id "STRG.64445.1"; gene_id "STRG.64445";
chr7B	StringTie	exon	743229037	743229153	1000	+	.	transcript_id "STRG.64445.1"; gene_id "STRG.64445";
chr7B	StringTie	exon	743229246	743229453	1000	+	.	transcript_id "STRG.64445.1"; gene_id "STRG.64445";
chr7B	StringTie	exon	743229540	743229604	1000	+	.	transcript_id "STRG.64445.1"; gene_id "STRG.64445";
chr7B	StringTie	exon	743230229	743230287	1000	+	.	transcript_id "STRG.64445.1"; gene_id "STRG.64445";
chr7B	StringTie	exon	743230371	743230502	1000	+	.	transcript_id "STRG.64445.1"; gene_id "STRG.64445";
chr7B	StringTie	exon	743230576	743230732	1000	+	.	transcript_id "STRG.64445.1"; gene_id "STRG.64445";
chr7B	StringTie	exon	743230822	743231151	1000	+	.	transcript_id "STRG.64445.1"; gene_id "STRG.64445";
chr7B	StringTie	exon	743232052	743232234	1000	+	.	transcript_id "STRG.64445.1"; gene_id "STRG.64445";
chr7B	StringTie	exon	743232329	743232390	1000	+	.	transcript_id "STRG.64445.1"; gene_id "STRG.64445";
chr7B	StringTie	exon	743235002	743235077	1000	+	.	transcript_id "STRG.64445.1"; gene_id "STRG.64445";
chr7B	StringTie	exon	743235377	743235526	1000	+	.	transcript_id "STRG.64445.1"; gene_id "STRG.64445";
chr7B	StringTie	exon	743235613	743235740	1000	+	.	transcript_id "STRG.64445.1"; gene_id "STRG.64445";
chr7B	StringTie	exon	743236066	743236186	1000	+	.	transcript_id "STRG.64445.1"; gene_id "STRG.64445";
chr7B	StringTie	exon	743236379	743236452	1000	+	.	transcript_id "STRG.64445.1"; gene_id "STRG.64445";
chr7B	StringTie	exon	743236531	743236675	1000	+	.	transcript_id "STRG.64445.1"; gene_id "STRG.64445";
chr7B	StringTie	exon	743236814	743236963	1000	+	.	transcript_id "STRG.64445.1"; gene_id "STRG.64445";
chr7B	StringTie	exon	743237502	743237597	1000	+	.	transcript_id "STRG.64445.1"; gene_id "STRG.64445";
chr7B	StringTie	exon	743237688	743237783	1000	+	.	transcript_id "STRG.64445.1"; gene_id "STRG.64445";
chr7B	StringTie	exon	743237867	743238078	1000	+	.	transcript_id "STRG.64445.1"; gene_id "STRG.64445";
chr7B	StringTie	exon	743238388	743239021	1000	+	.	transcript_id "STRG.64445.1"; gene_id "STRG.64445";
chr7B	StringTie	transcript	743240213	743244480	1000	+	.	transcript_id "STRG.64444.1"; gene_id "STRG.64444"
chr7B	StringTie	exon	743240213	743240853	1000	+	.	transcript_id "STRG.64444.1"; gene_id "STRG.64444";
chr7B	StringTie	exon	743240967	743241034	1000	+	.	transcript_id "STRG.64444.1"; gene_id "STRG.64444";
chr7B	StringTie	exon	743242404	743242535	1000	+	.	transcript_id "STRG.64444.1"; gene_id "STRG.64444";
chr7B	StringTie	exon	743243518	743243679	1000	+	.	transcript_id "STRG.64444.1"; gene_id "STRG.64444";
chr7B	StringTie	exon	743243787	743244480	1000	+	.	transcript_id "STRG.64444.1"; gene_id "STRG.64444";
chr7B	StringTie	transcript	743507208	743511473	1000	-	.	transcript_id "STRG.64446.11"; gene_id "STRG.64446"
chr7B	StringTie	exon	743507208	743508124	1000	-	.	transcript_id "STRG.64446.11"; gene_id "STRG.64446";
chr7B	StringTie	exon	743508241	743508305	1000	-	.	transcript_id "STRG.64446.11"; gene_id "STRG.64446";
chr7B	StringTie	exon	743508402	743508704	1000	-	.	transcript_id "STRG.64446.11"; gene_id "STRG.64446";
chr7B	StringTie	exon	743509289	743509358	1000	-	.	transcript_id "STRG.64446.11"; gene_id "STRG.64446";
chr7B	StringTie	exon	743509630	743509727	1000	-	.	transcript_id "STRG.64446.11"; gene_id "STRG.64446";
chr7B	StringTie	exon	743509824	743509888	1000	-	.	transcript_id "STRG.64446.11"; gene_id "STRG.64446";
chr7B	StringTie	exon	743510218	743510244	1000	-	.	transcript_id "STRG.64446.11"; gene_id "STRG.64446";
chr7B	StringTie	exon	743510320	743510475	1000	-	.	transcript_id "STRG.64446.11"; gene_id "STRG.64446";
chr7B	StringTie	exon	743510559	743510733	1000	-	.	transcript_id "STRG.64446.11"; gene_id "STRG.64446";
chr7B	StringTie	exon	743510808	743510982	1000	-	.	transcript_id "STRG.64446.11"; gene_id "STRG.64446";
chr7B	StringTie	exon	743511055	743511229	1000	-	.	transcript_id "STRG.64446.11"; gene_id "STRG.64446";
chr7B	StringTie	exon	743511304	743511473	1000	-	.	transcript_id "STRG.64446.11"; gene_id "STRG.64446";
chr7B	StringTie	transcript	743507208	743513477	1000	-	.	transcript_id "STRG.64446.10"; gene_id "STRG.64446"
chr7B	StringTie	exon	743507208	743508124	1000	-	.	transcript_id "STRG.64446.10"; gene_id "STRG.64446";
chr7B	StringTie	exon	743508241	743508305	1000	-	.	transcript_id "STRG.64446.10"; gene_id "STRG.64446";
chr7B	StringTie	exon	743508402	743508557	1000	-	.	transcript_id "STRG.64446.10"; gene_id "STRG.64446";
chr7B	StringTie	exon	743509289	743509358	1000	-	.	transcript_id "STRG.64446.10"; gene_id "STRG.64446";
chr7B	StringTie	exon	743509630	743509727	1000	-	.	transcript_id "STRG.64446.10"; gene_id "STRG.64446";
chr7B	StringTie	exon	743509824	743509888	1000	-	.	transcript_id "STRG.64446.10"; gene_id "STRG.64446";
chr7B	StringTie	exon	743510183	743510244	1000	-	.	transcript_id "STRG.64446.10"; gene_id "STRG.64446";
chr7B	StringTie	exon	743510559	743510733	1000	-	.	transcript_id "STRG.64446.10"; gene_id "STRG.64446";
chr7B	StringTie	exon	743510808	743510982	1000	-	.	transcript_id "STRG.64446.10"; gene_id "STRG.64446";
chr7B	StringTie	exon	743511055	743511229	1000	-	.	transcript_id "STRG.64446.10"; gene_id "STRG.64446";
chr7B	StringTie	exon	743511304	743511473	1000	-	.	transcript_id "STRG.64446.10"; gene_id "STRG.64446";
chr7B	StringTie	exon	743511795	743511912	1000	-	.	transcript_id "STRG.64446.10"; gene_id "STRG.64446";
chr7B	StringTie	exon	743512027	743513477	1000	-	.	transcript_id "STRG.64446.10"; gene_id "STRG.64446";
chr7B	StringTie	transcript	743507208	743513477	1000	-	.	transcript_id "STRG.64446.12"; gene_id "STRG.64446"
chr7B	StringTie	exon	743507208	743508124	1000	-	.	transcript_id "STRG.64446.12"; gene_id "STRG.64446";
chr7B	StringTie	exon	743508241	743508305	1000	-	.	transcript_id "STRG.64446.12"; gene_id "STRG.64446";
chr7B	StringTie	exon	743508402	743508557	1000	-	.	transcript_id "STRG.64446.12"; gene_id "STRG.64446";
chr7B	StringTie	exon	743509289	743509358	1000	-	.	transcript_id "STRG.64446.12"; gene_id "STRG.64446";
chr7B	StringTie	exon	743509630	743509727	1000	-	.	transcript_id "STRG.64446.12"; gene_id "STRG.64446";
chr7B	StringTie	exon	743509824	743510244	1000	-	.	transcript_id "STRG.64446.12"; gene_id "STRG.64446";
chr7B	StringTie	exon	743510320	743510475	1000	-	.	transcript_id "STRG.64446.12"; gene_id "STRG.64446";
chr7B	StringTie	exon	743510559	743510733	1000	-	.	transcript_id "STRG.64446.12"; gene_id "STRG.64446";
chr7B	StringTie	exon	743510808	743510982	1000	-	.	transcript_id "STRG.64446.12"; gene_id "STRG.64446";
chr7B	StringTie	exon	743511055	743511229	1000	-	.	transcript_id "STRG.64446.12"; gene_id "STRG.64446";
chr7B	StringTie	exon	743511304	743511473	1000	-	.	transcript_id "STRG.64446.12"; gene_id "STRG.64446";
chr7B	StringTie	exon	743511795	743511912	1000	-	.	transcript_id "STRG.64446.12"; gene_id "STRG.64446";
chr7B	StringTie	exon	743512027	743513477	1000	-	.	transcript_id "STRG.64446.12"; gene_id "STRG.64446";
chr7B	StringTie	transcript	743507208	743513477	1000	-	.	transcript_id "STRG.64446.4"; gene_id "STRG.64446"
chr7B	StringTie	exon	743507208	743508124	1000	-	.	transcript_id "STRG.64446.4"; gene_id "STRG.64446";
chr7B	StringTie	exon	743508241	743508305	1000	-	.	transcript_id "STRG.64446.4"; gene_id "STRG.64446";
chr7B	StringTie	exon	743508402	743508557	1000	-	.	transcript_id "STRG.64446.4"; gene_id "STRG.64446";
chr7B	StringTie	exon	743509289	743509358	1000	-	.	transcript_id "STRG.64446.4"; gene_id "STRG.64446";
chr7B	StringTie	exon	743509630	743509727	1000	-	.	transcript_id "STRG.64446.4"; gene_id "STRG.64446";
chr7B	StringTie	exon	743509824	743510475	1000	-	.	transcript_id "STRG.64446.4"; gene_id "STRG.64446";
chr7B	StringTie	exon	743510559	743510733	1000	-	.	transcript_id "STRG.64446.4"; gene_id "STRG.64446";
chr7B	StringTie	exon	743510808	743510982	1000	-	.	transcript_id "STRG.64446.4"; gene_id "STRG.64446";
chr7B	StringTie	exon	743511055	743511229	1000	-	.	transcript_id "STRG.64446.4"; gene_id "STRG.64446";
chr7B	StringTie	exon	743511304	743511473	1000	-	.	transcript_id "STRG.64446.4"; gene_id "STRG.64446";
chr7B	StringTie	exon	743511795	743511912	1000	-	.	transcript_id "STRG.64446.4"; gene_id "STRG.64446";
chr7B	StringTie	exon	743512027	743513477	1000	-	.	transcript_id "STRG.64446.4"; gene_id "STRG.64446";
chr7B	StringTie	transcript	743507208	743513477	1000	-	.	transcript_id "STRG.64446.6"; gene_id "STRG.64446"
chr7B	StringTie	exon	743507208	743508124	1000	-	.	transcript_id "STRG.64446.6"; gene_id "STRG.64446";
chr7B	StringTie	exon	743508241	743508305	1000	-	.	transcript_id "STRG.64446.6"; gene_id "STRG.64446";
chr7B	StringTie	exon	743508402	743508557	1000	-	.	transcript_id "STRG.64446.6"; gene_id "STRG.64446";
chr7B	StringTie	exon	743509289	743509358	1000	-	.	transcript_id "STRG.64446.6"; gene_id "STRG.64446";
chr7B	StringTie	exon	743509630	743509727	1000	-	.	transcript_id "STRG.64446.6"; gene_id "STRG.64446";
chr7B	StringTie	exon	743509824	743509888	1000	-	.	transcript_id "STRG.64446.6"; gene_id "STRG.64446";
chr7B	StringTie	exon	743510218	743510475	1000	-	.	transcript_id "STRG.64446.6"; gene_id "STRG.64446";
chr7B	StringTie	exon	743510559	743510733	1000	-	.	transcript_id "STRG.64446.6"; gene_id "STRG.64446";
chr7B	StringTie	exon	743510808	743510982	1000	-	.	transcript_id "STRG.64446.6"; gene_id "STRG.64446";
chr7B	StringTie	exon	743511055	743511229	1000	-	.	transcript_id "STRG.64446.6"; gene_id "STRG.64446";
chr7B	StringTie	exon	743511304	743511473	1000	-	.	transcript_id "STRG.64446.6"; gene_id "STRG.64446";
chr7B	StringTie	exon	743511795	743511912	1000	-	.	transcript_id "STRG.64446.6"; gene_id "STRG.64446";
chr7B	StringTie	exon	743512027	743513477	1000	-	.	transcript_id "STRG.64446.6"; gene_id "STRG.64446";
chr7B	StringTie	transcript	743507208	743517307	1000	-	.	transcript_id "STRG.64446.1"; gene_id "STRG.64446"
chr7B	StringTie	exon	743507208	743508124	1000	-	.	transcript_id "STRG.64446.1"; gene_id "STRG.64446";
chr7B	StringTie	exon	743508241	743508305	1000	-	.	transcript_id "STRG.64446.1"; gene_id "STRG.64446";
chr7B	StringTie	exon	743508402	743508557	1000	-	.	transcript_id "STRG.64446.1"; gene_id "STRG.64446";
chr7B	StringTie	exon	743509289	743509358	1000	-	.	transcript_id "STRG.64446.1"; gene_id "STRG.64446";
chr7B	StringTie	exon	743509630	743509727	1000	-	.	transcript_id "STRG.64446.1"; gene_id "STRG.64446";
chr7B	StringTie	exon	743509824	743509888	1000	-	.	transcript_id "STRG.64446.1"; gene_id "STRG.64446";
chr7B	StringTie	exon	743510183	743510244	1000	-	.	transcript_id "STRG.64446.1"; gene_id "STRG.64446";
chr7B	StringTie	exon	743510320	743510475	1000	-	.	transcript_id "STRG.64446.1"; gene_id "STRG.64446";
chr7B	StringTie	exon	743510559	743510733	1000	-	.	transcript_id "STRG.64446.1"; gene_id "STRG.64446";
chr7B	StringTie	exon	743510808	743510982	1000	-	.	transcript_id "STRG.64446.1"; gene_id "STRG.64446";
chr7B	StringTie	exon	743511055	743511229	1000	-	.	transcript_id "STRG.64446.1"; gene_id "STRG.64446";
chr7B	StringTie	exon	743511304	743511473	1000	-	.	transcript_id "STRG.64446.1"; gene_id "STRG.64446";
chr7B	StringTie	exon	743511795	743511912	1000	-	.	transcript_id "STRG.64446.1"; gene_id "STRG.64446";
chr7B	StringTie	exon	743512027	743516479	1000	-	.	transcript_id "STRG.64446.1"; gene_id "STRG.64446";
chr7B	StringTie	exon	743516803	743516942	1000	-	.	transcript_id "STRG.64446.1"; gene_id "STRG.64446";
chr7B	StringTie	exon	743517029	743517307	1000	-	.	transcript_id "STRG.64446.1"; gene_id "STRG.64446";
chr7B	StringTie	transcript	743507208	743517307	1000	-	.	transcript_id "STRG.64446.2"; gene_id "STRG.64446"
chr7B	StringTie	exon	743507208	743508124	1000	-	.	transcript_id "STRG.64446.2"; gene_id "STRG.64446";
chr7B	StringTie	exon	743508241	743508305	1000	-	.	transcript_id "STRG.64446.2"; gene_id "STRG.64446";
chr7B	StringTie	exon	743508402	743508557	1000	-	.	transcript_id "STRG.64446.2"; gene_id "STRG.64446";
chr7B	StringTie	exon	743509289	743509358	1000	-	.	transcript_id "STRG.64446.2"; gene_id "STRG.64446";
chr7B	StringTie	exon	743509630	743509727	1000	-	.	transcript_id "STRG.64446.2"; gene_id "STRG.64446";
chr7B	StringTie	exon	743509824	743509888	1000	-	.	transcript_id "STRG.64446.2"; gene_id "STRG.64446";
chr7B	StringTie	exon	743510183	743510475	1000	-	.	transcript_id "STRG.64446.2"; gene_id "STRG.64446";
chr7B	StringTie	exon	743510559	743510733	1000	-	.	transcript_id "STRG.64446.2"; gene_id "STRG.64446";
chr7B	StringTie	exon	743510808	743510982	1000	-	.	transcript_id "STRG.64446.2"; gene_id "STRG.64446";
chr7B	StringTie	exon	743511055	743511229	1000	-	.	transcript_id "STRG.64446.2"; gene_id "STRG.64446";
chr7B	StringTie	exon	743511304	743511473	1000	-	.	transcript_id "STRG.64446.2"; gene_id "STRG.64446";
chr7B	StringTie	exon	743511795	743511912	1000	-	.	transcript_id "STRG.64446.2"; gene_id "STRG.64446";
chr7B	StringTie	exon	743512027	743516479	1000	-	.	transcript_id "STRG.64446.2"; gene_id "STRG.64446";
chr7B	StringTie	exon	743516803	743516942	1000	-	.	transcript_id "STRG.64446.2"; gene_id "STRG.64446";
chr7B	StringTie	exon	743517029	743517307	1000	-	.	transcript_id "STRG.64446.2"; gene_id "STRG.64446";
chr7B	StringTie	transcript	743507208	743517307	1000	-	.	transcript_id "STRG.64446.3"; gene_id "STRG.64446"
chr7B	StringTie	exon	743507208	743508124	1000	-	.	transcript_id "STRG.64446.3"; gene_id "STRG.64446";
chr7B	StringTie	exon	743508241	743508305	1000	-	.	transcript_id "STRG.64446.3"; gene_id "STRG.64446";
chr7B	StringTie	exon	743508402	743508557	1000	-	.	transcript_id "STRG.64446.3"; gene_id "STRG.64446";
chr7B	StringTie	exon	743509289	743509358	1000	-	.	transcript_id "STRG.64446.3"; gene_id "STRG.64446";
chr7B	StringTie	exon	743509630	743509727	1000	-	.	transcript_id "STRG.64446.3"; gene_id "STRG.64446";
chr7B	StringTie	exon	743509824	743509888	1000	-	.	transcript_id "STRG.64446.3"; gene_id "STRG.64446";
chr7B	StringTie	exon	743510218	743510244	1000	-	.	transcript_id "STRG.64446.3"; gene_id "STRG.64446";
chr7B	StringTie	exon	743510320	743510475	1000	-	.	transcript_id "STRG.64446.3"; gene_id "STRG.64446";
chr7B	StringTie	exon	743510559	743510733	1000	-	.	transcript_id "STRG.64446.3"; gene_id "STRG.64446";
chr7B	StringTie	exon	743510808	743510982	1000	-	.	transcript_id "STRG.64446.3"; gene_id "STRG.64446";
chr7B	StringTie	exon	743511055	743511229	1000	-	.	transcript_id "STRG.64446.3"; gene_id "STRG.64446";
chr7B	StringTie	exon	743511304	743511473	1000	-	.	transcript_id "STRG.64446.3"; gene_id "STRG.64446";
chr7B	StringTie	exon	743511795	743511912	1000	-	.	transcript_id "STRG.64446.3"; gene_id "STRG.64446";
chr7B	StringTie	exon	743512027	743516479	1000	-	.	transcript_id "STRG.64446.3"; gene_id "STRG.64446";
chr7B	StringTie	exon	743516803	743516942	1000	-	.	transcript_id "STRG.64446.3"; gene_id "STRG.64446";
chr7B	StringTie	exon	743517029	743517307	1000	-	.	transcript_id "STRG.64446.3"; gene_id "STRG.64446";
chr7B	StringTie	transcript	743507208	743517307	1000	-	.	transcript_id "STRG.64446.5"; gene_id "STRG.64446"
chr7B	StringTie	exon	743507208	743508124	1000	-	.	transcript_id "STRG.64446.5"; gene_id "STRG.64446";
chr7B	StringTie	exon	743508241	743508305	1000	-	.	transcript_id "STRG.64446.5"; gene_id "STRG.64446";
chr7B	StringTie	exon	743508402	743508557	1000	-	.	transcript_id "STRG.64446.5"; gene_id "STRG.64446";
chr7B	StringTie	exon	743509289	743509358	1000	-	.	transcript_id "STRG.64446.5"; gene_id "STRG.64446";
chr7B	StringTie	exon	743509630	743509727	1000	-	.	transcript_id "STRG.64446.5"; gene_id "STRG.64446";
chr7B	StringTie	exon	743509824	743509888	1000	-	.	transcript_id "STRG.64446.5"; gene_id "STRG.64446";
chr7B	StringTie	exon	743510183	743510244	1000	-	.	transcript_id "STRG.64446.5"; gene_id "STRG.64446";
chr7B	StringTie	exon	743510401	743510475	1000	-	.	transcript_id "STRG.64446.5"; gene_id "STRG.64446";
chr7B	StringTie	exon	743510559	743510733	1000	-	.	transcript_id "STRG.64446.5"; gene_id "STRG.64446";
chr7B	StringTie	exon	743510808	743510982	1000	-	.	transcript_id "STRG.64446.5"; gene_id "STRG.64446";
chr7B	StringTie	exon	743511055	743511229	1000	-	.	transcript_id "STRG.64446.5"; gene_id "STRG.64446";
chr7B	StringTie	exon	743511304	743511473	1000	-	.	transcript_id "STRG.64446.5"; gene_id "STRG.64446";
chr7B	StringTie	exon	743511795	743511912	1000	-	.	transcript_id "STRG.64446.5"; gene_id "STRG.64446";
chr7B	StringTie	exon	743512027	743516479	1000	-	.	transcript_id "STRG.64446.5"; gene_id "STRG.64446";
chr7B	StringTie	exon	743516803	743516942	1000	-	.	transcript_id "STRG.64446.5"; gene_id "STRG.64446";
chr7B	StringTie	exon	743517029	743517307	1000	-	.	transcript_id "STRG.64446.5"; gene_id "STRG.64446";
chr7B	StringTie	transcript	743507208	743517307	1000	-	.	transcript_id "STRG.64446.7"; gene_id "STRG.64446"
chr7B	StringTie	exon	743507208	743508124	1000	-	.	transcript_id "STRG.64446.7"; gene_id "STRG.64446";
chr7B	StringTie	exon	743508241	743508305	1000	-	.	transcript_id "STRG.64446.7"; gene_id "STRG.64446";
chr7B	StringTie	exon	743508402	743508557	1000	-	.	transcript_id "STRG.64446.7"; gene_id "STRG.64446";
chr7B	StringTie	exon	743509289	743509358	1000	-	.	transcript_id "STRG.64446.7"; gene_id "STRG.64446";
chr7B	StringTie	exon	743509630	743509727	1000	-	.	transcript_id "STRG.64446.7"; gene_id "STRG.64446";
chr7B	StringTie	exon	743509824	743509888	1000	-	.	transcript_id "STRG.64446.7"; gene_id "STRG.64446";
chr7B	StringTie	exon	743510218	743510244	1000	-	.	transcript_id "STRG.64446.7"; gene_id "STRG.64446";
chr7B	StringTie	exon	743510401	743510475	1000	-	.	transcript_id "STRG.64446.7"; gene_id "STRG.64446";
chr7B	StringTie	exon	743510559	743510733	1000	-	.	transcript_id "STRG.64446.7"; gene_id "STRG.64446";
chr7B	StringTie	exon	743510808	743510982	1000	-	.	transcript_id "STRG.64446.7"; gene_id "STRG.64446";
chr7B	StringTie	exon	743511055	743511229	1000	-	.	transcript_id "STRG.64446.7"; gene_id "STRG.64446";
chr7B	StringTie	exon	743511304	743511473	1000	-	.	transcript_id "STRG.64446.7"; gene_id "STRG.64446";
chr7B	StringTie	exon	743511795	743511912	1000	-	.	transcript_id "STRG.64446.7"; gene_id "STRG.64446";
chr7B	StringTie	exon	743512027	743516479	1000	-	.	transcript_id "STRG.64446.7"; gene_id "STRG.64446";
chr7B	StringTie	exon	743516803	743516942	1000	-	.	transcript_id "STRG.64446.7"; gene_id "STRG.64446";
chr7B	StringTie	exon	743517029	743517307	1000	-	.	transcript_id "STRG.64446.7"; gene_id "STRG.64446";
chr7B	StringTie	transcript	743507208	743517307	1000	-	.	transcript_id "STRG.64446.8"; gene_id "STRG.64446"
chr7B	StringTie	exon	743507208	743508124	1000	-	.	transcript_id "STRG.64446.8"; gene_id "STRG.64446";
chr7B	StringTie	exon	743508241	743508305	1000	-	.	transcript_id "STRG.64446.8"; gene_id "STRG.64446";
chr7B	StringTie	exon	743508402	743508557	1000	-	.	transcript_id "STRG.64446.8"; gene_id "STRG.64446";
chr7B	StringTie	exon	743509289	743509358	1000	-	.	transcript_id "STRG.64446.8"; gene_id "STRG.64446";
chr7B	StringTie	exon	743509630	743509727	1000	-	.	transcript_id "STRG.64446.8"; gene_id "STRG.64446";
chr7B	StringTie	exon	743509824	743509888	1000	-	.	transcript_id "STRG.64446.8"; gene_id "STRG.64446";
chr7B	StringTie	exon	743510320	743510475	1000	-	.	transcript_id "STRG.64446.8"; gene_id "STRG.64446";
chr7B	StringTie	exon	743510559	743510733	1000	-	.	transcript_id "STRG.64446.8"; gene_id "STRG.64446";
chr7B	StringTie	exon	743510808	743510982	1000	-	.	transcript_id "STRG.64446.8"; gene_id "STRG.64446";
chr7B	StringTie	exon	743511055	743511229	1000	-	.	transcript_id "STRG.64446.8"; gene_id "STRG.64446";
chr7B	StringTie	exon	743511304	743511473	1000	-	.	transcript_id "STRG.64446.8"; gene_id "STRG.64446";
chr7B	StringTie	exon	743511795	743511912	1000	-	.	transcript_id "STRG.64446.8"; gene_id "STRG.64446";
chr7B	StringTie	exon	743512027	743516479	1000	-	.	transcript_id "STRG.64446.8"; gene_id "STRG.64446";
chr7B	StringTie	exon	743516803	743516942	1000	-	.	transcript_id "STRG.64446.8"; gene_id "STRG.64446";
chr7B	StringTie	exon	743517029	743517307	1000	-	.	transcript_id "STRG.64446.8"; gene_id "STRG.64446";
chr7B	StringTie	transcript	743507208	743517307	1000	-	.	transcript_id "STRG.64446.9"; gene_id "STRG.64446"
chr7B	StringTie	exon	743507208	743508124	1000	-	.	transcript_id "STRG.64446.9"; gene_id "STRG.64446";
chr7B	StringTie	exon	743508241	743508305	1000	-	.	transcript_id "STRG.64446.9"; gene_id "STRG.64446";
chr7B	StringTie	exon	743508402	743508557	1000	-	.	transcript_id "STRG.64446.9"; gene_id "STRG.64446";
chr7B	StringTie	exon	743509289	743509358	1000	-	.	transcript_id "STRG.64446.9"; gene_id "STRG.64446";
chr7B	StringTie	exon	743509630	743509727	1000	-	.	transcript_id "STRG.64446.9"; gene_id "STRG.64446";
chr7B	StringTie	exon	743509824	743510475	1000	-	.	transcript_id "STRG.64446.9"; gene_id "STRG.64446";
chr7B	StringTie	exon	743510559	743510733	1000	-	.	transcript_id "STRG.64446.9"; gene_id "STRG.64446";
chr7B	StringTie	exon	743510808	743510982	1000	-	.	transcript_id "STRG.64446.9"; gene_id "STRG.64446";
chr7B	StringTie	exon	743511055	743511229	1000	-	.	transcript_id "STRG.64446.9"; gene_id "STRG.64446";
chr7B	StringTie	exon	743511304	743511473	1000	-	.	transcript_id "STRG.64446.9"; gene_id "STRG.64446";
chr7B	StringTie	exon	743511795	743511912	1000	-	.	transcript_id "STRG.64446.9"; gene_id "STRG.64446";
chr7B	StringTie	exon	743512027	743516479	1000	-	.	transcript_id "STRG.64446.9"; gene_id "STRG.64446";
chr7B	StringTie	exon	743516803	743516942	1000	-	.	transcript_id "STRG.64446.9"; gene_id "STRG.64446";
chr7B	StringTie	exon	743517029	743517307	1000	-	.	transcript_id "STRG.64446.9"; gene_id "STRG.64446";
chr7B	StringTie	transcript	743951809	743953221	1000	+	.	transcript_id "STRG.64447.1"; gene_id "STRG.64447"
chr7B	StringTie	exon	743951809	743952414	1000	+	.	transcript_id "STRG.64447.1"; gene_id "STRG.64447";
chr7B	StringTie	exon	743952629	743953221	1000	+	.	transcript_id "STRG.64447.1"; gene_id "STRG.64447";
chr7B	StringTie	transcript	744117964	744124360	1000	-	.	transcript_id "STRG.64448.1"; gene_id "STRG.64448"
chr7B	StringTie	exon	744117964	744118536	1000	-	.	transcript_id "STRG.64448.1"; gene_id "STRG.64448";
chr7B	StringTie	exon	744119888	744120012	1000	-	.	transcript_id "STRG.64448.1"; gene_id "STRG.64448";
chr7B	StringTie	exon	744120310	744120579	1000	-	.	transcript_id "STRG.64448.1"; gene_id "STRG.64448";
chr7B	StringTie	exon	744120850	744120931	1000	-	.	transcript_id "STRG.64448.1"; gene_id "STRG.64448";
chr7B	StringTie	exon	744121043	744121204	1000	-	.	transcript_id "STRG.64448.1"; gene_id "STRG.64448";
chr7B	StringTie	exon	744121307	744121499	1000	-	.	transcript_id "STRG.64448.1"; gene_id "STRG.64448";
chr7B	StringTie	exon	744121647	744121747	1000	-	.	transcript_id "STRG.64448.1"; gene_id "STRG.64448";
chr7B	StringTie	exon	744122229	744122428	1000	-	.	transcript_id "STRG.64448.1"; gene_id "STRG.64448";
chr7B	StringTie	exon	744124009	744124112	1000	-	.	transcript_id "STRG.64448.1"; gene_id "STRG.64448";
chr7B	StringTie	exon	744124206	744124360	1000	-	.	transcript_id "STRG.64448.1"; gene_id "STRG.64448";
chr7B	StringTie	transcript	744122934	744124360	1000	-	.	transcript_id "STRG.64448.2"; gene_id "STRG.64448"
chr7B	StringTie	exon	744122934	744124112	1000	-	.	transcript_id "STRG.64448.2"; gene_id "STRG.64448";
chr7B	StringTie	exon	744124206	744124360	1000	-	.	transcript_id "STRG.64448.2"; gene_id "STRG.64448";
chr7B	StringTie	transcript	744630895	744633866	1000	-	.	transcript_id "STRG.64449.1"; gene_id "STRG.64449"
chr7B	StringTie	exon	744630895	744631843	1000	-	.	transcript_id "STRG.64449.1"; gene_id "STRG.64449";
chr7B	StringTie	exon	744633208	744633866	1000	-	.	transcript_id "STRG.64449.1"; gene_id "STRG.64449";
chr7B	StringTie	transcript	746403526	746408295	1000	+	.	transcript_id "STRG.64450.1"; gene_id "STRG.64450"
chr7B	StringTie	exon	746403526	746407814	1000	+	.	transcript_id "STRG.64450.1"; gene_id "STRG.64450";
chr7B	StringTie	exon	746407902	746408295	1000	+	.	transcript_id "STRG.64450.1"; gene_id "STRG.64450";
chr7B	StringTie	transcript	746726041	746733080	1000	-	.	transcript_id "STRG.64451.1"; gene_id "STRG.64451"
chr7B	StringTie	exon	746726041	746726362	1000	-	.	transcript_id "STRG.64451.1"; gene_id "STRG.64451";
chr7B	StringTie	exon	746726574	746726749	1000	-	.	transcript_id "STRG.64451.1"; gene_id "STRG.64451";
chr7B	StringTie	exon	746726874	746727310	1000	-	.	transcript_id "STRG.64451.1"; gene_id "STRG.64451";
chr7B	StringTie	exon	746727392	746727592	1000	-	.	transcript_id "STRG.64451.1"; gene_id "STRG.64451";
chr7B	StringTie	exon	746728005	746730128	1000	-	.	transcript_id "STRG.64451.1"; gene_id "STRG.64451";
chr7B	StringTie	exon	746731782	746732864	1000	-	.	transcript_id "STRG.64451.1"; gene_id "STRG.64451";
chr7B	StringTie	exon	746732973	746733080	1000	-	.	transcript_id "STRG.64451.1"; gene_id "STRG.64451";
chr7B	StringTie	transcript	746726041	746733323	1000	-	.	transcript_id "STRG.64451.2"; gene_id "STRG.64451"
chr7B	StringTie	exon	746726041	746726362	1000	-	.	transcript_id "STRG.64451.2"; gene_id "STRG.64451";
chr7B	StringTie	exon	746726574	746726749	1000	-	.	transcript_id "STRG.64451.2"; gene_id "STRG.64451";
chr7B	StringTie	exon	746726874	746727592	1000	-	.	transcript_id "STRG.64451.2"; gene_id "STRG.64451";
chr7B	StringTie	exon	746728005	746730128	1000	-	.	transcript_id "STRG.64451.2"; gene_id "STRG.64451";
chr7B	StringTie	exon	746731782	746732864	1000	-	.	transcript_id "STRG.64451.2"; gene_id "STRG.64451";
chr7B	StringTie	exon	746732973	746733323	1000	-	.	transcript_id "STRG.64451.2"; gene_id "STRG.64451";
chr7B	StringTie	transcript	748077931	748078932	1000	+	.	transcript_id "STRG.64452.1"; gene_id "STRG.64452"
chr7B	StringTie	exon	748077931	748078932	1000	+	.	transcript_id "STRG.64452.1"; gene_id "STRG.64452";
chr7B	StringTie	transcript	748807233	748810604	1000	-	.	transcript_id "STRG.64453.1"; gene_id "STRG.64453"
chr7B	StringTie	exon	748807233	748808173	1000	-	.	transcript_id "STRG.64453.1"; gene_id "STRG.64453";
chr7B	StringTie	exon	748808283	748808893	1000	-	.	transcript_id "STRG.64453.1"; gene_id "STRG.64453";
chr7B	StringTie	exon	748809533	748810604	1000	-	.	transcript_id "STRG.64453.1"; gene_id "STRG.64453";
chr7B	StringTie	transcript	748934186	748938993	1000	+	.	transcript_id "STRG.64454.1"; gene_id "STRG.64454"
chr7B	StringTie	exon	748934186	748934463	1000	+	.	transcript_id "STRG.64454.1"; gene_id "STRG.64454";
chr7B	StringTie	exon	748934610	748934733	1000	+	.	transcript_id "STRG.64454.1"; gene_id "STRG.64454";
chr7B	StringTie	exon	748934812	748934894	1000	+	.	transcript_id "STRG.64454.1"; gene_id "STRG.64454";
chr7B	StringTie	exon	748935003	748935114	1000	+	.	transcript_id "STRG.64454.1"; gene_id "STRG.64454";
chr7B	StringTie	exon	748935205	748935309	1000	+	.	transcript_id "STRG.64454.1"; gene_id "STRG.64454";
chr7B	StringTie	exon	748936063	748936113	1000	+	.	transcript_id "STRG.64454.1"; gene_id "STRG.64454";
chr7B	StringTie	exon	748937754	748937840	1000	+	.	transcript_id "STRG.64454.1"; gene_id "STRG.64454";
chr7B	StringTie	exon	748937941	748938049	1000	+	.	transcript_id "STRG.64454.1"; gene_id "STRG.64454";
chr7B	StringTie	exon	748938126	748938253	1000	+	.	transcript_id "STRG.64454.1"; gene_id "STRG.64454";
chr7B	StringTie	exon	748938354	748938407	1000	+	.	transcript_id "STRG.64454.1"; gene_id "STRG.64454";
chr7B	StringTie	exon	748938490	748938993	1000	+	.	transcript_id "STRG.64454.1"; gene_id "STRG.64454";
chr7B	StringTie	transcript	748934186	748938993	1000	+	.	transcript_id "STRG.64454.2"; gene_id "STRG.64454"
chr7B	StringTie	exon	748934186	748934463	1000	+	.	transcript_id "STRG.64454.2"; gene_id "STRG.64454";
chr7B	StringTie	exon	748934610	748934733	1000	+	.	transcript_id "STRG.64454.2"; gene_id "STRG.64454";
chr7B	StringTie	exon	748934812	748934894	1000	+	.	transcript_id "STRG.64454.2"; gene_id "STRG.64454";
chr7B	StringTie	exon	748935003	748935114	1000	+	.	transcript_id "STRG.64454.2"; gene_id "STRG.64454";
chr7B	StringTie	exon	748935205	748935309	1000	+	.	transcript_id "STRG.64454.2"; gene_id "STRG.64454";
chr7B	StringTie	exon	748937754	748937840	1000	+	.	transcript_id "STRG.64454.2"; gene_id "STRG.64454";
chr7B	StringTie	exon	748937941	748938049	1000	+	.	transcript_id "STRG.64454.2"; gene_id "STRG.64454";
chr7B	StringTie	exon	748938126	748938253	1000	+	.	transcript_id "STRG.64454.2"; gene_id "STRG.64454";
chr7B	StringTie	exon	748938354	748938407	1000	+	.	transcript_id "STRG.64454.2"; gene_id "STRG.64454";
chr7B	StringTie	exon	748938490	748938993	1000	+	.	transcript_id "STRG.64454.2"; gene_id "STRG.64454";
chr7B	StringTie	transcript	749223998	749225351	1000	+	.	transcript_id "STRG.64455.1"; gene_id "STRG.64455"
chr7B	StringTie	exon	749223998	749225351	1000	+	.	transcript_id "STRG.64455.1"; gene_id "STRG.64455";
chr7B	StringTie	transcript	749448302	749451705	1000	-	.	transcript_id "STRG.64456.1"; gene_id "STRG.64456"
chr7B	StringTie	exon	749448302	749449260	1000	-	.	transcript_id "STRG.64456.1"; gene_id "STRG.64456";
chr7B	StringTie	exon	749449383	749449473	1000	-	.	transcript_id "STRG.64456.1"; gene_id "STRG.64456";
chr7B	StringTie	exon	749449815	749451705	1000	-	.	transcript_id "STRG.64456.1"; gene_id "STRG.64456";
chr7B	StringTie	transcript	749476742	749481852	1000	+	.	transcript_id "STRG.64459.1"; gene_id "STRG.64459"
chr7B	StringTie	exon	749476742	749477085	1000	+	.	transcript_id "STRG.64459.1"; gene_id "STRG.64459";
chr7B	StringTie	exon	749477202	749477405	1000	+	.	transcript_id "STRG.64459.1"; gene_id "STRG.64459";
chr7B	StringTie	exon	749478282	749478365	1000	+	.	transcript_id "STRG.64459.1"; gene_id "STRG.64459";
chr7B	StringTie	exon	749478488	749478606	1000	+	.	transcript_id "STRG.64459.1"; gene_id "STRG.64459";
chr7B	StringTie	exon	749478695	749478796	1000	+	.	transcript_id "STRG.64459.1"; gene_id "STRG.64459";
chr7B	StringTie	exon	749479145	749479264	1000	+	.	transcript_id "STRG.64459.1"; gene_id "STRG.64459";
chr7B	StringTie	exon	749479369	749479434	1000	+	.	transcript_id "STRG.64459.1"; gene_id "STRG.64459";
chr7B	StringTie	exon	749479830	749479896	1000	+	.	transcript_id "STRG.64459.1"; gene_id "STRG.64459";
chr7B	StringTie	exon	749480016	749480069	1000	+	.	transcript_id "STRG.64459.1"; gene_id "STRG.64459";
chr7B	StringTie	exon	749480699	749480791	1000	+	.	transcript_id "STRG.64459.1"; gene_id "STRG.64459";
chr7B	StringTie	exon	749481085	749481117	1000	+	.	transcript_id "STRG.64459.1"; gene_id "STRG.64459";
chr7B	StringTie	exon	749481218	749481852	1000	+	.	transcript_id "STRG.64459.1"; gene_id "STRG.64459";
chr7B	StringTie	transcript	749513596	749515634	1000	-	.	transcript_id "STRG.64457.1"; gene_id "STRG.64457"
chr7B	StringTie	exon	749513596	749513857	1000	-	.	transcript_id "STRG.64457.1"; gene_id "STRG.64457";
chr7B	StringTie	exon	749514216	749515634	1000	-	.	transcript_id "STRG.64457.1"; gene_id "STRG.64457";
chr7B	StringTie	transcript	749592364	749594637	1000	-	.	transcript_id "STRG.64458.1"; gene_id "STRG.64458"
chr7B	StringTie	exon	749592364	749592860	1000	-	.	transcript_id "STRG.64458.1"; gene_id "STRG.64458";
chr7B	StringTie	exon	749593219	749594637	1000	-	.	transcript_id "STRG.64458.1"; gene_id "STRG.64458";
chr7B	StringTie	transcript	749752347	749754635	1000	-	.	transcript_id "STRG.64460.1"; gene_id "STRG.64460"
chr7B	StringTie	exon	749752347	749753006	1000	-	.	transcript_id "STRG.64460.1"; gene_id "STRG.64460";
chr7B	StringTie	exon	749754370	749754635	1000	-	.	transcript_id "STRG.64460.1"; gene_id "STRG.64460";
chr7B	StringTie	transcript	750318187	750321563	1000	-	.	transcript_id "STRG.64461.1"; gene_id "STRG.64461"
chr7B	StringTie	exon	750318187	750318999	1000	-	.	transcript_id "STRG.64461.1"; gene_id "STRG.64461";
chr7B	StringTie	exon	750319102	750319216	1000	-	.	transcript_id "STRG.64461.1"; gene_id "STRG.64461";
chr7B	StringTie	exon	750319309	750319441	1000	-	.	transcript_id "STRG.64461.1"; gene_id "STRG.64461";
chr7B	StringTie	exon	750319990	750320121	1000	-	.	transcript_id "STRG.64461.1"; gene_id "STRG.64461";
chr7B	StringTie	exon	750321261	750321563	1000	-	.	transcript_id "STRG.64461.1"; gene_id "STRG.64461";
chr7B	StringTie	transcript	750331251	750337621	1000	+	.	transcript_id "STRG.64463.1"; gene_id "STRG.64463"
chr7B	StringTie	exon	750331251	750331677	1000	+	.	transcript_id "STRG.64463.1"; gene_id "STRG.64463";
chr7B	StringTie	exon	750332186	750332466	1000	+	.	transcript_id "STRG.64463.1"; gene_id "STRG.64463";
chr7B	StringTie	exon	750332555	750332749	1000	+	.	transcript_id "STRG.64463.1"; gene_id "STRG.64463";
chr7B	StringTie	exon	750333135	750333481	1000	+	.	transcript_id "STRG.64463.1"; gene_id "STRG.64463";
chr7B	StringTie	exon	750334320	750334611	1000	+	.	transcript_id "STRG.64463.1"; gene_id "STRG.64463";
chr7B	StringTie	exon	750335159	750335317	1000	+	.	transcript_id "STRG.64463.1"; gene_id "STRG.64463";
chr7B	StringTie	exon	750335700	750336065	1000	+	.	transcript_id "STRG.64463.1"; gene_id "STRG.64463";
chr7B	StringTie	exon	750336560	750336625	1000	+	.	transcript_id "STRG.64463.1"; gene_id "STRG.64463";
chr7B	StringTie	exon	750336738	750336786	1000	+	.	transcript_id "STRG.64463.1"; gene_id "STRG.64463";
chr7B	StringTie	exon	750336875	750336998	1000	+	.	transcript_id "STRG.64463.1"; gene_id "STRG.64463";
chr7B	StringTie	exon	750337129	750337621	1000	+	.	transcript_id "STRG.64463.1"; gene_id "STRG.64463";
chr7B	StringTie	transcript	750338101	750339733	1000	-	.	transcript_id "STRG.64462.1"; gene_id "STRG.64462"
chr7B	StringTie	exon	750338101	750338485	1000	-	.	transcript_id "STRG.64462.1"; gene_id "STRG.64462";
chr7B	StringTie	exon	750338670	750338883	1000	-	.	transcript_id "STRG.64462.1"; gene_id "STRG.64462";
chr7B	StringTie	exon	750339330	750339432	1000	-	.	transcript_id "STRG.64462.1"; gene_id "STRG.64462";
chr7B	StringTie	exon	750339520	750339733	1000	-	.	transcript_id "STRG.64462.1"; gene_id "STRG.64462";
chr7B	StringTie	transcript	750578207	750581313	1000	+	.	transcript_id "STRG.64464.2"; gene_id "STRG.64464"
chr7B	StringTie	exon	750578207	750579977	1000	+	.	transcript_id "STRG.64464.2"; gene_id "STRG.64464";
chr7B	StringTie	exon	750580074	750581313	1000	+	.	transcript_id "STRG.64464.2"; gene_id "STRG.64464";
chr7B	StringTie	transcript	750578207	750585738	1000	+	.	transcript_id "STRG.64464.1"; gene_id "STRG.64464"
chr7B	StringTie	exon	750578207	750579977	1000	+	.	transcript_id "STRG.64464.1"; gene_id "STRG.64464";
chr7B	StringTie	exon	750580074	750581113	1000	+	.	transcript_id "STRG.64464.1"; gene_id "STRG.64464";
chr7B	StringTie	exon	750583892	750585738	1000	+	.	transcript_id "STRG.64464.1"; gene_id "STRG.64464";
chr7B	StringTie	transcript	750578207	750585738	1000	+	.	transcript_id "STRG.64464.3"; gene_id "STRG.64464"
chr7B	StringTie	exon	750578207	750579977	1000	+	.	transcript_id "STRG.64464.3"; gene_id "STRG.64464";
chr7B	StringTie	exon	750580074	750581113	1000	+	.	transcript_id "STRG.64464.3"; gene_id "STRG.64464";
chr7B	StringTie	exon	750585280	750585738	1000	+	.	transcript_id "STRG.64464.3"; gene_id "STRG.64464";
chr7B	StringTie	transcript	750883186	750888918	1000	+	.	transcript_id "STRG.64465.1"; gene_id "STRG.64465"
chr7B	StringTie	exon	750883186	750883583	1000	+	.	transcript_id "STRG.64465.1"; gene_id "STRG.64465";
chr7B	StringTie	exon	750883688	750883798	1000	+	.	transcript_id "STRG.64465.1"; gene_id "STRG.64465";
chr7B	StringTie	exon	750883882	750883968	1000	+	.	transcript_id "STRG.64465.1"; gene_id "STRG.64465";
chr7B	StringTie	exon	750884071	750884318	1000	+	.	transcript_id "STRG.64465.1"; gene_id "STRG.64465";
chr7B	StringTie	exon	750884508	750884583	1000	+	.	transcript_id "STRG.64465.1"; gene_id "STRG.64465";
chr7B	StringTie	exon	750884655	750884825	1000	+	.	transcript_id "STRG.64465.1"; gene_id "STRG.64465";
chr7B	StringTie	exon	750885014	750885059	1000	+	.	transcript_id "STRG.64465.1"; gene_id "STRG.64465";
chr7B	StringTie	exon	750885143	750885205	1000	+	.	transcript_id "STRG.64465.1"; gene_id "STRG.64465";
chr7B	StringTie	exon	750886331	750886362	1000	+	.	transcript_id "STRG.64465.1"; gene_id "STRG.64465";
chr7B	StringTie	exon	750886512	750886556	1000	+	.	transcript_id "STRG.64465.1"; gene_id "STRG.64465";
chr7B	StringTie	exon	750886953	750887028	1000	+	.	transcript_id "STRG.64465.1"; gene_id "STRG.64465";
chr7B	StringTie	exon	750888099	750888130	1000	+	.	transcript_id "STRG.64465.1"; gene_id "STRG.64465";
chr7B	StringTie	exon	750888229	750888261	1000	+	.	transcript_id "STRG.64465.1"; gene_id "STRG.64465";
chr7B	StringTie	exon	750888461	750888918	1000	+	.	transcript_id "STRG.64465.1"; gene_id "STRG.64465";
chr7B	StringTie	transcript	750899975	750903973	1000	+	.	transcript_id "STRG.64466.1"; gene_id "STRG.64466"
chr7B	StringTie	exon	750899975	750900309	1000	+	.	transcript_id "STRG.64466.1"; gene_id "STRG.64466";
chr7B	StringTie	exon	750900963	750901094	1000	+	.	transcript_id "STRG.64466.1"; gene_id "STRG.64466";
chr7B	StringTie	exon	750901386	750902151	1000	+	.	transcript_id "STRG.64466.1"; gene_id "STRG.64466";
chr7B	StringTie	exon	750902239	750902344	1000	+	.	transcript_id "STRG.64466.1"; gene_id "STRG.64466";
chr7B	StringTie	exon	750902620	750902816	1000	+	.	transcript_id "STRG.64466.1"; gene_id "STRG.64466";
chr7B	StringTie	exon	750903292	750903973	1000	+	.	transcript_id "STRG.64466.1"; gene_id "STRG.64466";
chr7B	StringTie	transcript	750941716	750943299	1000	+	.	transcript_id "STRG.64467.1"; gene_id "STRG.64467"
chr7B	StringTie	exon	750941716	750942306	1000	+	.	transcript_id "STRG.64467.1"; gene_id "STRG.64467";
chr7B	StringTie	exon	750942439	750943299	1000	+	.	transcript_id "STRG.64467.1"; gene_id "STRG.64467";
chr7B	StringTie	transcript	751562214	751566272	1000	+	.	transcript_id "STRG.64468.2"; gene_id "STRG.64468"
chr7B	StringTie	exon	751562214	751562544	1000	+	.	transcript_id "STRG.64468.2"; gene_id "STRG.64468";
chr7B	StringTie	exon	751562678	751566272	1000	+	.	transcript_id "STRG.64468.2"; gene_id "STRG.64468";
chr7B	StringTie	transcript	751562214	751571893	1000	+	.	transcript_id "STRG.64468.1"; gene_id "STRG.64468"
chr7B	StringTie	exon	751562214	751562544	1000	+	.	transcript_id "STRG.64468.1"; gene_id "STRG.64468";
chr7B	StringTie	exon	751570689	751570775	1000	+	.	transcript_id "STRG.64468.1"; gene_id "STRG.64468";
chr7B	StringTie	exon	751570869	751571893	1000	+	.	transcript_id "STRG.64468.1"; gene_id "STRG.64468";
chr7B	StringTie	transcript	751589299	751591757	1000	-	.	transcript_id "STRG.64471.1"; gene_id "STRG.64471"
chr7B	StringTie	exon	751589299	751589623	1000	-	.	transcript_id "STRG.64471.1"; gene_id "STRG.64471";
chr7B	StringTie	exon	751589750	751589865	1000	-	.	transcript_id "STRG.64471.1"; gene_id "STRG.64471";
chr7B	StringTie	exon	751589953	751590027	1000	-	.	transcript_id "STRG.64471.1"; gene_id "STRG.64471";
chr7B	StringTie	exon	751590143	751590265	1000	-	.	transcript_id "STRG.64471.1"; gene_id "STRG.64471";
chr7B	StringTie	exon	751590369	751590501	1000	-	.	transcript_id "STRG.64471.1"; gene_id "STRG.64471";
chr7B	StringTie	exon	751590765	751590895	1000	-	.	transcript_id "STRG.64471.1"; gene_id "STRG.64471";
chr7B	StringTie	exon	751591011	751591246	1000	-	.	transcript_id "STRG.64471.1"; gene_id "STRG.64471";
chr7B	StringTie	exon	751591344	751591757	1000	-	.	transcript_id "STRG.64471.1"; gene_id "STRG.64471";
chr7D	StringTie	transcript	487568	497665	1000	-	.	transcript_id "STRG.64469.1"; gene_id "STRG.64469"
chr7D	StringTie	exon	487568	488061	1000	-	.	transcript_id "STRG.64469.1"; gene_id "STRG.64469";
chr7D	StringTie	exon	497373	497665	1000	-	.	transcript_id "STRG.64469.1"; gene_id "STRG.64469";
chr7D	StringTie	transcript	490845	497665	1000	-	.	transcript_id "STRG.64469.2"; gene_id "STRG.64469"
chr7D	StringTie	exon	490845	497665	1000	-	.	transcript_id "STRG.64469.2"; gene_id "STRG.64469";
chr7D	StringTie	transcript	772509	777332	1000	-	.	transcript_id "STRG.64470.1"; gene_id "STRG.64470"
chr7D	StringTie	exon	772509	777332	1000	-	.	transcript_id "STRG.64470.1"; gene_id "STRG.64470";
chr7D	StringTie	transcript	795417	801937	1000	+	.	transcript_id "STRG.64472.1"; gene_id "STRG.64472"
chr7D	StringTie	exon	795417	797168	1000	+	.	transcript_id "STRG.64472.1"; gene_id "STRG.64472";
chr7D	StringTie	exon	797678	797749	1000	+	.	transcript_id "STRG.64472.1"; gene_id "STRG.64472";
chr7D	StringTie	exon	797868	798072	1000	+	.	transcript_id "STRG.64472.1"; gene_id "STRG.64472";
chr7D	StringTie	exon	798154	798265	1000	+	.	transcript_id "STRG.64472.1"; gene_id "STRG.64472";
chr7D	StringTie	exon	798621	798701	1000	+	.	transcript_id "STRG.64472.1"; gene_id "STRG.64472";
chr7D	StringTie	exon	798790	798865	1000	+	.	transcript_id "STRG.64472.1"; gene_id "STRG.64472";
chr7D	StringTie	exon	798955	799014	1000	+	.	transcript_id "STRG.64472.1"; gene_id "STRG.64472";
chr7D	StringTie	exon	799099	799151	1000	+	.	transcript_id "STRG.64472.1"; gene_id "STRG.64472";
chr7D	StringTie	exon	799231	799397	1000	+	.	transcript_id "STRG.64472.1"; gene_id "STRG.64472";
chr7D	StringTie	exon	799524	799731	1000	+	.	transcript_id "STRG.64472.1"; gene_id "STRG.64472";
chr7D	StringTie	exon	799844	799901	1000	+	.	transcript_id "STRG.64472.1"; gene_id "STRG.64472";
chr7D	StringTie	exon	800013	800069	1000	+	.	transcript_id "STRG.64472.1"; gene_id "STRG.64472";
chr7D	StringTie	exon	800193	800438	1000	+	.	transcript_id "STRG.64472.1"; gene_id "STRG.64472";
chr7D	StringTie	exon	800561	800625	1000	+	.	transcript_id "STRG.64472.1"; gene_id "STRG.64472";
chr7D	StringTie	exon	800709	800777	1000	+	.	transcript_id "STRG.64472.1"; gene_id "STRG.64472";
chr7D	StringTie	exon	800862	800955	1000	+	.	transcript_id "STRG.64472.1"; gene_id "STRG.64472";
chr7D	StringTie	exon	801113	801253	1000	+	.	transcript_id "STRG.64472.1"; gene_id "STRG.64472";
chr7D	StringTie	exon	801332	801937	1000	+	.	transcript_id "STRG.64472.1"; gene_id "STRG.64472";
chr7D	StringTie	transcript	795417	801937	1000	+	.	transcript_id "STRG.64472.2"; gene_id "STRG.64472"
chr7D	StringTie	exon	795417	797168	1000	+	.	transcript_id "STRG.64472.2"; gene_id "STRG.64472";
chr7D	StringTie	exon	797678	797782	1000	+	.	transcript_id "STRG.64472.2"; gene_id "STRG.64472";
chr7D	StringTie	exon	797868	798072	1000	+	.	transcript_id "STRG.64472.2"; gene_id "STRG.64472";
chr7D	StringTie	exon	798154	798265	1000	+	.	transcript_id "STRG.64472.2"; gene_id "STRG.64472";
chr7D	StringTie	exon	798621	798701	1000	+	.	transcript_id "STRG.64472.2"; gene_id "STRG.64472";
chr7D	StringTie	exon	798790	798865	1000	+	.	transcript_id "STRG.64472.2"; gene_id "STRG.64472";
chr7D	StringTie	exon	798955	799014	1000	+	.	transcript_id "STRG.64472.2"; gene_id "STRG.64472";
chr7D	StringTie	exon	799099	799151	1000	+	.	transcript_id "STRG.64472.2"; gene_id "STRG.64472";
chr7D	StringTie	exon	799231	799397	1000	+	.	transcript_id "STRG.64472.2"; gene_id "STRG.64472";
chr7D	StringTie	exon	799524	799731	1000	+	.	transcript_id "STRG.64472.2"; gene_id "STRG.64472";
chr7D	StringTie	exon	799844	799901	1000	+	.	transcript_id "STRG.64472.2"; gene_id "STRG.64472";
chr7D	StringTie	exon	800013	800069	1000	+	.	transcript_id "STRG.64472.2"; gene_id "STRG.64472";
chr7D	StringTie	exon	800193	800438	1000	+	.	transcript_id "STRG.64472.2"; gene_id "STRG.64472";
chr7D	StringTie	exon	800561	800625	1000	+	.	transcript_id "STRG.64472.2"; gene_id "STRG.64472";
chr7D	StringTie	exon	800709	800777	1000	+	.	transcript_id "STRG.64472.2"; gene_id "STRG.64472";
chr7D	StringTie	exon	800862	800955	1000	+	.	transcript_id "STRG.64472.2"; gene_id "STRG.64472";
chr7D	StringTie	exon	801113	801253	1000	+	.	transcript_id "STRG.64472.2"; gene_id "STRG.64472";
chr7D	StringTie	exon	801332	801937	1000	+	.	transcript_id "STRG.64472.2"; gene_id "STRG.64472";
chr7D	StringTie	transcript	832387	837475	1000	+	.	transcript_id "STRG.64473.1"; gene_id "STRG.64473"
chr7D	StringTie	exon	832387	832589	1000	+	.	transcript_id "STRG.64473.1"; gene_id "STRG.64473";
chr7D	StringTie	exon	832691	832879	1000	+	.	transcript_id "STRG.64473.1"; gene_id "STRG.64473";
chr7D	StringTie	exon	833135	833342	1000	+	.	transcript_id "STRG.64473.1"; gene_id "STRG.64473";
chr7D	StringTie	exon	833962	834057	1000	+	.	transcript_id "STRG.64473.1"; gene_id "STRG.64473";
chr7D	StringTie	exon	835195	835269	1000	+	.	transcript_id "STRG.64473.1"; gene_id "STRG.64473";
chr7D	StringTie	exon	835572	835682	1000	+	.	transcript_id "STRG.64473.1"; gene_id "STRG.64473";
chr7D	StringTie	exon	835884	835975	1000	+	.	transcript_id "STRG.64473.1"; gene_id "STRG.64473";
chr7D	StringTie	exon	836190	836274	1000	+	.	transcript_id "STRG.64473.1"; gene_id "STRG.64473";
chr7D	StringTie	exon	836689	837475	1000	+	.	transcript_id "STRG.64473.1"; gene_id "STRG.64473";
chr7D	StringTie	transcript	838345	843481	1000	+	.	transcript_id "STRG.64474.1"; gene_id "STRG.64474"
chr7D	StringTie	exon	838345	838747	1000	+	.	transcript_id "STRG.64474.1"; gene_id "STRG.64474";
chr7D	StringTie	exon	838951	842308	1000	+	.	transcript_id "STRG.64474.1"; gene_id "STRG.64474";
chr7D	StringTie	exon	842743	843481	1000	+	.	transcript_id "STRG.64474.1"; gene_id "STRG.64474";
chr7D	StringTie	transcript	838345	843481	1000	+	.	transcript_id "STRG.64474.2"; gene_id "STRG.64474"
chr7D	StringTie	exon	838345	842308	1000	+	.	transcript_id "STRG.64474.2"; gene_id "STRG.64474";
chr7D	StringTie	exon	842743	843481	1000	+	.	transcript_id "STRG.64474.2"; gene_id "STRG.64474";
chr7D	StringTie	transcript	867272	874229	1000	-	.	transcript_id "STRG.64475.1"; gene_id "STRG.64475"
chr7D	StringTie	exon	867272	868515	1000	-	.	transcript_id "STRG.64475.1"; gene_id "STRG.64475";
chr7D	StringTie	exon	868608	869808	1000	-	.	transcript_id "STRG.64475.1"; gene_id "STRG.64475";
chr7D	StringTie	exon	870150	870287	1000	-	.	transcript_id "STRG.64475.1"; gene_id "STRG.64475";
chr7D	StringTie	exon	870448	870635	1000	-	.	transcript_id "STRG.64475.1"; gene_id "STRG.64475";
chr7D	StringTie	exon	871590	871675	1000	-	.	transcript_id "STRG.64475.1"; gene_id "STRG.64475";
chr7D	StringTie	exon	871763	872017	1000	-	.	transcript_id "STRG.64475.1"; gene_id "STRG.64475";
chr7D	StringTie	exon	872807	872904	1000	-	.	transcript_id "STRG.64475.1"; gene_id "STRG.64475";
chr7D	StringTie	exon	873106	873384	1000	-	.	transcript_id "STRG.64475.1"; gene_id "STRG.64475";
chr7D	StringTie	exon	873460	874229	1000	-	.	transcript_id "STRG.64475.1"; gene_id "STRG.64475";
chr7D	StringTie	transcript	868608	874229	1000	-	.	transcript_id "STRG.64475.2"; gene_id "STRG.64475"
chr7D	StringTie	exon	868608	869808	1000	-	.	transcript_id "STRG.64475.2"; gene_id "STRG.64475";
chr7D	StringTie	exon	870150	870287	1000	-	.	transcript_id "STRG.64475.2"; gene_id "STRG.64475";
chr7D	StringTie	exon	870448	870635	1000	-	.	transcript_id "STRG.64475.2"; gene_id "STRG.64475";
chr7D	StringTie	exon	871590	872017	1000	-	.	transcript_id "STRG.64475.2"; gene_id "STRG.64475";
chr7D	StringTie	exon	872807	872904	1000	-	.	transcript_id "STRG.64475.2"; gene_id "STRG.64475";
chr7D	StringTie	exon	873106	873384	1000	-	.	transcript_id "STRG.64475.2"; gene_id "STRG.64475";
chr7D	StringTie	exon	873460	874229	1000	-	.	transcript_id "STRG.64475.2"; gene_id "STRG.64475";
chr7D	StringTie	transcript	868608	874229	1000	-	.	transcript_id "STRG.64475.3"; gene_id "STRG.64475"
chr7D	StringTie	exon	868608	869808	1000	-	.	transcript_id "STRG.64475.3"; gene_id "STRG.64475";
chr7D	StringTie	exon	870150	870287	1000	-	.	transcript_id "STRG.64475.3"; gene_id "STRG.64475";
chr7D	StringTie	exon	870448	870635	1000	-	.	transcript_id "STRG.64475.3"; gene_id "STRG.64475";
chr7D	StringTie	exon	871590	871675	1000	-	.	transcript_id "STRG.64475.3"; gene_id "STRG.64475";
chr7D	StringTie	exon	871763	872017	1000	-	.	transcript_id "STRG.64475.3"; gene_id "STRG.64475";
chr7D	StringTie	exon	872807	872904	1000	-	.	transcript_id "STRG.64475.3"; gene_id "STRG.64475";
chr7D	StringTie	exon	873106	873384	1000	-	.	transcript_id "STRG.64475.3"; gene_id "STRG.64475";
chr7D	StringTie	exon	873460	874229	1000	-	.	transcript_id "STRG.64475.3"; gene_id "STRG.64475";
chr7D	StringTie	transcript	868608	874229	1000	-	.	transcript_id "STRG.64475.4"; gene_id "STRG.64475"
chr7D	StringTie	exon	868608	869808	1000	-	.	transcript_id "STRG.64475.4"; gene_id "STRG.64475";
chr7D	StringTie	exon	870150	870287	1000	-	.	transcript_id "STRG.64475.4"; gene_id "STRG.64475";
chr7D	StringTie	exon	871590	872017	1000	-	.	transcript_id "STRG.64475.4"; gene_id "STRG.64475";
chr7D	StringTie	exon	872807	872904	1000	-	.	transcript_id "STRG.64475.4"; gene_id "STRG.64475";
chr7D	StringTie	exon	873106	873384	1000	-	.	transcript_id "STRG.64475.4"; gene_id "STRG.64475";
chr7D	StringTie	exon	873460	874229	1000	-	.	transcript_id "STRG.64475.4"; gene_id "STRG.64475";
chr7D	StringTie	transcript	868608	874229	1000	-	.	transcript_id "STRG.64475.5"; gene_id "STRG.64475"
chr7D	StringTie	exon	868608	869808	1000	-	.	transcript_id "STRG.64475.5"; gene_id "STRG.64475";
chr7D	StringTie	exon	870150	870287	1000	-	.	transcript_id "STRG.64475.5"; gene_id "STRG.64475";
chr7D	StringTie	exon	871590	871675	1000	-	.	transcript_id "STRG.64475.5"; gene_id "STRG.64475";
chr7D	StringTie	exon	871763	872017	1000	-	.	transcript_id "STRG.64475.5"; gene_id "STRG.64475";
chr7D	StringTie	exon	872807	872904	1000	-	.	transcript_id "STRG.64475.5"; gene_id "STRG.64475";
chr7D	StringTie	exon	873106	873384	1000	-	.	transcript_id "STRG.64475.5"; gene_id "STRG.64475";
chr7D	StringTie	exon	873460	874229	1000	-	.	transcript_id "STRG.64475.5"; gene_id "STRG.64475";
chr7D	StringTie	transcript	868608	874229	1000	-	.	transcript_id "STRG.64475.6"; gene_id "STRG.64475"
chr7D	StringTie	exon	868608	869808	1000	-	.	transcript_id "STRG.64475.6"; gene_id "STRG.64475";
chr7D	StringTie	exon	870150	870287	1000	-	.	transcript_id "STRG.64475.6"; gene_id "STRG.64475";
chr7D	StringTie	exon	870448	870635	1000	-	.	transcript_id "STRG.64475.6"; gene_id "STRG.64475";
chr7D	StringTie	exon	871590	872904	1000	-	.	transcript_id "STRG.64475.6"; gene_id "STRG.64475";
chr7D	StringTie	exon	873106	873384	1000	-	.	transcript_id "STRG.64475.6"; gene_id "STRG.64475";
chr7D	StringTie	exon	873460	874229	1000	-	.	transcript_id "STRG.64475.6"; gene_id "STRG.64475";
chr7D	StringTie	transcript	868608	874229	1000	-	.	transcript_id "STRG.64475.7"; gene_id "STRG.64475"
chr7D	StringTie	exon	868608	869808	1000	-	.	transcript_id "STRG.64475.7"; gene_id "STRG.64475";
chr7D	StringTie	exon	870150	870287	1000	-	.	transcript_id "STRG.64475.7"; gene_id "STRG.64475";
chr7D	StringTie	exon	871590	872904	1000	-	.	transcript_id "STRG.64475.7"; gene_id "STRG.64475";
chr7D	StringTie	exon	873106	873384	1000	-	.	transcript_id "STRG.64475.7"; gene_id "STRG.64475";
chr7D	StringTie	exon	873460	874229	1000	-	.	transcript_id "STRG.64475.7"; gene_id "STRG.64475";
chr7D	StringTie	transcript	868608	874229	1000	-	.	transcript_id "STRG.64475.8"; gene_id "STRG.64475"
chr7D	StringTie	exon	868608	869808	1000	-	.	transcript_id "STRG.64475.8"; gene_id "STRG.64475";
chr7D	StringTie	exon	870150	870287	1000	-	.	transcript_id "STRG.64475.8"; gene_id "STRG.64475";
chr7D	StringTie	exon	870448	870635	1000	-	.	transcript_id "STRG.64475.8"; gene_id "STRG.64475";
chr7D	StringTie	exon	871590	871675	1000	-	.	transcript_id "STRG.64475.8"; gene_id "STRG.64475";
chr7D	StringTie	exon	872807	872904	1000	-	.	transcript_id "STRG.64475.8"; gene_id "STRG.64475";
chr7D	StringTie	exon	873106	873384	1000	-	.	transcript_id "STRG.64475.8"; gene_id "STRG.64475";
chr7D	StringTie	exon	873460	874229	1000	-	.	transcript_id "STRG.64475.8"; gene_id "STRG.64475";
chr7D	StringTie	transcript	1003750	1006934	1000	+	.	transcript_id "STRG.64476.1"; gene_id "STRG.64476"
chr7D	StringTie	exon	1003750	1006934	1000	+	.	transcript_id "STRG.64476.1"; gene_id "STRG.64476";
chr7D	StringTie	transcript	1730278	1738140	1000	-	.	transcript_id "STRG.64477.1"; gene_id "STRG.64477"
chr7D	StringTie	exon	1730278	1730734	1000	-	.	transcript_id "STRG.64477.1"; gene_id "STRG.64477";
chr7D	StringTie	exon	1730928	1730969	1000	-	.	transcript_id "STRG.64477.1"; gene_id "STRG.64477";
chr7D	StringTie	exon	1731075	1731143	1000	-	.	transcript_id "STRG.64477.1"; gene_id "STRG.64477";
chr7D	StringTie	exon	1731221	1731242	1000	-	.	transcript_id "STRG.64477.1"; gene_id "STRG.64477";
chr7D	StringTie	exon	1731327	1731373	1000	-	.	transcript_id "STRG.64477.1"; gene_id "STRG.64477";
chr7D	StringTie	exon	1731470	1732383	1000	-	.	transcript_id "STRG.64477.1"; gene_id "STRG.64477";
chr7D	StringTie	exon	1732464	1732542	1000	-	.	transcript_id "STRG.64477.1"; gene_id "STRG.64477";
chr7D	StringTie	exon	1732643	1732723	1000	-	.	transcript_id "STRG.64477.1"; gene_id "STRG.64477";
chr7D	StringTie	exon	1732815	1732913	1000	-	.	transcript_id "STRG.64477.1"; gene_id "STRG.64477";
chr7D	StringTie	exon	1733040	1733090	1000	-	.	transcript_id "STRG.64477.1"; gene_id "STRG.64477";
chr7D	StringTie	exon	1733194	1733238	1000	-	.	transcript_id "STRG.64477.1"; gene_id "STRG.64477";
chr7D	StringTie	exon	1733335	1733368	1000	-	.	transcript_id "STRG.64477.1"; gene_id "STRG.64477";
chr7D	StringTie	exon	1733453	1733554	1000	-	.	transcript_id "STRG.64477.1"; gene_id "STRG.64477";
chr7D	StringTie	exon	1733658	1733732	1000	-	.	transcript_id "STRG.64477.1"; gene_id "STRG.64477";
chr7D	StringTie	exon	1733830	1733931	1000	-	.	transcript_id "STRG.64477.1"; gene_id "STRG.64477";
chr7D	StringTie	exon	1734028	1734126	1000	-	.	transcript_id "STRG.64477.1"; gene_id "STRG.64477";
chr7D	StringTie	exon	1734216	1734490	1000	-	.	transcript_id "STRG.64477.1"; gene_id "STRG.64477";
chr7D	StringTie	exon	1735016	1735215	1000	-	.	transcript_id "STRG.64477.1"; gene_id "STRG.64477";
chr7D	StringTie	exon	1735319	1735574	1000	-	.	transcript_id "STRG.64477.1"; gene_id "STRG.64477";
chr7D	StringTie	exon	1735787	1735990	1000	-	.	transcript_id "STRG.64477.1"; gene_id "STRG.64477";
chr7D	StringTie	exon	1736116	1736311	1000	-	.	transcript_id "STRG.64477.1"; gene_id "STRG.64477";
chr7D	StringTie	exon	1736432	1738140	1000	-	.	transcript_id "STRG.64477.1"; gene_id "STRG.64477";
chr7D	StringTie	transcript	1737013	1738322	1000	+	.	transcript_id "STRG.64478.1"; gene_id "STRG.64478"
chr7D	StringTie	exon	1737013	1737813	1000	+	.	transcript_id "STRG.64478.1"; gene_id "STRG.64478";
chr7D	StringTie	exon	1737909	1738322	1000	+	.	transcript_id "STRG.64478.1"; gene_id "STRG.64478";
chr7D	StringTie	transcript	1740442	1744650	1000	+	.	transcript_id "STRG.64479.1"; gene_id "STRG.64479"
chr7D	StringTie	exon	1740442	1741563	1000	+	.	transcript_id "STRG.64479.1"; gene_id "STRG.64479";
chr7D	StringTie	exon	1743806	1744650	1000	+	.	transcript_id "STRG.64479.1"; gene_id "STRG.64479";
chr7D	StringTie	transcript	1771848	1772552	1000	-	.	transcript_id "STRG.64481.1"; gene_id "STRG.64481"
chr7D	StringTie	exon	1771848	1772552	1000	-	.	transcript_id "STRG.64481.1"; gene_id "STRG.64481";
chr7D	StringTie	transcript	1851870	1856015	1000	+	.	transcript_id "STRG.64480.1"; gene_id "STRG.64480"
chr7D	StringTie	exon	1851870	1852869	1000	+	.	transcript_id "STRG.64480.1"; gene_id "STRG.64480";
chr7D	StringTie	exon	1855571	1856015	1000	+	.	transcript_id "STRG.64480.1"; gene_id "STRG.64480";
chr7D	StringTie	transcript	1863601	1867398	1000	-	.	transcript_id "STRG.64482.1"; gene_id "STRG.64482"
chr7D	StringTie	exon	1863601	1864270	1000	-	.	transcript_id "STRG.64482.1"; gene_id "STRG.64482";
chr7D	StringTie	exon	1864375	1864474	1000	-	.	transcript_id "STRG.64482.1"; gene_id "STRG.64482";
chr7D	StringTie	exon	1864598	1865137	1000	-	.	transcript_id "STRG.64482.1"; gene_id "STRG.64482";
chr7D	StringTie	exon	1865247	1865504	1000	-	.	transcript_id "STRG.64482.1"; gene_id "STRG.64482";
chr7D	StringTie	exon	1866761	1867398	1000	-	.	transcript_id "STRG.64482.1"; gene_id "STRG.64482";
chr7D	StringTie	transcript	1896928	1901690	1000	+	.	transcript_id "STRG.64483.1"; gene_id "STRG.64483"
chr7D	StringTie	exon	1896928	1897213	1000	+	.	transcript_id "STRG.64483.1"; gene_id "STRG.64483";
chr7D	StringTie	exon	1897336	1897383	1000	+	.	transcript_id "STRG.64483.1"; gene_id "STRG.64483";
chr7D	StringTie	exon	1897504	1897549	1000	+	.	transcript_id "STRG.64483.1"; gene_id "STRG.64483";
chr7D	StringTie	exon	1897666	1897826	1000	+	.	transcript_id "STRG.64483.1"; gene_id "STRG.64483";
chr7D	StringTie	exon	1897919	1897991	1000	+	.	transcript_id "STRG.64483.1"; gene_id "STRG.64483";
chr7D	StringTie	exon	1898278	1898315	1000	+	.	transcript_id "STRG.64483.1"; gene_id "STRG.64483";
chr7D	StringTie	exon	1898416	1898505	1000	+	.	transcript_id "STRG.64483.1"; gene_id "STRG.64483";
chr7D	StringTie	exon	1898670	1898747	1000	+	.	transcript_id "STRG.64483.1"; gene_id "STRG.64483";
chr7D	StringTie	exon	1899669	1899776	1000	+	.	transcript_id "STRG.64483.1"; gene_id "STRG.64483";
chr7D	StringTie	exon	1899859	1899960	1000	+	.	transcript_id "STRG.64483.1"; gene_id "STRG.64483";
chr7D	StringTie	exon	1900079	1900134	1000	+	.	transcript_id "STRG.64483.1"; gene_id "STRG.64483";
chr7D	StringTie	exon	1900244	1900378	1000	+	.	transcript_id "STRG.64483.1"; gene_id "STRG.64483";
chr7D	StringTie	exon	1900467	1900560	1000	+	.	transcript_id "STRG.64483.1"; gene_id "STRG.64483";
chr7D	StringTie	exon	1900654	1900793	1000	+	.	transcript_id "STRG.64483.1"; gene_id "STRG.64483";
chr7D	StringTie	exon	1900870	1901690	1000	+	.	transcript_id "STRG.64483.1"; gene_id "STRG.64483";
chr7D	StringTie	transcript	1896928	1901690	1000	+	.	transcript_id "STRG.64483.2"; gene_id "STRG.64483"
chr7D	StringTie	exon	1896928	1897213	1000	+	.	transcript_id "STRG.64483.2"; gene_id "STRG.64483";
chr7D	StringTie	exon	1897336	1897383	1000	+	.	transcript_id "STRG.64483.2"; gene_id "STRG.64483";
chr7D	StringTie	exon	1897509	1897549	1000	+	.	transcript_id "STRG.64483.2"; gene_id "STRG.64483";
chr7D	StringTie	exon	1897666	1897826	1000	+	.	transcript_id "STRG.64483.2"; gene_id "STRG.64483";
chr7D	StringTie	exon	1897919	1897991	1000	+	.	transcript_id "STRG.64483.2"; gene_id "STRG.64483";
chr7D	StringTie	exon	1898278	1898315	1000	+	.	transcript_id "STRG.64483.2"; gene_id "STRG.64483";
chr7D	StringTie	exon	1898416	1898505	1000	+	.	transcript_id "STRG.64483.2"; gene_id "STRG.64483";
chr7D	StringTie	exon	1898670	1898747	1000	+	.	transcript_id "STRG.64483.2"; gene_id "STRG.64483";
chr7D	StringTie	exon	1899669	1899776	1000	+	.	transcript_id "STRG.64483.2"; gene_id "STRG.64483";
chr7D	StringTie	exon	1899859	1899960	1000	+	.	transcript_id "STRG.64483.2"; gene_id "STRG.64483";
chr7D	StringTie	exon	1900079	1900134	1000	+	.	transcript_id "STRG.64483.2"; gene_id "STRG.64483";
chr7D	StringTie	exon	1900244	1900378	1000	+	.	transcript_id "STRG.64483.2"; gene_id "STRG.64483";
chr7D	StringTie	exon	1900467	1900560	1000	+	.	transcript_id "STRG.64483.2"; gene_id "STRG.64483";
chr7D	StringTie	exon	1900654	1900793	1000	+	.	transcript_id "STRG.64483.2"; gene_id "STRG.64483";
chr7D	StringTie	exon	1900870	1901690	1000	+	.	transcript_id "STRG.64483.2"; gene_id "STRG.64483";
chr7D	StringTie	transcript	1896928	1901690	1000	+	.	transcript_id "STRG.64483.3"; gene_id "STRG.64483"
chr7D	StringTie	exon	1896928	1897213	1000	+	.	transcript_id "STRG.64483.3"; gene_id "STRG.64483";
chr7D	StringTie	exon	1897336	1897383	1000	+	.	transcript_id "STRG.64483.3"; gene_id "STRG.64483";
chr7D	StringTie	exon	1897504	1897826	1000	+	.	transcript_id "STRG.64483.3"; gene_id "STRG.64483";
chr7D	StringTie	exon	1897919	1897991	1000	+	.	transcript_id "STRG.64483.3"; gene_id "STRG.64483";
chr7D	StringTie	exon	1898278	1898315	1000	+	.	transcript_id "STRG.64483.3"; gene_id "STRG.64483";
chr7D	StringTie	exon	1898416	1898505	1000	+	.	transcript_id "STRG.64483.3"; gene_id "STRG.64483";
chr7D	StringTie	exon	1898670	1898747	1000	+	.	transcript_id "STRG.64483.3"; gene_id "STRG.64483";
chr7D	StringTie	exon	1899669	1899776	1000	+	.	transcript_id "STRG.64483.3"; gene_id "STRG.64483";
chr7D	StringTie	exon	1899859	1899960	1000	+	.	transcript_id "STRG.64483.3"; gene_id "STRG.64483";
chr7D	StringTie	exon	1900079	1900134	1000	+	.	transcript_id "STRG.64483.3"; gene_id "STRG.64483";
chr7D	StringTie	exon	1900244	1900378	1000	+	.	transcript_id "STRG.64483.3"; gene_id "STRG.64483";
chr7D	StringTie	exon	1900467	1900560	1000	+	.	transcript_id "STRG.64483.3"; gene_id "STRG.64483";
chr7D	StringTie	exon	1900654	1900793	1000	+	.	transcript_id "STRG.64483.3"; gene_id "STRG.64483";
chr7D	StringTie	exon	1900870	1901690	1000	+	.	transcript_id "STRG.64483.3"; gene_id "STRG.64483";
chr7D	StringTie	transcript	1896928	1901690	1000	+	.	transcript_id "STRG.64483.4"; gene_id "STRG.64483"
chr7D	StringTie	exon	1896928	1897213	1000	+	.	transcript_id "STRG.64483.4"; gene_id "STRG.64483";
chr7D	StringTie	exon	1897336	1897383	1000	+	.	transcript_id "STRG.64483.4"; gene_id "STRG.64483";
chr7D	StringTie	exon	1897666	1897826	1000	+	.	transcript_id "STRG.64483.4"; gene_id "STRG.64483";
chr7D	StringTie	exon	1897919	1897991	1000	+	.	transcript_id "STRG.64483.4"; gene_id "STRG.64483";
chr7D	StringTie	exon	1898278	1898315	1000	+	.	transcript_id "STRG.64483.4"; gene_id "STRG.64483";
chr7D	StringTie	exon	1898416	1898505	1000	+	.	transcript_id "STRG.64483.4"; gene_id "STRG.64483";
chr7D	StringTie	exon	1898670	1898747	1000	+	.	transcript_id "STRG.64483.4"; gene_id "STRG.64483";
chr7D	StringTie	exon	1899669	1899776	1000	+	.	transcript_id "STRG.64483.4"; gene_id "STRG.64483";
chr7D	StringTie	exon	1899859	1899960	1000	+	.	transcript_id "STRG.64483.4"; gene_id "STRG.64483";
chr7D	StringTie	exon	1900079	1900134	1000	+	.	transcript_id "STRG.64483.4"; gene_id "STRG.64483";
chr7D	StringTie	exon	1900244	1900378	1000	+	.	transcript_id "STRG.64483.4"; gene_id "STRG.64483";
chr7D	StringTie	exon	1900467	1900560	1000	+	.	transcript_id "STRG.64483.4"; gene_id "STRG.64483";
chr7D	StringTie	exon	1900654	1900793	1000	+	.	transcript_id "STRG.64483.4"; gene_id "STRG.64483";
chr7D	StringTie	exon	1900870	1901690	1000	+	.	transcript_id "STRG.64483.4"; gene_id "STRG.64483";
chr7D	StringTie	transcript	1896928	1901690	1000	+	.	transcript_id "STRG.64483.5"; gene_id "STRG.64483"
chr7D	StringTie	exon	1896928	1897213	1000	+	.	transcript_id "STRG.64483.5"; gene_id "STRG.64483";
chr7D	StringTie	exon	1897666	1897826	1000	+	.	transcript_id "STRG.64483.5"; gene_id "STRG.64483";
chr7D	StringTie	exon	1897919	1897991	1000	+	.	transcript_id "STRG.64483.5"; gene_id "STRG.64483";
chr7D	StringTie	exon	1898278	1898315	1000	+	.	transcript_id "STRG.64483.5"; gene_id "STRG.64483";
chr7D	StringTie	exon	1898416	1898505	1000	+	.	transcript_id "STRG.64483.5"; gene_id "STRG.64483";
chr7D	StringTie	exon	1898670	1898747	1000	+	.	transcript_id "STRG.64483.5"; gene_id "STRG.64483";
chr7D	StringTie	exon	1899669	1899776	1000	+	.	transcript_id "STRG.64483.5"; gene_id "STRG.64483";
chr7D	StringTie	exon	1899859	1899960	1000	+	.	transcript_id "STRG.64483.5"; gene_id "STRG.64483";
chr7D	StringTie	exon	1900079	1900134	1000	+	.	transcript_id "STRG.64483.5"; gene_id "STRG.64483";
chr7D	StringTie	exon	1900244	1900378	1000	+	.	transcript_id "STRG.64483.5"; gene_id "STRG.64483";
chr7D	StringTie	exon	1900467	1900560	1000	+	.	transcript_id "STRG.64483.5"; gene_id "STRG.64483";
chr7D	StringTie	exon	1900654	1900793	1000	+	.	transcript_id "STRG.64483.5"; gene_id "STRG.64483";
chr7D	StringTie	exon	1900870	1901690	1000	+	.	transcript_id "STRG.64483.5"; gene_id "STRG.64483";
chr7D	StringTie	transcript	1904683	1921242	1000	-	.	transcript_id "STRG.64484.1"; gene_id "STRG.64484"
chr7D	StringTie	exon	1904683	1905444	1000	-	.	transcript_id "STRG.64484.1"; gene_id "STRG.64484";
chr7D	StringTie	exon	1905574	1905747	1000	-	.	transcript_id "STRG.64484.1"; gene_id "STRG.64484";
chr7D	StringTie	exon	1905850	1906385	1000	-	.	transcript_id "STRG.64484.1"; gene_id "STRG.64484";
chr7D	StringTie	exon	1920810	1920980	1000	-	.	transcript_id "STRG.64484.1"; gene_id "STRG.64484";
chr7D	StringTie	exon	1921164	1921242	1000	-	.	transcript_id "STRG.64484.1"; gene_id "STRG.64484";
chr7D	StringTie	transcript	1904683	1921242	1000	-	.	transcript_id "STRG.64484.2"; gene_id "STRG.64484"
chr7D	StringTie	exon	1904683	1905444	1000	-	.	transcript_id "STRG.64484.2"; gene_id "STRG.64484";
chr7D	StringTie	exon	1905574	1905747	1000	-	.	transcript_id "STRG.64484.2"; gene_id "STRG.64484";
chr7D	StringTie	exon	1905850	1906385	1000	-	.	transcript_id "STRG.64484.2"; gene_id "STRG.64484";
chr7D	StringTie	exon	1921164	1921242	1000	-	.	transcript_id "STRG.64484.2"; gene_id "STRG.64484";
chr7D	StringTie	transcript	1904683	1921242	1000	-	.	transcript_id "STRG.64484.3"; gene_id "STRG.64484"
chr7D	StringTie	exon	1904683	1905444	1000	-	.	transcript_id "STRG.64484.3"; gene_id "STRG.64484";
chr7D	StringTie	exon	1905574	1906385	1000	-	.	transcript_id "STRG.64484.3"; gene_id "STRG.64484";
chr7D	StringTie	exon	1921164	1921242	1000	-	.	transcript_id "STRG.64484.3"; gene_id "STRG.64484";
chr7D	StringTie	transcript	1904683	1921242	1000	-	.	transcript_id "STRG.64484.4"; gene_id "STRG.64484"
chr7D	StringTie	exon	1904683	1905444	1000	-	.	transcript_id "STRG.64484.4"; gene_id "STRG.64484";
chr7D	StringTie	exon	1905677	1905747	1000	-	.	transcript_id "STRG.64484.4"; gene_id "STRG.64484";
chr7D	StringTie	exon	1905850	1906385	1000	-	.	transcript_id "STRG.64484.4"; gene_id "STRG.64484";
chr7D	StringTie	exon	1920810	1920980	1000	-	.	transcript_id "STRG.64484.4"; gene_id "STRG.64484";
chr7D	StringTie	exon	1921164	1921242	1000	-	.	transcript_id "STRG.64484.4"; gene_id "STRG.64484";
chr7D	StringTie	transcript	1904683	1921242	1000	-	.	transcript_id "STRG.64484.5"; gene_id "STRG.64484"
chr7D	StringTie	exon	1904683	1905444	1000	-	.	transcript_id "STRG.64484.5"; gene_id "STRG.64484";
chr7D	StringTie	exon	1921164	1921242	1000	-	.	transcript_id "STRG.64484.5"; gene_id "STRG.64484";
chr7D	StringTie	transcript	1904683	1921242	1000	-	.	transcript_id "STRG.64484.6"; gene_id "STRG.64484"
chr7D	StringTie	exon	1904683	1906385	1000	-	.	transcript_id "STRG.64484.6"; gene_id "STRG.64484";
chr7D	StringTie	exon	1921164	1921242	1000	-	.	transcript_id "STRG.64484.6"; gene_id "STRG.64484";
chr7D	StringTie	transcript	1904683	1921242	1000	-	.	transcript_id "STRG.64484.7"; gene_id "STRG.64484"
chr7D	StringTie	exon	1904683	1905444	1000	-	.	transcript_id "STRG.64484.7"; gene_id "STRG.64484";
chr7D	StringTie	exon	1905677	1905747	1000	-	.	transcript_id "STRG.64484.7"; gene_id "STRG.64484";
chr7D	StringTie	exon	1905850	1906385	1000	-	.	transcript_id "STRG.64484.7"; gene_id "STRG.64484";
chr7D	StringTie	exon	1921164	1921242	1000	-	.	transcript_id "STRG.64484.7"; gene_id "STRG.64484";
chr7D	StringTie	transcript	1952153	1955453	1000	-	.	transcript_id "STRG.64485.1"; gene_id "STRG.64485"
chr7D	StringTie	exon	1952153	1952548	1000	-	.	transcript_id "STRG.64485.1"; gene_id "STRG.64485";
chr7D	StringTie	exon	1953145	1953289	1000	-	.	transcript_id "STRG.64485.1"; gene_id "STRG.64485";
chr7D	StringTie	exon	1954007	1954094	1000	-	.	transcript_id "STRG.64485.1"; gene_id "STRG.64485";
chr7D	StringTie	exon	1954838	1954932	1000	-	.	transcript_id "STRG.64485.1"; gene_id "STRG.64485";
chr7D	StringTie	exon	1955012	1955108	1000	-	.	transcript_id "STRG.64485.1"; gene_id "STRG.64485";
chr7D	StringTie	exon	1955178	1955453	1000	-	.	transcript_id "STRG.64485.1"; gene_id "STRG.64485";
chr7D	StringTie	transcript	1952153	1955453	1000	-	.	transcript_id "STRG.64485.2"; gene_id "STRG.64485"
chr7D	StringTie	exon	1952153	1952548	1000	-	.	transcript_id "STRG.64485.2"; gene_id "STRG.64485";
chr7D	StringTie	exon	1953145	1953289	1000	-	.	transcript_id "STRG.64485.2"; gene_id "STRG.64485";
chr7D	StringTie	exon	1954007	1954932	1000	-	.	transcript_id "STRG.64485.2"; gene_id "STRG.64485";
chr7D	StringTie	exon	1955012	1955108	1000	-	.	transcript_id "STRG.64485.2"; gene_id "STRG.64485";
chr7D	StringTie	exon	1955178	1955453	1000	-	.	transcript_id "STRG.64485.2"; gene_id "STRG.64485";
chr7D	StringTie	transcript	1952153	1955453	1000	-	.	transcript_id "STRG.64485.3"; gene_id "STRG.64485"
chr7D	StringTie	exon	1952153	1952548	1000	-	.	transcript_id "STRG.64485.3"; gene_id "STRG.64485";
chr7D	StringTie	exon	1953145	1953289	1000	-	.	transcript_id "STRG.64485.3"; gene_id "STRG.64485";
chr7D	StringTie	exon	1954007	1954094	1000	-	.	transcript_id "STRG.64485.3"; gene_id "STRG.64485";
chr7D	StringTie	exon	1954838	1954932	1000	-	.	transcript_id "STRG.64485.3"; gene_id "STRG.64485";
chr7D	StringTie	exon	1955012	1955453	1000	-	.	transcript_id "STRG.64485.3"; gene_id "STRG.64485";
chr7D	StringTie	transcript	2123923	2125432	1000	-	.	transcript_id "STRG.64486.1"; gene_id "STRG.64486"
chr7D	StringTie	exon	2123923	2125432	1000	-	.	transcript_id "STRG.64486.1"; gene_id "STRG.64486";
chr7D	StringTie	transcript	2447037	2452778	1000	+	.	transcript_id "STRG.64488.1"; gene_id "STRG.64488"
chr7D	StringTie	exon	2447037	2447346	1000	+	.	transcript_id "STRG.64488.1"; gene_id "STRG.64488";
chr7D	StringTie	exon	2447883	2447938	1000	+	.	transcript_id "STRG.64488.1"; gene_id "STRG.64488";
chr7D	StringTie	exon	2448041	2448232	1000	+	.	transcript_id "STRG.64488.1"; gene_id "STRG.64488";
chr7D	StringTie	exon	2448465	2448934	1000	+	.	transcript_id "STRG.64488.1"; gene_id "STRG.64488";
chr7D	StringTie	exon	2449188	2449346	1000	+	.	transcript_id "STRG.64488.1"; gene_id "STRG.64488";
chr7D	StringTie	exon	2449433	2449549	1000	+	.	transcript_id "STRG.64488.1"; gene_id "STRG.64488";
chr7D	StringTie	exon	2449666	2449817	1000	+	.	transcript_id "STRG.64488.1"; gene_id "STRG.64488";
chr7D	StringTie	exon	2449985	2450079	1000	+	.	transcript_id "STRG.64488.1"; gene_id "STRG.64488";
chr7D	StringTie	exon	2450180	2451095	1000	+	.	transcript_id "STRG.64488.1"; gene_id "STRG.64488";
chr7D	StringTie	exon	2451181	2451265	1000	+	.	transcript_id "STRG.64488.1"; gene_id "STRG.64488";
chr7D	StringTie	exon	2451360	2451428	1000	+	.	transcript_id "STRG.64488.1"; gene_id "STRG.64488";
chr7D	StringTie	exon	2451577	2451756	1000	+	.	transcript_id "STRG.64488.1"; gene_id "STRG.64488";
chr7D	StringTie	exon	2452175	2452778	1000	+	.	transcript_id "STRG.64488.1"; gene_id "STRG.64488";
chr7D	StringTie	transcript	2453040	2458382	1000	-	.	transcript_id "STRG.64489.1"; gene_id "STRG.64489"
chr7D	StringTie	exon	2453040	2453435	1000	-	.	transcript_id "STRG.64489.1"; gene_id "STRG.64489";
chr7D	StringTie	exon	2453536	2453619	1000	-	.	transcript_id "STRG.64489.1"; gene_id "STRG.64489";
chr7D	StringTie	exon	2453728	2453798	1000	-	.	transcript_id "STRG.64489.1"; gene_id "STRG.64489";
chr7D	StringTie	exon	2454199	2454338	1000	-	.	transcript_id "STRG.64489.1"; gene_id "STRG.64489";
chr7D	StringTie	exon	2454906	2454998	1000	-	.	transcript_id "STRG.64489.1"; gene_id "STRG.64489";
chr7D	StringTie	exon	2455083	2455136	1000	-	.	transcript_id "STRG.64489.1"; gene_id "STRG.64489";
chr7D	StringTie	exon	2455271	2455427	1000	-	.	transcript_id "STRG.64489.1"; gene_id "STRG.64489";
chr7D	StringTie	exon	2455525	2455559	1000	-	.	transcript_id "STRG.64489.1"; gene_id "STRG.64489";
chr7D	StringTie	exon	2455701	2455877	1000	-	.	transcript_id "STRG.64489.1"; gene_id "STRG.64489";
chr7D	StringTie	exon	2456239	2456396	1000	-	.	transcript_id "STRG.64489.1"; gene_id "STRG.64489";
chr7D	StringTie	exon	2456937	2457056	1000	-	.	transcript_id "STRG.64489.1"; gene_id "STRG.64489";
chr7D	StringTie	exon	2457179	2457290	1000	-	.	transcript_id "STRG.64489.1"; gene_id "STRG.64489";
chr7D	StringTie	exon	2457388	2457546	1000	-	.	transcript_id "STRG.64489.1"; gene_id "STRG.64489";
chr7D	StringTie	exon	2458026	2458382	1000	-	.	transcript_id "STRG.64489.1"; gene_id "STRG.64489";
chr7D	StringTie	transcript	2461114	2469394	1000	+	.	transcript_id "STRG.64487.1"; gene_id "STRG.64487"
chr7D	StringTie	exon	2461114	2461247	1000	+	.	transcript_id "STRG.64487.1"; gene_id "STRG.64487";
chr7D	StringTie	exon	2462102	2462133	1000	+	.	transcript_id "STRG.64487.1"; gene_id "STRG.64487";
chr7D	StringTie	exon	2462260	2462376	1000	+	.	transcript_id "STRG.64487.1"; gene_id "STRG.64487";
chr7D	StringTie	exon	2462470	2462560	1000	+	.	transcript_id "STRG.64487.1"; gene_id "STRG.64487";
chr7D	StringTie	exon	2462637	2462701	1000	+	.	transcript_id "STRG.64487.1"; gene_id "STRG.64487";
chr7D	StringTie	exon	2463284	2463383	1000	+	.	transcript_id "STRG.64487.1"; gene_id "STRG.64487";
chr7D	StringTie	exon	2464746	2464822	1000	+	.	transcript_id "STRG.64487.1"; gene_id "STRG.64487";
chr7D	StringTie	exon	2464930	2465029	1000	+	.	transcript_id "STRG.64487.1"; gene_id "STRG.64487";
chr7D	StringTie	exon	2465192	2465268	1000	+	.	transcript_id "STRG.64487.1"; gene_id "STRG.64487";
chr7D	StringTie	exon	2466673	2467961	1000	+	.	transcript_id "STRG.64487.1"; gene_id "STRG.64487";
chr7D	StringTie	exon	2468628	2468930	1000	+	.	transcript_id "STRG.64487.1"; gene_id "STRG.64487";
chr7D	StringTie	exon	2469045	2469394	1000	+	.	transcript_id "STRG.64487.1"; gene_id "STRG.64487";
chr7D	StringTie	transcript	2461114	2469394	1000	+	.	transcript_id "STRG.64487.2"; gene_id "STRG.64487"
chr7D	StringTie	exon	2461114	2461247	1000	+	.	transcript_id "STRG.64487.2"; gene_id "STRG.64487";
chr7D	StringTie	exon	2462102	2462376	1000	+	.	transcript_id "STRG.64487.2"; gene_id "STRG.64487";
chr7D	StringTie	exon	2462470	2462560	1000	+	.	transcript_id "STRG.64487.2"; gene_id "STRG.64487";
chr7D	StringTie	exon	2462637	2462701	1000	+	.	transcript_id "STRG.64487.2"; gene_id "STRG.64487";
chr7D	StringTie	exon	2463284	2463383	1000	+	.	transcript_id "STRG.64487.2"; gene_id "STRG.64487";
chr7D	StringTie	exon	2464746	2464822	1000	+	.	transcript_id "STRG.64487.2"; gene_id "STRG.64487";
chr7D	StringTie	exon	2464930	2465029	1000	+	.	transcript_id "STRG.64487.2"; gene_id "STRG.64487";
chr7D	StringTie	exon	2465192	2465268	1000	+	.	transcript_id "STRG.64487.2"; gene_id "STRG.64487";
chr7D	StringTie	exon	2466673	2468055	1000	+	.	transcript_id "STRG.64487.2"; gene_id "STRG.64487";
chr7D	StringTie	exon	2468625	2468930	1000	+	.	transcript_id "STRG.64487.2"; gene_id "STRG.64487";
chr7D	StringTie	exon	2469045	2469394	1000	+	.	transcript_id "STRG.64487.2"; gene_id "STRG.64487";
chr7D	StringTie	transcript	2461114	2469394	1000	+	.	transcript_id "STRG.64487.3"; gene_id "STRG.64487"
chr7D	StringTie	exon	2461114	2461247	1000	+	.	transcript_id "STRG.64487.3"; gene_id "STRG.64487";
chr7D	StringTie	exon	2462102	2462133	1000	+	.	transcript_id "STRG.64487.3"; gene_id "STRG.64487";
chr7D	StringTie	exon	2462260	2462376	1000	+	.	transcript_id "STRG.64487.3"; gene_id "STRG.64487";
chr7D	StringTie	exon	2462470	2462560	1000	+	.	transcript_id "STRG.64487.3"; gene_id "STRG.64487";
chr7D	StringTie	exon	2462637	2462701	1000	+	.	transcript_id "STRG.64487.3"; gene_id "STRG.64487";
chr7D	StringTie	exon	2463284	2463383	1000	+	.	transcript_id "STRG.64487.3"; gene_id "STRG.64487";
chr7D	StringTie	exon	2464746	2464822	1000	+	.	transcript_id "STRG.64487.3"; gene_id "STRG.64487";
chr7D	StringTie	exon	2464930	2465029	1000	+	.	transcript_id "STRG.64487.3"; gene_id "STRG.64487";
chr7D	StringTie	exon	2465192	2465268	1000	+	.	transcript_id "STRG.64487.3"; gene_id "STRG.64487";
chr7D	StringTie	exon	2466673	2468055	1000	+	.	transcript_id "STRG.64487.3"; gene_id "STRG.64487";
chr7D	StringTie	exon	2468625	2468930	1000	+	.	transcript_id "STRG.64487.3"; gene_id "STRG.64487";
chr7D	StringTie	exon	2469045	2469394	1000	+	.	transcript_id "STRG.64487.3"; gene_id "STRG.64487";
chr7D	StringTie	transcript	2475027	2480849	1000	-	.	transcript_id "STRG.64491.1"; gene_id "STRG.64491"
chr7D	StringTie	exon	2475027	2475666	1000	-	.	transcript_id "STRG.64491.1"; gene_id "STRG.64491";
chr7D	StringTie	exon	2475838	2475995	1000	-	.	transcript_id "STRG.64491.1"; gene_id "STRG.64491";
chr7D	StringTie	exon	2476177	2476421	1000	-	.	transcript_id "STRG.64491.1"; gene_id "STRG.64491";
chr7D	StringTie	exon	2476887	2477184	1000	-	.	transcript_id "STRG.64491.1"; gene_id "STRG.64491";
chr7D	StringTie	exon	2477557	2478392	1000	-	.	transcript_id "STRG.64491.1"; gene_id "STRG.64491";
chr7D	StringTie	exon	2480703	2480849	1000	-	.	transcript_id "STRG.64491.1"; gene_id "STRG.64491";
chr7D	StringTie	transcript	2475027	2480849	1000	-	.	transcript_id "STRG.64491.2"; gene_id "STRG.64491"
chr7D	StringTie	exon	2475027	2475666	1000	-	.	transcript_id "STRG.64491.2"; gene_id "STRG.64491";
chr7D	StringTie	exon	2475838	2475995	1000	-	.	transcript_id "STRG.64491.2"; gene_id "STRG.64491";
chr7D	StringTie	exon	2476177	2476421	1000	-	.	transcript_id "STRG.64491.2"; gene_id "STRG.64491";
chr7D	StringTie	exon	2476887	2477184	1000	-	.	transcript_id "STRG.64491.2"; gene_id "STRG.64491";
chr7D	StringTie	exon	2477557	2478392	1000	-	.	transcript_id "STRG.64491.2"; gene_id "STRG.64491";
chr7D	StringTie	exon	2479466	2479563	1000	-	.	transcript_id "STRG.64491.2"; gene_id "STRG.64491";
chr7D	StringTie	exon	2480703	2480849	1000	-	.	transcript_id "STRG.64491.2"; gene_id "STRG.64491";
chr7D	StringTie	transcript	2485996	2487888	1000	-	.	transcript_id "STRG.64490.1"; gene_id "STRG.64490"
chr7D	StringTie	exon	2485996	2487888	1000	-	.	transcript_id "STRG.64490.1"; gene_id "STRG.64490";
chr7D	StringTie	transcript	2708170	2711704	1000	+	.	transcript_id "STRG.64492.1"; gene_id "STRG.64492"
chr7D	StringTie	exon	2708170	2708272	1000	+	.	transcript_id "STRG.64492.1"; gene_id "STRG.64492";
chr7D	StringTie	exon	2708476	2708574	1000	+	.	transcript_id "STRG.64492.1"; gene_id "STRG.64492";
chr7D	StringTie	exon	2708751	2708849	1000	+	.	transcript_id "STRG.64492.1"; gene_id "STRG.64492";
chr7D	StringTie	exon	2708948	2709028	1000	+	.	transcript_id "STRG.64492.1"; gene_id "STRG.64492";
chr7D	StringTie	exon	2709236	2709295	1000	+	.	transcript_id "STRG.64492.1"; gene_id "STRG.64492";
chr7D	StringTie	exon	2709414	2709560	1000	+	.	transcript_id "STRG.64492.1"; gene_id "STRG.64492";
chr7D	StringTie	exon	2709683	2709826	1000	+	.	transcript_id "STRG.64492.1"; gene_id "STRG.64492";
chr7D	StringTie	exon	2709937	2709974	1000	+	.	transcript_id "STRG.64492.1"; gene_id "STRG.64492";
chr7D	StringTie	exon	2710068	2710215	1000	+	.	transcript_id "STRG.64492.1"; gene_id "STRG.64492";
chr7D	StringTie	exon	2710368	2710405	1000	+	.	transcript_id "STRG.64492.1"; gene_id "STRG.64492";
chr7D	StringTie	exon	2710508	2710631	1000	+	.	transcript_id "STRG.64492.1"; gene_id "STRG.64492";
chr7D	StringTie	exon	2710711	2710917	1000	+	.	transcript_id "STRG.64492.1"; gene_id "STRG.64492";
chr7D	StringTie	exon	2711044	2711704	1000	+	.	transcript_id "STRG.64492.1"; gene_id "STRG.64492";
chr7D	StringTie	transcript	2725946	2729347	1000	-	.	transcript_id "STRG.64493.1"; gene_id "STRG.64493"
chr7D	StringTie	exon	2725946	2726725	1000	-	.	transcript_id "STRG.64493.1"; gene_id "STRG.64493";
chr7D	StringTie	exon	2726824	2726978	1000	-	.	transcript_id "STRG.64493.1"; gene_id "STRG.64493";
chr7D	StringTie	exon	2727097	2727166	1000	-	.	transcript_id "STRG.64493.1"; gene_id "STRG.64493";
chr7D	StringTie	exon	2727377	2727552	1000	-	.	transcript_id "STRG.64493.1"; gene_id "STRG.64493";
chr7D	StringTie	exon	2727650	2727817	1000	-	.	transcript_id "STRG.64493.1"; gene_id "STRG.64493";
chr7D	StringTie	exon	2728227	2728306	1000	-	.	transcript_id "STRG.64493.1"; gene_id "STRG.64493";
chr7D	StringTie	exon	2728462	2728698	1000	-	.	transcript_id "STRG.64493.1"; gene_id "STRG.64493";
chr7D	StringTie	exon	2728784	2729347	1000	-	.	transcript_id "STRG.64493.1"; gene_id "STRG.64493";
chr7D	StringTie	transcript	2808295	2813622	1000	+	.	transcript_id "STRG.64494.1"; gene_id "STRG.64494"
chr7D	StringTie	exon	2808295	2808645	1000	+	.	transcript_id "STRG.64494.1"; gene_id "STRG.64494";
chr7D	StringTie	exon	2809559	2809667	1000	+	.	transcript_id "STRG.64494.1"; gene_id "STRG.64494";
chr7D	StringTie	exon	2809781	2809842	1000	+	.	transcript_id "STRG.64494.1"; gene_id "STRG.64494";
chr7D	StringTie	exon	2810154	2810363	1000	+	.	transcript_id "STRG.64494.1"; gene_id "STRG.64494";
chr7D	StringTie	exon	2810501	2810588	1000	+	.	transcript_id "STRG.64494.1"; gene_id "STRG.64494";
chr7D	StringTie	exon	2810669	2810831	1000	+	.	transcript_id "STRG.64494.1"; gene_id "STRG.64494";
chr7D	StringTie	exon	2810939	2811137	1000	+	.	transcript_id "STRG.64494.1"; gene_id "STRG.64494";
chr7D	StringTie	exon	2811288	2811485	1000	+	.	transcript_id "STRG.64494.1"; gene_id "STRG.64494";
chr7D	StringTie	exon	2811805	2811936	1000	+	.	transcript_id "STRG.64494.1"; gene_id "STRG.64494";
chr7D	StringTie	exon	2812041	2812161	1000	+	.	transcript_id "STRG.64494.1"; gene_id "STRG.64494";
chr7D	StringTie	exon	2812305	2812415	1000	+	.	transcript_id "STRG.64494.1"; gene_id "STRG.64494";
chr7D	StringTie	exon	2812535	2812604	1000	+	.	transcript_id "STRG.64494.1"; gene_id "STRG.64494";
chr7D	StringTie	exon	2812705	2812888	1000	+	.	transcript_id "STRG.64494.1"; gene_id "STRG.64494";
chr7D	StringTie	exon	2813031	2813622	1000	+	.	transcript_id "STRG.64494.1"; gene_id "STRG.64494";
chr7D	StringTie	transcript	2826455	2836671	1000	+	.	transcript_id "STRG.64496.1"; gene_id "STRG.64496"
chr7D	StringTie	exon	2826455	2826873	1000	+	.	transcript_id "STRG.64496.1"; gene_id "STRG.64496";
chr7D	StringTie	exon	2826992	2827059	1000	+	.	transcript_id "STRG.64496.1"; gene_id "STRG.64496";
chr7D	StringTie	exon	2827250	2827331	1000	+	.	transcript_id "STRG.64496.1"; gene_id "STRG.64496";
chr7D	StringTie	exon	2827405	2827468	1000	+	.	transcript_id "STRG.64496.1"; gene_id "STRG.64496";
chr7D	StringTie	exon	2827587	2827642	1000	+	.	transcript_id "STRG.64496.1"; gene_id "STRG.64496";
chr7D	StringTie	exon	2827834	2827911	1000	+	.	transcript_id "STRG.64496.1"; gene_id "STRG.64496";
chr7D	StringTie	exon	2828041	2828115	1000	+	.	transcript_id "STRG.64496.1"; gene_id "STRG.64496";
chr7D	StringTie	exon	2828351	2828421	1000	+	.	transcript_id "STRG.64496.1"; gene_id "STRG.64496";
chr7D	StringTie	exon	2828610	2828726	1000	+	.	transcript_id "STRG.64496.1"; gene_id "STRG.64496";
chr7D	StringTie	exon	2828819	2828920	1000	+	.	transcript_id "STRG.64496.1"; gene_id "STRG.64496";
chr7D	StringTie	exon	2829180	2829300	1000	+	.	transcript_id "STRG.64496.1"; gene_id "STRG.64496";
chr7D	StringTie	exon	2829429	2829515	1000	+	.	transcript_id "STRG.64496.1"; gene_id "STRG.64496";
chr7D	StringTie	exon	2829617	2829703	1000	+	.	transcript_id "STRG.64496.1"; gene_id "STRG.64496";
chr7D	StringTie	exon	2830098	2830199	1000	+	.	transcript_id "STRG.64496.1"; gene_id "STRG.64496";
chr7D	StringTie	exon	2830371	2830434	1000	+	.	transcript_id "STRG.64496.1"; gene_id "STRG.64496";
chr7D	StringTie	exon	2830992	2831047	1000	+	.	transcript_id "STRG.64496.1"; gene_id "STRG.64496";
chr7D	StringTie	exon	2831581	2831652	1000	+	.	transcript_id "STRG.64496.1"; gene_id "STRG.64496";
chr7D	StringTie	exon	2831742	2831824	1000	+	.	transcript_id "STRG.64496.1"; gene_id "STRG.64496";
chr7D	StringTie	exon	2831974	2832022	1000	+	.	transcript_id "STRG.64496.1"; gene_id "STRG.64496";
chr7D	StringTie	exon	2832407	2832469	1000	+	.	transcript_id "STRG.64496.1"; gene_id "STRG.64496";
chr7D	StringTie	exon	2832745	2832834	1000	+	.	transcript_id "STRG.64496.1"; gene_id "STRG.64496";
chr7D	StringTie	exon	2832915	2833001	1000	+	.	transcript_id "STRG.64496.1"; gene_id "STRG.64496";
chr7D	StringTie	exon	2833174	2833248	1000	+	.	transcript_id "STRG.64496.1"; gene_id "STRG.64496";
chr7D	StringTie	exon	2833329	2833387	1000	+	.	transcript_id "STRG.64496.1"; gene_id "STRG.64496";
chr7D	StringTie	exon	2833535	2833628	1000	+	.	transcript_id "STRG.64496.1"; gene_id "STRG.64496";
chr7D	StringTie	exon	2833702	2833920	1000	+	.	transcript_id "STRG.64496.1"; gene_id "STRG.64496";
chr7D	StringTie	exon	2833998	2834092	1000	+	.	transcript_id "STRG.64496.1"; gene_id "STRG.64496";
chr7D	StringTie	exon	2834352	2834442	1000	+	.	transcript_id "STRG.64496.1"; gene_id "STRG.64496";
chr7D	StringTie	exon	2834531	2834635	1000	+	.	transcript_id "STRG.64496.1"; gene_id "STRG.64496";
chr7D	StringTie	exon	2834711	2834749	1000	+	.	transcript_id "STRG.64496.1"; gene_id "STRG.64496";
chr7D	StringTie	exon	2834988	2835077	1000	+	.	transcript_id "STRG.64496.1"; gene_id "STRG.64496";
chr7D	StringTie	exon	2835183	2835284	1000	+	.	transcript_id "STRG.64496.1"; gene_id "STRG.64496";
chr7D	StringTie	exon	2835426	2835507	1000	+	.	transcript_id "STRG.64496.1"; gene_id "STRG.64496";
chr7D	StringTie	exon	2835602	2835687	1000	+	.	transcript_id "STRG.64496.1"; gene_id "STRG.64496";
chr7D	StringTie	exon	2835821	2836671	1000	+	.	transcript_id "STRG.64496.1"; gene_id "STRG.64496";
chr7D	StringTie	transcript	2836853	2842816	1000	-	.	transcript_id "STRG.64497.1"; gene_id "STRG.64497"
chr7D	StringTie	exon	2836853	2837199	1000	-	.	transcript_id "STRG.64497.1"; gene_id "STRG.64497";
chr7D	StringTie	exon	2837300	2838379	1000	-	.	transcript_id "STRG.64497.1"; gene_id "STRG.64497";
chr7D	StringTie	exon	2838472	2838518	1000	-	.	transcript_id "STRG.64497.1"; gene_id "STRG.64497";
chr7D	StringTie	exon	2838589	2840619	1000	-	.	transcript_id "STRG.64497.1"; gene_id "STRG.64497";
chr7D	StringTie	exon	2840979	2841927	1000	-	.	transcript_id "STRG.64497.1"; gene_id "STRG.64497";
chr7D	StringTie	exon	2842275	2842816	1000	-	.	transcript_id "STRG.64497.1"; gene_id "STRG.64497";
chr7D	StringTie	transcript	2906087	2909513	1000	+	.	transcript_id "STRG.64495.1"; gene_id "STRG.64495"
chr7D	StringTie	exon	2906087	2907001	1000	+	.	transcript_id "STRG.64495.1"; gene_id "STRG.64495";
chr7D	StringTie	exon	2907096	2909074	1000	+	.	transcript_id "STRG.64495.1"; gene_id "STRG.64495";
chr7D	StringTie	exon	2909169	2909513	1000	+	.	transcript_id "STRG.64495.1"; gene_id "STRG.64495";
chr7D	StringTie	transcript	2920571	2924641	1000	-	.	transcript_id "STRG.64498.1"; gene_id "STRG.64498"
chr7D	StringTie	exon	2920571	2921051	1000	-	.	transcript_id "STRG.64498.1"; gene_id "STRG.64498";
chr7D	StringTie	exon	2921137	2921287	1000	-	.	transcript_id "STRG.64498.1"; gene_id "STRG.64498";
chr7D	StringTie	exon	2921372	2921609	1000	-	.	transcript_id "STRG.64498.1"; gene_id "STRG.64498";
chr7D	StringTie	exon	2921758	2921968	1000	-	.	transcript_id "STRG.64498.1"; gene_id "STRG.64498";
chr7D	StringTie	exon	2922160	2922284	1000	-	.	transcript_id "STRG.64498.1"; gene_id "STRG.64498";
chr7D	StringTie	exon	2922395	2922520	1000	-	.	transcript_id "STRG.64498.1"; gene_id "STRG.64498";
chr7D	StringTie	exon	2923666	2924641	1000	-	.	transcript_id "STRG.64498.1"; gene_id "STRG.64498";
chr7D	StringTie	transcript	2933581	2938130	1000	+	.	transcript_id "STRG.64506.1"; gene_id "STRG.64506"
chr7D	StringTie	exon	2933581	2934469	1000	+	.	transcript_id "STRG.64506.1"; gene_id "STRG.64506";
chr7D	StringTie	exon	2935781	2935909	1000	+	.	transcript_id "STRG.64506.1"; gene_id "STRG.64506";
chr7D	StringTie	exon	2936176	2936306	1000	+	.	transcript_id "STRG.64506.1"; gene_id "STRG.64506";
chr7D	StringTie	exon	2936419	2936629	1000	+	.	transcript_id "STRG.64506.1"; gene_id "STRG.64506";
chr7D	StringTie	exon	2936744	2936981	1000	+	.	transcript_id "STRG.64506.1"; gene_id "STRG.64506";
chr7D	StringTie	exon	2937060	2937210	1000	+	.	transcript_id "STRG.64506.1"; gene_id "STRG.64506";
chr7D	StringTie	exon	2937494	2938130	1000	+	.	transcript_id "STRG.64506.1"; gene_id "STRG.64506";
chr7D	StringTie	transcript	2933581	2938130	1000	+	.	transcript_id "STRG.64506.2"; gene_id "STRG.64506"
chr7D	StringTie	exon	2933581	2934469	1000	+	.	transcript_id "STRG.64506.2"; gene_id "STRG.64506";
chr7D	StringTie	exon	2936176	2936306	1000	+	.	transcript_id "STRG.64506.2"; gene_id "STRG.64506";
chr7D	StringTie	exon	2936419	2936629	1000	+	.	transcript_id "STRG.64506.2"; gene_id "STRG.64506";
chr7D	StringTie	exon	2936744	2936981	1000	+	.	transcript_id "STRG.64506.2"; gene_id "STRG.64506";
chr7D	StringTie	exon	2937060	2937210	1000	+	.	transcript_id "STRG.64506.2"; gene_id "STRG.64506";
chr7D	StringTie	exon	2937494	2938130	1000	+	.	transcript_id "STRG.64506.2"; gene_id "STRG.64506";
chr7D	StringTie	transcript	2958787	2961851	1000	-	.	transcript_id "STRG.64499.1"; gene_id "STRG.64499"
chr7D	StringTie	exon	2958787	2959163	1000	-	.	transcript_id "STRG.64499.1"; gene_id "STRG.64499";
chr7D	StringTie	exon	2960950	2961851	1000	-	.	transcript_id "STRG.64499.1"; gene_id "STRG.64499";
chr7D	StringTie	transcript	3125651	3130893	1000	-	.	transcript_id "STRG.64501.1"; gene_id "STRG.64501"
chr7D	StringTie	exon	3125651	3125775	1000	-	.	transcript_id "STRG.64501.1"; gene_id "STRG.64501";
chr7D	StringTie	exon	3125950	3127865	1000	-	.	transcript_id "STRG.64501.1"; gene_id "STRG.64501";
chr7D	StringTie	exon	3130021	3130893	1000	-	.	transcript_id "STRG.64501.1"; gene_id "STRG.64501";
chr7D	StringTie	transcript	3173064	3174884	1000	+	.	transcript_id "STRG.64500.1"; gene_id "STRG.64500"
chr7D	StringTie	exon	3173064	3173223	1000	+	.	transcript_id "STRG.64500.1"; gene_id "STRG.64500";
chr7D	StringTie	exon	3173498	3174884	1000	+	.	transcript_id "STRG.64500.1"; gene_id "STRG.64500";
chr7D	StringTie	transcript	3760496	3768771	1000	-	.	transcript_id "STRG.64502.1"; gene_id "STRG.64502"
chr7D	StringTie	exon	3760496	3761058	1000	-	.	transcript_id "STRG.64502.1"; gene_id "STRG.64502";
chr7D	StringTie	exon	3761143	3761293	1000	-	.	transcript_id "STRG.64502.1"; gene_id "STRG.64502";
chr7D	StringTie	exon	3761645	3761882	1000	-	.	transcript_id "STRG.64502.1"; gene_id "STRG.64502";
chr7D	StringTie	exon	3762369	3762578	1000	-	.	transcript_id "STRG.64502.1"; gene_id "STRG.64502";
chr7D	StringTie	exon	3762984	3763114	1000	-	.	transcript_id "STRG.64502.1"; gene_id "STRG.64502";
chr7D	StringTie	exon	3763317	3763511	1000	-	.	transcript_id "STRG.64502.1"; gene_id "STRG.64502";
chr7D	StringTie	exon	3767491	3768093	1000	-	.	transcript_id "STRG.64502.1"; gene_id "STRG.64502";
chr7D	StringTie	exon	3768192	3768771	1000	-	.	transcript_id "STRG.64502.1"; gene_id "STRG.64502";
chr7D	StringTie	transcript	3760496	3768771	1000	-	.	transcript_id "STRG.64502.2"; gene_id "STRG.64502"
chr7D	StringTie	exon	3760496	3761058	1000	-	.	transcript_id "STRG.64502.2"; gene_id "STRG.64502";
chr7D	StringTie	exon	3761143	3761293	1000	-	.	transcript_id "STRG.64502.2"; gene_id "STRG.64502";
chr7D	StringTie	exon	3761645	3762578	1000	-	.	transcript_id "STRG.64502.2"; gene_id "STRG.64502";
chr7D	StringTie	exon	3762984	3763114	1000	-	.	transcript_id "STRG.64502.2"; gene_id "STRG.64502";
chr7D	StringTie	exon	3763317	3763511	1000	-	.	transcript_id "STRG.64502.2"; gene_id "STRG.64502";
chr7D	StringTie	exon	3767491	3768093	1000	-	.	transcript_id "STRG.64502.2"; gene_id "STRG.64502";
chr7D	StringTie	exon	3768192	3768771	1000	-	.	transcript_id "STRG.64502.2"; gene_id "STRG.64502";
chr7D	StringTie	transcript	3817512	3822051	1000	+	.	transcript_id "STRG.64503.1"; gene_id "STRG.64503"
chr7D	StringTie	exon	3817512	3820077	1000	+	.	transcript_id "STRG.64503.1"; gene_id "STRG.64503";
chr7D	StringTie	exon	3820223	3820424	1000	+	.	transcript_id "STRG.64503.1"; gene_id "STRG.64503";
chr7D	StringTie	exon	3820536	3820723	1000	+	.	transcript_id "STRG.64503.1"; gene_id "STRG.64503";
chr7D	StringTie	exon	3820840	3821552	1000	+	.	transcript_id "STRG.64503.1"; gene_id "STRG.64503";
chr7D	StringTie	exon	3821690	3822051	1000	+	.	transcript_id "STRG.64503.1"; gene_id "STRG.64503";
chr7D	StringTie	transcript	3817512	3822051	1000	+	.	transcript_id "STRG.64503.2"; gene_id "STRG.64503"
chr7D	StringTie	exon	3817512	3820077	1000	+	.	transcript_id "STRG.64503.2"; gene_id "STRG.64503";
chr7D	StringTie	exon	3820223	3820424	1000	+	.	transcript_id "STRG.64503.2"; gene_id "STRG.64503";
chr7D	StringTie	exon	3820536	3820723	1000	+	.	transcript_id "STRG.64503.2"; gene_id "STRG.64503";
chr7D	StringTie	exon	3820840	3821008	1000	+	.	transcript_id "STRG.64503.2"; gene_id "STRG.64503";
chr7D	StringTie	exon	3821181	3821552	1000	+	.	transcript_id "STRG.64503.2"; gene_id "STRG.64503";
chr7D	StringTie	exon	3821690	3822051	1000	+	.	transcript_id "STRG.64503.2"; gene_id "STRG.64503";
chr7D	StringTie	transcript	3817512	3822051	1000	+	.	transcript_id "STRG.64503.3"; gene_id "STRG.64503"
chr7D	StringTie	exon	3817512	3820424	1000	+	.	transcript_id "STRG.64503.3"; gene_id "STRG.64503";
chr7D	StringTie	exon	3820536	3820723	1000	+	.	transcript_id "STRG.64503.3"; gene_id "STRG.64503";
chr7D	StringTie	exon	3820840	3821552	1000	+	.	transcript_id "STRG.64503.3"; gene_id "STRG.64503";
chr7D	StringTie	exon	3821690	3822051	1000	+	.	transcript_id "STRG.64503.3"; gene_id "STRG.64503";
chr7D	StringTie	transcript	3817512	3822553	1000	+	.	transcript_id "STRG.64503.4"; gene_id "STRG.64503"
chr7D	StringTie	exon	3817512	3820077	1000	+	.	transcript_id "STRG.64503.4"; gene_id "STRG.64503";
chr7D	StringTie	exon	3820223	3820424	1000	+	.	transcript_id "STRG.64503.4"; gene_id "STRG.64503";
chr7D	StringTie	exon	3820536	3820723	1000	+	.	transcript_id "STRG.64503.4"; gene_id "STRG.64503";
chr7D	StringTie	exon	3820840	3821552	1000	+	.	transcript_id "STRG.64503.4"; gene_id "STRG.64503";
chr7D	StringTie	exon	3822096	3822553	1000	+	.	transcript_id "STRG.64503.4"; gene_id "STRG.64503";
chr7D	StringTie	transcript	3863186	3871966	1000	+	.	transcript_id "STRG.64505.1"; gene_id "STRG.64505"
chr7D	StringTie	exon	3863186	3863555	1000	+	.	transcript_id "STRG.64505.1"; gene_id "STRG.64505";
chr7D	StringTie	exon	3863674	3863741	1000	+	.	transcript_id "STRG.64505.1"; gene_id "STRG.64505";
chr7D	StringTie	exon	3863932	3864002	1000	+	.	transcript_id "STRG.64505.1"; gene_id "STRG.64505";
chr7D	StringTie	exon	3864076	3864139	1000	+	.	transcript_id "STRG.64505.1"; gene_id "STRG.64505";
chr7D	StringTie	exon	3864257	3864312	1000	+	.	transcript_id "STRG.64505.1"; gene_id "STRG.64505";
chr7D	StringTie	exon	3864504	3864581	1000	+	.	transcript_id "STRG.64505.1"; gene_id "STRG.64505";
chr7D	StringTie	exon	3864711	3864785	1000	+	.	transcript_id "STRG.64505.1"; gene_id "STRG.64505";
chr7D	StringTie	exon	3865009	3865091	1000	+	.	transcript_id "STRG.64505.1"; gene_id "STRG.64505";
chr7D	StringTie	exon	3865280	3865396	1000	+	.	transcript_id "STRG.64505.1"; gene_id "STRG.64505";
chr7D	StringTie	exon	3865489	3865590	1000	+	.	transcript_id "STRG.64505.1"; gene_id "STRG.64505";
chr7D	StringTie	exon	3865847	3865967	1000	+	.	transcript_id "STRG.64505.1"; gene_id "STRG.64505";
chr7D	StringTie	exon	3866054	3866140	1000	+	.	transcript_id "STRG.64505.1"; gene_id "STRG.64505";
chr7D	StringTie	exon	3866242	3866328	1000	+	.	transcript_id "STRG.64505.1"; gene_id "STRG.64505";
chr7D	StringTie	exon	3866717	3866818	1000	+	.	transcript_id "STRG.64505.1"; gene_id "STRG.64505";
chr7D	StringTie	exon	3867004	3867067	1000	+	.	transcript_id "STRG.64505.1"; gene_id "STRG.64505";
chr7D	StringTie	exon	3867597	3867652	1000	+	.	transcript_id "STRG.64505.1"; gene_id "STRG.64505";
chr7D	StringTie	exon	3868419	3868490	1000	+	.	transcript_id "STRG.64505.1"; gene_id "STRG.64505";
chr7D	StringTie	exon	3868580	3868662	1000	+	.	transcript_id "STRG.64505.1"; gene_id "STRG.64505";
chr7D	StringTie	exon	3868811	3868859	1000	+	.	transcript_id "STRG.64505.1"; gene_id "STRG.64505";
chr7D	StringTie	exon	3869244	3869306	1000	+	.	transcript_id "STRG.64505.1"; gene_id "STRG.64505";
chr7D	StringTie	exon	3869582	3869671	1000	+	.	transcript_id "STRG.64505.1"; gene_id "STRG.64505";
chr7D	StringTie	exon	3869752	3869919	1000	+	.	transcript_id "STRG.64505.1"; gene_id "STRG.64505";
chr7D	StringTie	exon	3870011	3870085	1000	+	.	transcript_id "STRG.64505.1"; gene_id "STRG.64505";
chr7D	StringTie	exon	3870166	3870224	1000	+	.	transcript_id "STRG.64505.1"; gene_id "STRG.64505";
chr7D	StringTie	exon	3870372	3870465	1000	+	.	transcript_id "STRG.64505.1"; gene_id "STRG.64505";
chr7D	StringTie	exon	3870539	3870757	1000	+	.	transcript_id "STRG.64505.1"; gene_id "STRG.64505";
chr7D	StringTie	exon	3870835	3870929	1000	+	.	transcript_id "STRG.64505.1"; gene_id "STRG.64505";
chr7D	StringTie	exon	3871043	3871128	1000	+	.	transcript_id "STRG.64505.1"; gene_id "STRG.64505";
chr7D	StringTie	exon	3871264	3871966	1000	+	.	transcript_id "STRG.64505.1"; gene_id "STRG.64505";
chr7D	StringTie	transcript	3863186	3871966	1000	+	.	transcript_id "STRG.64505.2"; gene_id "STRG.64505"
chr7D	StringTie	exon	3863186	3863555	1000	+	.	transcript_id "STRG.64505.2"; gene_id "STRG.64505";
chr7D	StringTie	exon	3863674	3863741	1000	+	.	transcript_id "STRG.64505.2"; gene_id "STRG.64505";
chr7D	StringTie	exon	3863932	3864002	1000	+	.	transcript_id "STRG.64505.2"; gene_id "STRG.64505";
chr7D	StringTie	exon	3864076	3864139	1000	+	.	transcript_id "STRG.64505.2"; gene_id "STRG.64505";
chr7D	StringTie	exon	3864257	3864312	1000	+	.	transcript_id "STRG.64505.2"; gene_id "STRG.64505";
chr7D	StringTie	exon	3864504	3864581	1000	+	.	transcript_id "STRG.64505.2"; gene_id "STRG.64505";
chr7D	StringTie	exon	3864711	3864785	1000	+	.	transcript_id "STRG.64505.2"; gene_id "STRG.64505";
chr7D	StringTie	exon	3865009	3865091	1000	+	.	transcript_id "STRG.64505.2"; gene_id "STRG.64505";
chr7D	StringTie	exon	3865280	3865396	1000	+	.	transcript_id "STRG.64505.2"; gene_id "STRG.64505";
chr7D	StringTie	exon	3865489	3865590	1000	+	.	transcript_id "STRG.64505.2"; gene_id "STRG.64505";
chr7D	StringTie	exon	3865847	3865967	1000	+	.	transcript_id "STRG.64505.2"; gene_id "STRG.64505";
chr7D	StringTie	exon	3866054	3866140	1000	+	.	transcript_id "STRG.64505.2"; gene_id "STRG.64505";
chr7D	StringTie	exon	3866242	3866818	1000	+	.	transcript_id "STRG.64505.2"; gene_id "STRG.64505";
chr7D	StringTie	exon	3867004	3867067	1000	+	.	transcript_id "STRG.64505.2"; gene_id "STRG.64505";
chr7D	StringTie	exon	3867597	3867652	1000	+	.	transcript_id "STRG.64505.2"; gene_id "STRG.64505";
chr7D	StringTie	exon	3868419	3868490	1000	+	.	transcript_id "STRG.64505.2"; gene_id "STRG.64505";
chr7D	StringTie	exon	3868580	3868662	1000	+	.	transcript_id "STRG.64505.2"; gene_id "STRG.64505";
chr7D	StringTie	exon	3868811	3868859	1000	+	.	transcript_id "STRG.64505.2"; gene_id "STRG.64505";
chr7D	StringTie	exon	3869244	3869306	1000	+	.	transcript_id "STRG.64505.2"; gene_id "STRG.64505";
chr7D	StringTie	exon	3869582	3869671	1000	+	.	transcript_id "STRG.64505.2"; gene_id "STRG.64505";
chr7D	StringTie	exon	3869752	3869919	1000	+	.	transcript_id "STRG.64505.2"; gene_id "STRG.64505";
chr7D	StringTie	exon	3870011	3870085	1000	+	.	transcript_id "STRG.64505.2"; gene_id "STRG.64505";
chr7D	StringTie	exon	3870166	3870224	1000	+	.	transcript_id "STRG.64505.2"; gene_id "STRG.64505";
chr7D	StringTie	exon	3870372	3870465	1000	+	.	transcript_id "STRG.64505.2"; gene_id "STRG.64505";
chr7D	StringTie	exon	3870539	3870757	1000	+	.	transcript_id "STRG.64505.2"; gene_id "STRG.64505";
chr7D	StringTie	exon	3870835	3870929	1000	+	.	transcript_id "STRG.64505.2"; gene_id "STRG.64505";
chr7D	StringTie	exon	3871043	3871128	1000	+	.	transcript_id "STRG.64505.2"; gene_id "STRG.64505";
chr7D	StringTie	exon	3871264	3871966	1000	+	.	transcript_id "STRG.64505.2"; gene_id "STRG.64505";
chr7D	StringTie	transcript	3863186	3871966	1000	+	.	transcript_id "STRG.64505.3"; gene_id "STRG.64505"
chr7D	StringTie	exon	3863186	3863555	1000	+	.	transcript_id "STRG.64505.3"; gene_id "STRG.64505";
chr7D	StringTie	exon	3863674	3863741	1000	+	.	transcript_id "STRG.64505.3"; gene_id "STRG.64505";
chr7D	StringTie	exon	3863932	3864002	1000	+	.	transcript_id "STRG.64505.3"; gene_id "STRG.64505";
chr7D	StringTie	exon	3864076	3864139	1000	+	.	transcript_id "STRG.64505.3"; gene_id "STRG.64505";
chr7D	StringTie	exon	3864257	3864312	1000	+	.	transcript_id "STRG.64505.3"; gene_id "STRG.64505";
chr7D	StringTie	exon	3864504	3864581	1000	+	.	transcript_id "STRG.64505.3"; gene_id "STRG.64505";
chr7D	StringTie	exon	3864711	3864785	1000	+	.	transcript_id "STRG.64505.3"; gene_id "STRG.64505";
chr7D	StringTie	exon	3865009	3865091	1000	+	.	transcript_id "STRG.64505.3"; gene_id "STRG.64505";
chr7D	StringTie	exon	3865280	3865396	1000	+	.	transcript_id "STRG.64505.3"; gene_id "STRG.64505";
chr7D	StringTie	exon	3865489	3865590	1000	+	.	transcript_id "STRG.64505.3"; gene_id "STRG.64505";
chr7D	StringTie	exon	3865847	3865967	1000	+	.	transcript_id "STRG.64505.3"; gene_id "STRG.64505";
chr7D	StringTie	exon	3866054	3866140	1000	+	.	transcript_id "STRG.64505.3"; gene_id "STRG.64505";
chr7D	StringTie	exon	3866242	3866328	1000	+	.	transcript_id "STRG.64505.3"; gene_id "STRG.64505";
chr7D	StringTie	exon	3866717	3866818	1000	+	.	transcript_id "STRG.64505.3"; gene_id "STRG.64505";
chr7D	StringTie	exon	3867004	3867067	1000	+	.	transcript_id "STRG.64505.3"; gene_id "STRG.64505";
chr7D	StringTie	exon	3867597	3867652	1000	+	.	transcript_id "STRG.64505.3"; gene_id "STRG.64505";
chr7D	StringTie	exon	3868419	3868490	1000	+	.	transcript_id "STRG.64505.3"; gene_id "STRG.64505";
chr7D	StringTie	exon	3868580	3868662	1000	+	.	transcript_id "STRG.64505.3"; gene_id "STRG.64505";
chr7D	StringTie	exon	3868811	3868859	1000	+	.	transcript_id "STRG.64505.3"; gene_id "STRG.64505";
chr7D	StringTie	exon	3869244	3869306	1000	+	.	transcript_id "STRG.64505.3"; gene_id "STRG.64505";
chr7D	StringTie	exon	3869582	3869671	1000	+	.	transcript_id "STRG.64505.3"; gene_id "STRG.64505";
chr7D	StringTie	exon	3869752	3869919	1000	+	.	transcript_id "STRG.64505.3"; gene_id "STRG.64505";
chr7D	StringTie	exon	3870011	3870085	1000	+	.	transcript_id "STRG.64505.3"; gene_id "STRG.64505";
chr7D	StringTie	exon	3870166	3870757	1000	+	.	transcript_id "STRG.64505.3"; gene_id "STRG.64505";
chr7D	StringTie	exon	3870835	3870929	1000	+	.	transcript_id "STRG.64505.3"; gene_id "STRG.64505";
chr7D	StringTie	exon	3871043	3871128	1000	+	.	transcript_id "STRG.64505.3"; gene_id "STRG.64505";
chr7D	StringTie	exon	3871264	3871966	1000	+	.	transcript_id "STRG.64505.3"; gene_id "STRG.64505";
chr7D	StringTie	transcript	3868580	3871966	1000	+	.	transcript_id "STRG.64505.4"; gene_id "STRG.64505"
chr7D	StringTie	exon	3868580	3868662	1000	+	.	transcript_id "STRG.64505.4"; gene_id "STRG.64505";
chr7D	StringTie	exon	3868811	3868859	1000	+	.	transcript_id "STRG.64505.4"; gene_id "STRG.64505";
chr7D	StringTie	exon	3869244	3869306	1000	+	.	transcript_id "STRG.64505.4"; gene_id "STRG.64505";
chr7D	StringTie	exon	3869582	3869671	1000	+	.	transcript_id "STRG.64505.4"; gene_id "STRG.64505";
chr7D	StringTie	exon	3869752	3869919	1000	+	.	transcript_id "STRG.64505.4"; gene_id "STRG.64505";
chr7D	StringTie	exon	3870011	3870085	1000	+	.	transcript_id "STRG.64505.4"; gene_id "STRG.64505";
chr7D	StringTie	exon	3870166	3870224	1000	+	.	transcript_id "STRG.64505.4"; gene_id "STRG.64505";
chr7D	StringTie	exon	3870372	3870465	1000	+	.	transcript_id "STRG.64505.4"; gene_id "STRG.64505";
chr7D	StringTie	exon	3870539	3870757	1000	+	.	transcript_id "STRG.64505.4"; gene_id "STRG.64505";
chr7D	StringTie	exon	3870835	3871128	1000	+	.	transcript_id "STRG.64505.4"; gene_id "STRG.64505";
chr7D	StringTie	exon	3871264	3871966	1000	+	.	transcript_id "STRG.64505.4"; gene_id "STRG.64505";
chr7D	StringTie	transcript	3939225	3942737	1000	-	.	transcript_id "STRG.64504.1"; gene_id "STRG.64504"
chr7D	StringTie	exon	3939225	3939636	1000	-	.	transcript_id "STRG.64504.1"; gene_id "STRG.64504";
chr7D	StringTie	exon	3939817	3939891	1000	-	.	transcript_id "STRG.64504.1"; gene_id "STRG.64504";
chr7D	StringTie	exon	3939975	3940092	1000	-	.	transcript_id "STRG.64504.1"; gene_id "STRG.64504";
chr7D	StringTie	exon	3940922	3941028	1000	-	.	transcript_id "STRG.64504.1"; gene_id "STRG.64504";
chr7D	StringTie	exon	3942336	3942491	1000	-	.	transcript_id "STRG.64504.1"; gene_id "STRG.64504";
chr7D	StringTie	exon	3942569	3942737	1000	-	.	transcript_id "STRG.64504.1"; gene_id "STRG.64504";
chr7D	StringTie	transcript	4126183	4207027	1000	-	.	transcript_id "STRG.64544.1"; gene_id "STRG.64544"
chr7D	StringTie	exon	4126183	4126532	1000	-	.	transcript_id "STRG.64544.1"; gene_id "STRG.64544";
chr7D	StringTie	exon	4205886	4207027	1000	-	.	transcript_id "STRG.64544.1"; gene_id "STRG.64544";
chr7D	StringTie	transcript	4127966	4130388	1000	-	.	transcript_id "STRG.64545.1"; gene_id "STRG.64545"
chr7D	StringTie	exon	4127966	4128961	1000	-	.	transcript_id "STRG.64545.1"; gene_id "STRG.64545";
chr7D	StringTie	exon	4129625	4130388	1000	-	.	transcript_id "STRG.64545.1"; gene_id "STRG.64545";
chr7D	StringTie	transcript	4136046	4137232	1000	-	.	transcript_id "STRG.64546.1"; gene_id "STRG.64546"
chr7D	StringTie	exon	4136046	4137232	1000	-	.	transcript_id "STRG.64546.1"; gene_id "STRG.64546";
chr7D	StringTie	transcript	4136046	4200336	1000	-	.	transcript_id "STRG.64546.2"; gene_id "STRG.64546"
chr7D	StringTie	exon	4136046	4137464	1000	-	.	transcript_id "STRG.64546.2"; gene_id "STRG.64546";
chr7D	StringTie	exon	4195221	4200336	1000	-	.	transcript_id "STRG.64546.2"; gene_id "STRG.64546";
chr7D	StringTie	transcript	4139370	4140215	1000	+	.	transcript_id "STRG.64547.1"; gene_id "STRG.64547"
chr7D	StringTie	exon	4139370	4140215	1000	+	.	transcript_id "STRG.64547.1"; gene_id "STRG.64547";
chr7D	StringTie	transcript	4140216	4144571	1000	+	.	transcript_id "STRG.64548.1"; gene_id "STRG.64548"
chr7D	StringTie	exon	4140216	4144571	1000	+	.	transcript_id "STRG.64548.1"; gene_id "STRG.64548";
chr7D	StringTie	transcript	4144620	4148509	1000	-	.	transcript_id "STRG.64549.1"; gene_id "STRG.64549"
chr7D	StringTie	exon	4144620	4148509	1000	-	.	transcript_id "STRG.64549.1"; gene_id "STRG.64549";
chr7D	StringTie	transcript	4150687	4151833	1000	+	.	transcript_id "STRG.64550.1"; gene_id "STRG.64550"
chr7D	StringTie	exon	4150687	4151833	1000	+	.	transcript_id "STRG.64550.1"; gene_id "STRG.64550";
chr7D	StringTie	transcript	4150687	4154093	1000	+	.	transcript_id "STRG.64550.2"; gene_id "STRG.64550"
chr7D	StringTie	exon	4150687	4152815	1000	+	.	transcript_id "STRG.64550.2"; gene_id "STRG.64550";
chr7D	StringTie	exon	4153528	4154093	1000	+	.	transcript_id "STRG.64550.2"; gene_id "STRG.64550";
chr7D	StringTie	transcript	4158147	4159913	1000	+	.	transcript_id "STRG.64551.1"; gene_id "STRG.64551"
chr7D	StringTie	exon	4158147	4159913	1000	+	.	transcript_id "STRG.64551.1"; gene_id "STRG.64551";
chr7D	StringTie	transcript	4159511	4161173	1000	-	.	transcript_id "STRG.64552.1"; gene_id "STRG.64552"
chr7D	StringTie	exon	4159511	4159943	1000	-	.	transcript_id "STRG.64552.1"; gene_id "STRG.64552";
chr7D	StringTie	exon	4160023	4161173	1000	-	.	transcript_id "STRG.64552.1"; gene_id "STRG.64552";
chr7D	StringTie	transcript	4159511	4161173	1000	-	.	transcript_id "STRG.64552.2"; gene_id "STRG.64552"
chr7D	StringTie	exon	4159511	4159949	1000	-	.	transcript_id "STRG.64552.2"; gene_id "STRG.64552";
chr7D	StringTie	exon	4160009	4161173	1000	-	.	transcript_id "STRG.64552.2"; gene_id "STRG.64552";
chr7D	StringTie	transcript	4160002	4163876	1000	-	.	transcript_id "STRG.64552.3"; gene_id "STRG.64552"
chr7D	StringTie	exon	4160002	4163876	1000	-	.	transcript_id "STRG.64552.3"; gene_id "STRG.64552";
chr7D	StringTie	transcript	4167797	4169338	1000	+	.	transcript_id "STRG.64553.1"; gene_id "STRG.64553"
chr7D	StringTie	exon	4167797	4169338	1000	+	.	transcript_id "STRG.64553.1"; gene_id "STRG.64553";
chr7D	StringTie	transcript	4171813	4172685	1000	-	.	transcript_id "STRG.64554.1"; gene_id "STRG.64554"
chr7D	StringTie	exon	4171813	4172685	1000	-	.	transcript_id "STRG.64554.1"; gene_id "STRG.64554";
chr7D	StringTie	transcript	4178665	4179730	1000	-	.	transcript_id "STRG.64556.1"; gene_id "STRG.64556"
chr7D	StringTie	exon	4178665	4179730	1000	-	.	transcript_id "STRG.64556.1"; gene_id "STRG.64556";
chr7D	StringTie	transcript	4181366	4185456	1000	-	.	transcript_id "STRG.64557.1"; gene_id "STRG.64557"
chr7D	StringTie	exon	4181366	4185456	1000	-	.	transcript_id "STRG.64557.1"; gene_id "STRG.64557";
chr7D	StringTie	transcript	4189095	4190273	1000	-	.	transcript_id "STRG.64558.1"; gene_id "STRG.64558"
chr7D	StringTie	exon	4189095	4190273	1000	-	.	transcript_id "STRG.64558.1"; gene_id "STRG.64558";
chr7D	StringTie	transcript	4191015	4247431	1000	+	.	transcript_id "STRG.64559.1"; gene_id "STRG.64559"
chr7D	StringTie	exon	4191015	4191029	1000	+	.	transcript_id "STRG.64559.1"; gene_id "STRG.64559";
chr7D	StringTie	exon	4245506	4247431	1000	+	.	transcript_id "STRG.64559.1"; gene_id "STRG.64559";
chr7D	StringTie	transcript	4194142	4194860	1000	-	.	transcript_id "STRG.64560.1"; gene_id "STRG.64560"
chr7D	StringTie	exon	4194142	4194860	1000	-	.	transcript_id "STRG.64560.1"; gene_id "STRG.64560";
chr7D	StringTie	transcript	4196439	4199512	1000	+	.	transcript_id "STRG.64561.1"; gene_id "STRG.64561"
chr7D	StringTie	exon	4196439	4199512	1000	+	.	transcript_id "STRG.64561.1"; gene_id "STRG.64561";
chr7D	StringTie	transcript	4200072	4202046	1000	+	.	transcript_id "STRG.64562.1"; gene_id "STRG.64562"
chr7D	StringTie	exon	4200072	4202046	1000	+	.	transcript_id "STRG.64562.1"; gene_id "STRG.64562";
chr7D	StringTie	transcript	4205458	4209350	1000	-	.	transcript_id "STRG.64544.2"; gene_id "STRG.64544"
chr7D	StringTie	exon	4205458	4205877	1000	-	.	transcript_id "STRG.64544.2"; gene_id "STRG.64544";
chr7D	StringTie	exon	4206921	4209350	1000	-	.	transcript_id "STRG.64544.2"; gene_id "STRG.64544";
chr7D	StringTie	transcript	4207451	4210777	1000	-	.	transcript_id "STRG.64544.3"; gene_id "STRG.64544"
chr7D	StringTie	exon	4207451	4210777	1000	-	.	transcript_id "STRG.64544.3"; gene_id "STRG.64544";
chr7D	StringTie	transcript	4217036	4218680	1000	-	.	transcript_id "STRG.64563.1"; gene_id "STRG.64563"
chr7D	StringTie	exon	4217036	4218680	1000	-	.	transcript_id "STRG.64563.1"; gene_id "STRG.64563";
chr7D	StringTie	transcript	4217036	4218680	1000	-	.	transcript_id "STRG.64563.2"; gene_id "STRG.64563"
chr7D	StringTie	exon	4217036	4217081	1000	-	.	transcript_id "STRG.64563.2"; gene_id "STRG.64563";
chr7D	StringTie	exon	4217622	4218680	1000	-	.	transcript_id "STRG.64563.2"; gene_id "STRG.64563";
chr7D	StringTie	transcript	4219759	4222563	1000	+	.	transcript_id "STRG.64564.1"; gene_id "STRG.64564"
chr7D	StringTie	exon	4219759	4222563	1000	+	.	transcript_id "STRG.64564.1"; gene_id "STRG.64564";
chr7D	StringTie	transcript	4225482	4226794	1000	+	.	transcript_id "STRG.64565.1"; gene_id "STRG.64565"
chr7D	StringTie	exon	4225482	4226794	1000	+	.	transcript_id "STRG.64565.1"; gene_id "STRG.64565";
chr7D	StringTie	transcript	4230076	4233023	1000	+	.	transcript_id "STRG.64566.1"; gene_id "STRG.64566"
chr7D	StringTie	exon	4230076	4231400	1000	+	.	transcript_id "STRG.64566.1"; gene_id "STRG.64566";
chr7D	StringTie	exon	4232435	4233023	1000	+	.	transcript_id "STRG.64566.1"; gene_id "STRG.64566";
chr7D	StringTie	transcript	4238111	4240084	1000	-	.	transcript_id "STRG.64567.1"; gene_id "STRG.64567"
chr7D	StringTie	exon	4238111	4240084	1000	-	.	transcript_id "STRG.64567.1"; gene_id "STRG.64567";
chr7D	StringTie	transcript	4242631	4245386	1000	-	.	transcript_id "STRG.64568.1"; gene_id "STRG.64568"
chr7D	StringTie	exon	4242631	4245386	1000	-	.	transcript_id "STRG.64568.1"; gene_id "STRG.64568";
chr7D	StringTie	transcript	4250882	4252313	1000	-	.	transcript_id "STRG.64569.1"; gene_id "STRG.64569"
chr7D	StringTie	exon	4250882	4252313	1000	-	.	transcript_id "STRG.64569.1"; gene_id "STRG.64569";
chr7D	StringTie	transcript	4253205	4257615	1000	-	.	transcript_id "STRG.64570.1"; gene_id "STRG.64570"
chr7D	StringTie	exon	4253205	4257615	1000	-	.	transcript_id "STRG.64570.1"; gene_id "STRG.64570";
chr7D	StringTie	transcript	4258483	4259419	1000	+	.	transcript_id "STRG.64571.1"; gene_id "STRG.64571"
chr7D	StringTie	exon	4258483	4259419	1000	+	.	transcript_id "STRG.64571.1"; gene_id "STRG.64571";
chr7D	StringTie	transcript	4262526	4264499	1000	-	.	transcript_id "STRG.64572.1"; gene_id "STRG.64572"
chr7D	StringTie	exon	4262526	4264499	1000	-	.	transcript_id "STRG.64572.1"; gene_id "STRG.64572";
chr7D	StringTie	transcript	4264702	4376045	1000	+	.	transcript_id "STRG.64573.1"; gene_id "STRG.64573"
chr7D	StringTie	exon	4264702	4265717	1000	+	.	transcript_id "STRG.64573.1"; gene_id "STRG.64573";
chr7D	StringTie	exon	4374627	4374858	1000	+	.	transcript_id "STRG.64573.1"; gene_id "STRG.64573";
chr7D	StringTie	exon	4375399	4376045	1000	+	.	transcript_id "STRG.64573.1"; gene_id "STRG.64573";
chr7D	StringTie	transcript	4277289	4279534	1000	-	.	transcript_id "STRG.64574.1"; gene_id "STRG.64574"
chr7D	StringTie	exon	4277289	4279534	1000	-	.	transcript_id "STRG.64574.1"; gene_id "STRG.64574";
chr7D	StringTie	transcript	4277289	4279534	1000	-	.	transcript_id "STRG.64574.3"; gene_id "STRG.64574"
chr7D	StringTie	exon	4277289	4277935	1000	-	.	transcript_id "STRG.64574.3"; gene_id "STRG.64574";
chr7D	StringTie	exon	4278476	4279534	1000	-	.	transcript_id "STRG.64574.3"; gene_id "STRG.64574";
chr7D	StringTie	transcript	4277289	4355818	1000	-	.	transcript_id "STRG.64574.2"; gene_id "STRG.64574"
chr7D	StringTie	exon	4277289	4277935	1000	-	.	transcript_id "STRG.64574.2"; gene_id "STRG.64574";
chr7D	StringTie	exon	4278476	4278707	1000	-	.	transcript_id "STRG.64574.2"; gene_id "STRG.64574";
chr7D	StringTie	exon	4355652	4355818	1000	-	.	transcript_id "STRG.64574.2"; gene_id "STRG.64574";
chr7D	StringTie	transcript	4277289	4356667	1000	-	.	transcript_id "STRG.64574.4"; gene_id "STRG.64574"
chr7D	StringTie	exon	4277289	4278707	1000	-	.	transcript_id "STRG.64574.4"; gene_id "STRG.64574";
chr7D	StringTie	exon	4355652	4356667	1000	-	.	transcript_id "STRG.64574.4"; gene_id "STRG.64574";
chr7D	StringTie	transcript	4280613	4282534	1000	+	.	transcript_id "STRG.64575.1"; gene_id "STRG.64575"
chr7D	StringTie	exon	4280613	4282534	1000	+	.	transcript_id "STRG.64575.1"; gene_id "STRG.64575";
chr7D	StringTie	transcript	4284510	4285460	1000	+	.	transcript_id "STRG.64576.1"; gene_id "STRG.64576"
chr7D	StringTie	exon	4284510	4285460	1000	+	.	transcript_id "STRG.64576.1"; gene_id "STRG.64576";
chr7D	StringTie	transcript	4293629	4294221	1000	+	.	transcript_id "STRG.64577.1"; gene_id "STRG.64577"
chr7D	StringTie	exon	4293629	4294221	1000	+	.	transcript_id "STRG.64577.1"; gene_id "STRG.64577";
chr7D	StringTie	transcript	4297723	4298249	1000	-	.	transcript_id "STRG.64578.1"; gene_id "STRG.64578"
chr7D	StringTie	exon	4297723	4298249	1000	-	.	transcript_id "STRG.64578.1"; gene_id "STRG.64578";
chr7D	StringTie	transcript	4301820	4305050	1000	-	.	transcript_id "STRG.64579.1"; gene_id "STRG.64579"
chr7D	StringTie	exon	4301820	4305050	1000	-	.	transcript_id "STRG.64579.1"; gene_id "STRG.64579";
chr7D	StringTie	transcript	4306599	4310876	1000	-	.	transcript_id "STRG.64580.1"; gene_id "STRG.64580"
chr7D	StringTie	exon	4306599	4310876	1000	-	.	transcript_id "STRG.64580.1"; gene_id "STRG.64580";
chr7D	StringTie	transcript	4332458	4338564	1000	+	.	transcript_id "STRG.64581.1"; gene_id "STRG.64581"
chr7D	StringTie	exon	4332458	4338564	1000	+	.	transcript_id "STRG.64581.1"; gene_id "STRG.64581";
chr7D	StringTie	transcript	4338799	4342682	1000	+	.	transcript_id "STRG.64582.1"; gene_id "STRG.64582"
chr7D	StringTie	exon	4338799	4342682	1000	+	.	transcript_id "STRG.64582.1"; gene_id "STRG.64582";
chr7D	StringTie	transcript	4347148	4348651	1000	+	.	transcript_id "STRG.64583.1"; gene_id "STRG.64583"
chr7D	StringTie	exon	4347148	4348651	1000	+	.	transcript_id "STRG.64583.1"; gene_id "STRG.64583";
chr7D	StringTie	transcript	4349522	4350700	1000	-	.	transcript_id "STRG.64584.1"; gene_id "STRG.64584"
chr7D	StringTie	exon	4349522	4350700	1000	-	.	transcript_id "STRG.64584.1"; gene_id "STRG.64584";
chr7D	StringTie	transcript	4356870	4358843	1000	+	.	transcript_id "STRG.64585.1"; gene_id "STRG.64585"
chr7D	StringTie	exon	4356870	4358843	1000	+	.	transcript_id "STRG.64585.1"; gene_id "STRG.64585";
chr7D	StringTie	transcript	4381702	4383828	1000	+	.	transcript_id "STRG.64586.2"; gene_id "STRG.64586"
chr7D	StringTie	exon	4381702	4382465	1000	+	.	transcript_id "STRG.64586.2"; gene_id "STRG.64586";
chr7D	StringTie	exon	4383129	4383828	1000	+	.	transcript_id "STRG.64586.2"; gene_id "STRG.64586";
chr7D	StringTie	transcript	4381702	4384663	1000	+	.	transcript_id "STRG.64586.1"; gene_id "STRG.64586"
chr7D	StringTie	exon	4381702	4384663	1000	+	.	transcript_id "STRG.64586.1"; gene_id "STRG.64586";
chr7D	StringTie	transcript	4390431	4393802	1000	-	.	transcript_id "STRG.64587.1"; gene_id "STRG.64587"
chr7D	StringTie	exon	4390431	4391070	1000	-	.	transcript_id "STRG.64587.1"; gene_id "STRG.64587";
chr7D	StringTie	exon	4391820	4392659	1000	-	.	transcript_id "STRG.64587.1"; gene_id "STRG.64587";
chr7D	StringTie	exon	4393409	4393802	1000	-	.	transcript_id "STRG.64587.1"; gene_id "STRG.64587";
chr7D	StringTie	transcript	4391846	4393802	1000	-	.	transcript_id "STRG.64587.2"; gene_id "STRG.64587"
chr7D	StringTie	exon	4391846	4392659	1000	-	.	transcript_id "STRG.64587.2"; gene_id "STRG.64587";
chr7D	StringTie	exon	4393409	4393802	1000	-	.	transcript_id "STRG.64587.2"; gene_id "STRG.64587";
chr7D	StringTie	transcript	4397120	4400951	1000	-	.	transcript_id "STRG.64588.1"; gene_id "STRG.64588"
chr7D	StringTie	exon	4397120	4400951	1000	-	.	transcript_id "STRG.64588.1"; gene_id "STRG.64588";
chr7D	StringTie	transcript	4401456	4402766	1000	+	.	transcript_id "STRG.64589.1"; gene_id "STRG.64589"
chr7D	StringTie	exon	4401456	4402766	1000	+	.	transcript_id "STRG.64589.1"; gene_id "STRG.64589";
chr7D	StringTie	transcript	4405818	4406910	1000	-	.	transcript_id "STRG.64590.1"; gene_id "STRG.64590"
chr7D	StringTie	exon	4405818	4406910	1000	-	.	transcript_id "STRG.64590.1"; gene_id "STRG.64590";
chr7D	StringTie	transcript	4407882	4409400	1000	-	.	transcript_id "STRG.64591.1"; gene_id "STRG.64591"
chr7D	StringTie	exon	4407882	4409400	1000	-	.	transcript_id "STRG.64591.1"; gene_id "STRG.64591";
chr7D	StringTie	transcript	4409889	4412066	1000	+	.	transcript_id "STRG.64592.1"; gene_id "STRG.64592"
chr7D	StringTie	exon	4409889	4412066	1000	+	.	transcript_id "STRG.64592.1"; gene_id "STRG.64592";
chr7D	StringTie	transcript	4412067	4413669	1000	+	.	transcript_id "STRG.64593.1"; gene_id "STRG.64593"
chr7D	StringTie	exon	4412067	4413669	1000	+	.	transcript_id "STRG.64593.1"; gene_id "STRG.64593";
chr7D	StringTie	transcript	4413670	4415655	1000	+	.	transcript_id "STRG.64594.1"; gene_id "STRG.64594"
chr7D	StringTie	exon	4413670	4415655	1000	+	.	transcript_id "STRG.64594.1"; gene_id "STRG.64594";
chr7D	StringTie	transcript	4413670	4416493	1000	+	.	transcript_id "STRG.64594.2"; gene_id "STRG.64594"
chr7D	StringTie	exon	4413670	4416025	1000	+	.	transcript_id "STRG.64594.2"; gene_id "STRG.64594";
chr7D	StringTie	exon	4416146	4416493	1000	+	.	transcript_id "STRG.64594.2"; gene_id "STRG.64594";
chr7D	StringTie	transcript	4418116	4419562	1000	+	.	transcript_id "STRG.64595.1"; gene_id "STRG.64595"
chr7D	StringTie	exon	4418116	4419562	1000	+	.	transcript_id "STRG.64595.1"; gene_id "STRG.64595";
chr7D	StringTie	transcript	4419883	4421088	1000	+	.	transcript_id "STRG.64596.1"; gene_id "STRG.64596"
chr7D	StringTie	exon	4419883	4421088	1000	+	.	transcript_id "STRG.64596.1"; gene_id "STRG.64596";
chr7D	StringTie	transcript	4419883	4422321	1000	+	.	transcript_id "STRG.64596.2"; gene_id "STRG.64596"
chr7D	StringTie	exon	4419883	4422088	1000	+	.	transcript_id "STRG.64596.2"; gene_id "STRG.64596";
chr7D	StringTie	exon	4422134	4422321	1000	+	.	transcript_id "STRG.64596.2"; gene_id "STRG.64596";
chr7D	StringTie	transcript	4422450	4427380	1000	+	.	transcript_id "STRG.64597.1"; gene_id "STRG.64597"
chr7D	StringTie	exon	4422450	4427380	1000	+	.	transcript_id "STRG.64597.1"; gene_id "STRG.64597";
chr7D	StringTie	transcript	4430319	4432338	1000	-	.	transcript_id "STRG.64598.1"; gene_id "STRG.64598"
chr7D	StringTie	exon	4430319	4432338	1000	-	.	transcript_id "STRG.64598.1"; gene_id "STRG.64598";
chr7D	StringTie	transcript	4432653	4434201	1000	-	.	transcript_id "STRG.64599.1"; gene_id "STRG.64599"
chr7D	StringTie	exon	4432653	4434201	1000	-	.	transcript_id "STRG.64599.1"; gene_id "STRG.64599";
chr7D	StringTie	transcript	4434436	4435372	1000	-	.	transcript_id "STRG.64600.1"; gene_id "STRG.64600"
chr7D	StringTie	exon	4434436	4435372	1000	-	.	transcript_id "STRG.64600.1"; gene_id "STRG.64600";
chr7D	StringTie	transcript	4436202	4441614	1000	-	.	transcript_id "STRG.64601.1"; gene_id "STRG.64601"
chr7D	StringTie	exon	4436202	4441614	1000	-	.	transcript_id "STRG.64601.1"; gene_id "STRG.64601";
chr7D	StringTie	transcript	4442885	4443830	1000	-	.	transcript_id "STRG.64602.1"; gene_id "STRG.64602"
chr7D	StringTie	exon	4442885	4443830	1000	-	.	transcript_id "STRG.64602.1"; gene_id "STRG.64602";
chr7D	StringTie	transcript	4448811	4449028	1000	+	.	transcript_id "STRG.64603.1"; gene_id "STRG.64603"
chr7D	StringTie	exon	4448811	4449028	1000	+	.	transcript_id "STRG.64603.1"; gene_id "STRG.64603";
chr7D	StringTie	transcript	4452717	4454392	1000	-	.	transcript_id "STRG.64604.1"; gene_id "STRG.64604"
chr7D	StringTie	exon	4452717	4454392	1000	-	.	transcript_id "STRG.64604.1"; gene_id "STRG.64604";
chr7D	StringTie	transcript	4571382	4572311	1000	+	.	transcript_id "STRG.64507.1"; gene_id "STRG.64507"
chr7D	StringTie	exon	4571382	4571653	1000	+	.	transcript_id "STRG.64507.1"; gene_id "STRG.64507";
chr7D	StringTie	exon	4571742	4571810	1000	+	.	transcript_id "STRG.64507.1"; gene_id "STRG.64507";
chr7D	StringTie	exon	4571902	4572311	1000	+	.	transcript_id "STRG.64507.1"; gene_id "STRG.64507";
chr7D	StringTie	transcript	4633883	4638247	1000	-	.	transcript_id "STRG.64508.1"; gene_id "STRG.64508"
chr7D	StringTie	exon	4633883	4634086	1000	-	.	transcript_id "STRG.64508.1"; gene_id "STRG.64508";
chr7D	StringTie	exon	4634533	4634587	1000	-	.	transcript_id "STRG.64508.1"; gene_id "STRG.64508";
chr7D	StringTie	exon	4634683	4636602	1000	-	.	transcript_id "STRG.64508.1"; gene_id "STRG.64508";
chr7D	StringTie	exon	4637172	4638247	1000	-	.	transcript_id "STRG.64508.1"; gene_id "STRG.64508";
chr7D	StringTie	transcript	4633883	4638247	1000	-	.	transcript_id "STRG.64508.2"; gene_id "STRG.64508"
chr7D	StringTie	exon	4633883	4634086	1000	-	.	transcript_id "STRG.64508.2"; gene_id "STRG.64508";
chr7D	StringTie	exon	4634533	4634587	1000	-	.	transcript_id "STRG.64508.2"; gene_id "STRG.64508";
chr7D	StringTie	exon	4634683	4636602	1000	-	.	transcript_id "STRG.64508.2"; gene_id "STRG.64508";
chr7D	StringTie	exon	4637172	4638031	1000	-	.	transcript_id "STRG.64508.2"; gene_id "STRG.64508";
chr7D	StringTie	exon	4638119	4638247	1000	-	.	transcript_id "STRG.64508.2"; gene_id "STRG.64508";
chr7D	StringTie	transcript	4639236	4644597	1000	-	.	transcript_id "STRG.64510.1"; gene_id "STRG.64510"
chr7D	StringTie	exon	4639236	4639628	1000	-	.	transcript_id "STRG.64510.1"; gene_id "STRG.64510";
chr7D	StringTie	exon	4639706	4639874	1000	-	.	transcript_id "STRG.64510.1"; gene_id "STRG.64510";
chr7D	StringTie	exon	4639953	4640018	1000	-	.	transcript_id "STRG.64510.1"; gene_id "STRG.64510";
chr7D	StringTie	exon	4640097	4640144	1000	-	.	transcript_id "STRG.64510.1"; gene_id "STRG.64510";
chr7D	StringTie	exon	4640238	4640327	1000	-	.	transcript_id "STRG.64510.1"; gene_id "STRG.64510";
chr7D	StringTie	exon	4640741	4640837	1000	-	.	transcript_id "STRG.64510.1"; gene_id "STRG.64510";
chr7D	StringTie	exon	4640936	4641015	1000	-	.	transcript_id "STRG.64510.1"; gene_id "STRG.64510";
chr7D	StringTie	exon	4641104	4641148	1000	-	.	transcript_id "STRG.64510.1"; gene_id "STRG.64510";
chr7D	StringTie	exon	4641423	4641557	1000	-	.	transcript_id "STRG.64510.1"; gene_id "STRG.64510";
chr7D	StringTie	exon	4642007	4642136	1000	-	.	transcript_id "STRG.64510.1"; gene_id "STRG.64510";
chr7D	StringTie	exon	4642527	4642861	1000	-	.	transcript_id "STRG.64510.1"; gene_id "STRG.64510";
chr7D	StringTie	exon	4643230	4643365	1000	-	.	transcript_id "STRG.64510.1"; gene_id "STRG.64510";
chr7D	StringTie	exon	4643463	4643642	1000	-	.	transcript_id "STRG.64510.1"; gene_id "STRG.64510";
chr7D	StringTie	exon	4643768	4644049	1000	-	.	transcript_id "STRG.64510.1"; gene_id "STRG.64510";
chr7D	StringTie	exon	4644148	4644597	1000	-	.	transcript_id "STRG.64510.1"; gene_id "STRG.64510";
chr7D	StringTie	transcript	4673214	4679308	1000	-	.	transcript_id "STRG.64509.1"; gene_id "STRG.64509"
chr7D	StringTie	exon	4673214	4674609	1000	-	.	transcript_id "STRG.64509.1"; gene_id "STRG.64509";
chr7D	StringTie	exon	4674715	4674917	1000	-	.	transcript_id "STRG.64509.1"; gene_id "STRG.64509";
chr7D	StringTie	exon	4675054	4675132	1000	-	.	transcript_id "STRG.64509.1"; gene_id "STRG.64509";
chr7D	StringTie	exon	4675219	4675584	1000	-	.	transcript_id "STRG.64509.1"; gene_id "STRG.64509";
chr7D	StringTie	exon	4676781	4677147	1000	-	.	transcript_id "STRG.64509.1"; gene_id "STRG.64509";
chr7D	StringTie	exon	4677667	4677805	1000	-	.	transcript_id "STRG.64509.1"; gene_id "STRG.64509";
chr7D	StringTie	exon	4677893	4678163	1000	-	.	transcript_id "STRG.64509.1"; gene_id "STRG.64509";
chr7D	StringTie	exon	4678300	4678409	1000	-	.	transcript_id "STRG.64509.1"; gene_id "STRG.64509";
chr7D	StringTie	exon	4678980	4679308	1000	-	.	transcript_id "STRG.64509.1"; gene_id "STRG.64509";
chr7D	StringTie	transcript	4803280	4807214	1000	-	.	transcript_id "STRG.64511.1"; gene_id "STRG.64511"
chr7D	StringTie	exon	4803280	4804374	1000	-	.	transcript_id "STRG.64511.1"; gene_id "STRG.64511";
chr7D	StringTie	exon	4805445	4806316	1000	-	.	transcript_id "STRG.64511.1"; gene_id "STRG.64511";
chr7D	StringTie	exon	4806736	4807214	1000	-	.	transcript_id "STRG.64511.1"; gene_id "STRG.64511";
chr7D	StringTie	transcript	4841813	4845013	1000	-	.	transcript_id "STRG.64512.1"; gene_id "STRG.64512"
chr7D	StringTie	exon	4841813	4842751	1000	-	.	transcript_id "STRG.64512.1"; gene_id "STRG.64512";
chr7D	StringTie	exon	4842928	4843796	1000	-	.	transcript_id "STRG.64512.1"; gene_id "STRG.64512";
chr7D	StringTie	exon	4844346	4845013	1000	-	.	transcript_id "STRG.64512.1"; gene_id "STRG.64512";
chr7D	StringTie	transcript	5085473	5089058	1000	-	.	transcript_id "STRG.64513.1"; gene_id "STRG.64513"
chr7D	StringTie	exon	5085473	5086592	1000	-	.	transcript_id "STRG.64513.1"; gene_id "STRG.64513";
chr7D	StringTie	exon	5087091	5087950	1000	-	.	transcript_id "STRG.64513.1"; gene_id "STRG.64513";
chr7D	StringTie	exon	5088701	5089058	1000	-	.	transcript_id "STRG.64513.1"; gene_id "STRG.64513";
chr7D	StringTie	transcript	5185086	5195763	1000	-	.	transcript_id "STRG.64514.1"; gene_id "STRG.64514"
chr7D	StringTie	exon	5185086	5185966	1000	-	.	transcript_id "STRG.64514.1"; gene_id "STRG.64514";
chr7D	StringTie	exon	5186051	5186245	1000	-	.	transcript_id "STRG.64514.1"; gene_id "STRG.64514";
chr7D	StringTie	exon	5186338	5187751	1000	-	.	transcript_id "STRG.64514.1"; gene_id "STRG.64514";
chr7D	StringTie	exon	5188328	5188482	1000	-	.	transcript_id "STRG.64514.1"; gene_id "STRG.64514";
chr7D	StringTie	exon	5188561	5188672	1000	-	.	transcript_id "STRG.64514.1"; gene_id "STRG.64514";
chr7D	StringTie	exon	5188873	5189068	1000	-	.	transcript_id "STRG.64514.1"; gene_id "STRG.64514";
chr7D	StringTie	exon	5189251	5189368	1000	-	.	transcript_id "STRG.64514.1"; gene_id "STRG.64514";
chr7D	StringTie	exon	5189498	5189626	1000	-	.	transcript_id "STRG.64514.1"; gene_id "STRG.64514";
chr7D	StringTie	exon	5189961	5190115	1000	-	.	transcript_id "STRG.64514.1"; gene_id "STRG.64514";
chr7D	StringTie	exon	5190250	5190498	1000	-	.	transcript_id "STRG.64514.1"; gene_id "STRG.64514";
chr7D	StringTie	exon	5190591	5190762	1000	-	.	transcript_id "STRG.64514.1"; gene_id "STRG.64514";
chr7D	StringTie	exon	5190846	5190992	1000	-	.	transcript_id "STRG.64514.1"; gene_id "STRG.64514";
chr7D	StringTie	exon	5191073	5191174	1000	-	.	transcript_id "STRG.64514.1"; gene_id "STRG.64514";
chr7D	StringTie	exon	5191522	5191573	1000	-	.	transcript_id "STRG.64514.1"; gene_id "STRG.64514";
chr7D	StringTie	exon	5191672	5191768	1000	-	.	transcript_id "STRG.64514.1"; gene_id "STRG.64514";
chr7D	StringTie	exon	5191984	5192083	1000	-	.	transcript_id "STRG.64514.1"; gene_id "STRG.64514";
chr7D	StringTie	exon	5192165	5192289	1000	-	.	transcript_id "STRG.64514.1"; gene_id "STRG.64514";
chr7D	StringTie	exon	5192573	5192733	1000	-	.	transcript_id "STRG.64514.1"; gene_id "STRG.64514";
chr7D	StringTie	exon	5193409	5193550	1000	-	.	transcript_id "STRG.64514.1"; gene_id "STRG.64514";
chr7D	StringTie	exon	5193630	5193702	1000	-	.	transcript_id "STRG.64514.1"; gene_id "STRG.64514";
chr7D	StringTie	exon	5193804	5193904	1000	-	.	transcript_id "STRG.64514.1"; gene_id "STRG.64514";
chr7D	StringTie	exon	5193991	5194156	1000	-	.	transcript_id "STRG.64514.1"; gene_id "STRG.64514";
chr7D	StringTie	exon	5194492	5194601	1000	-	.	transcript_id "STRG.64514.1"; gene_id "STRG.64514";
chr7D	StringTie	exon	5195483	5195763	1000	-	.	transcript_id "STRG.64514.1"; gene_id "STRG.64514";
chr7D	StringTie	transcript	5356450	5360910	1000	+	.	transcript_id "STRG.64515.1"; gene_id "STRG.64515"
chr7D	StringTie	exon	5356450	5357062	1000	+	.	transcript_id "STRG.64515.1"; gene_id "STRG.64515";
chr7D	StringTie	exon	5357949	5358787	1000	+	.	transcript_id "STRG.64515.1"; gene_id "STRG.64515";
chr7D	StringTie	exon	5359730	5360910	1000	+	.	transcript_id "STRG.64515.1"; gene_id "STRG.64515";
chr7D	StringTie	transcript	5460732	5463983	1000	-	.	transcript_id "STRG.64516.1"; gene_id "STRG.64516"
chr7D	StringTie	exon	5460732	5461207	1000	-	.	transcript_id "STRG.64516.1"; gene_id "STRG.64516";
chr7D	StringTie	exon	5462532	5462807	1000	-	.	transcript_id "STRG.64516.1"; gene_id "STRG.64516";
chr7D	StringTie	exon	5463109	5463983	1000	-	.	transcript_id "STRG.64516.1"; gene_id "STRG.64516";
chr7D	StringTie	transcript	5557876	5565000	1000	+	.	transcript_id "STRG.64520.1"; gene_id "STRG.64520"
chr7D	StringTie	exon	5557876	5558260	1000	+	.	transcript_id "STRG.64520.1"; gene_id "STRG.64520";
chr7D	StringTie	exon	5558470	5558670	1000	+	.	transcript_id "STRG.64520.1"; gene_id "STRG.64520";
chr7D	StringTie	exon	5558775	5558993	1000	+	.	transcript_id "STRG.64520.1"; gene_id "STRG.64520";
chr7D	StringTie	exon	5559237	5559578	1000	+	.	transcript_id "STRG.64520.1"; gene_id "STRG.64520";
chr7D	StringTie	exon	5559850	5560065	1000	+	.	transcript_id "STRG.64520.1"; gene_id "STRG.64520";
chr7D	StringTie	exon	5560615	5560865	1000	+	.	transcript_id "STRG.64520.1"; gene_id "STRG.64520";
chr7D	StringTie	exon	5561215	5561338	1000	+	.	transcript_id "STRG.64520.1"; gene_id "STRG.64520";
chr7D	StringTie	exon	5561888	5562161	1000	+	.	transcript_id "STRG.64520.1"; gene_id "STRG.64520";
chr7D	StringTie	exon	5562761	5562906	1000	+	.	transcript_id "STRG.64520.1"; gene_id "STRG.64520";
chr7D	StringTie	exon	5563026	5563175	1000	+	.	transcript_id "STRG.64520.1"; gene_id "STRG.64520";
chr7D	StringTie	exon	5563249	5563481	1000	+	.	transcript_id "STRG.64520.1"; gene_id "STRG.64520";
chr7D	StringTie	exon	5563956	5564220	1000	+	.	transcript_id "STRG.64520.1"; gene_id "STRG.64520";
chr7D	StringTie	exon	5564330	5565000	1000	+	.	transcript_id "STRG.64520.1"; gene_id "STRG.64520";
chr7D	StringTie	transcript	5565002	5566777	1000	-	.	transcript_id "STRG.64521.1"; gene_id "STRG.64521"
chr7D	StringTie	exon	5565002	5565526	1000	-	.	transcript_id "STRG.64521.1"; gene_id "STRG.64521";
chr7D	StringTie	exon	5565907	5566014	1000	-	.	transcript_id "STRG.64521.1"; gene_id "STRG.64521";
chr7D	StringTie	exon	5566500	5566777	1000	-	.	transcript_id "STRG.64521.1"; gene_id "STRG.64521";
chr7D	StringTie	transcript	5617445	5619533	1000	-	.	transcript_id "STRG.64517.1"; gene_id "STRG.64517"
chr7D	StringTie	exon	5617445	5618156	1000	-	.	transcript_id "STRG.64517.1"; gene_id "STRG.64517";
chr7D	StringTie	exon	5618286	5618988	1000	-	.	transcript_id "STRG.64517.1"; gene_id "STRG.64517";
chr7D	StringTie	exon	5619435	5619533	1000	-	.	transcript_id "STRG.64517.1"; gene_id "STRG.64517";
chr7D	StringTie	transcript	5641684	5648175	1000	-	.	transcript_id "STRG.64519.1"; gene_id "STRG.64519"
chr7D	StringTie	exon	5641684	5644891	1000	-	.	transcript_id "STRG.64519.1"; gene_id "STRG.64519";
chr7D	StringTie	exon	5645259	5645601	1000	-	.	transcript_id "STRG.64519.1"; gene_id "STRG.64519";
chr7D	StringTie	exon	5645702	5645810	1000	-	.	transcript_id "STRG.64519.1"; gene_id "STRG.64519";
chr7D	StringTie	exon	5646085	5646448	1000	-	.	transcript_id "STRG.64519.1"; gene_id "STRG.64519";
chr7D	StringTie	exon	5646646	5647303	1000	-	.	transcript_id "STRG.64519.1"; gene_id "STRG.64519";
chr7D	StringTie	exon	5647452	5647825	1000	-	.	transcript_id "STRG.64519.1"; gene_id "STRG.64519";
chr7D	StringTie	exon	5647912	5648175	1000	-	.	transcript_id "STRG.64519.1"; gene_id "STRG.64519";
chr7D	StringTie	transcript	5641684	5648175	1000	-	.	transcript_id "STRG.64519.2"; gene_id "STRG.64519"
chr7D	StringTie	exon	5641684	5643262	1000	-	.	transcript_id "STRG.64519.2"; gene_id "STRG.64519";
chr7D	StringTie	exon	5643531	5644891	1000	-	.	transcript_id "STRG.64519.2"; gene_id "STRG.64519";
chr7D	StringTie	exon	5645259	5645601	1000	-	.	transcript_id "STRG.64519.2"; gene_id "STRG.64519";
chr7D	StringTie	exon	5645702	5645810	1000	-	.	transcript_id "STRG.64519.2"; gene_id "STRG.64519";
chr7D	StringTie	exon	5646085	5646448	1000	-	.	transcript_id "STRG.64519.2"; gene_id "STRG.64519";
chr7D	StringTie	exon	5646646	5647303	1000	-	.	transcript_id "STRG.64519.2"; gene_id "STRG.64519";
chr7D	StringTie	exon	5647452	5647825	1000	-	.	transcript_id "STRG.64519.2"; gene_id "STRG.64519";
chr7D	StringTie	exon	5647912	5648175	1000	-	.	transcript_id "STRG.64519.2"; gene_id "STRG.64519";
chr7D	StringTie	transcript	5645811	5648175	1000	-	.	transcript_id "STRG.64519.3"; gene_id "STRG.64519"
chr7D	StringTie	exon	5645811	5646448	1000	-	.	transcript_id "STRG.64519.3"; gene_id "STRG.64519";
chr7D	StringTie	exon	5646646	5647303	1000	-	.	transcript_id "STRG.64519.3"; gene_id "STRG.64519";
chr7D	StringTie	exon	5647912	5648175	1000	-	.	transcript_id "STRG.64519.3"; gene_id "STRG.64519";
chr7D	StringTie	transcript	5645811	5648175	1000	-	.	transcript_id "STRG.64519.4"; gene_id "STRG.64519"
chr7D	StringTie	exon	5645811	5646448	1000	-	.	transcript_id "STRG.64519.4"; gene_id "STRG.64519";
chr7D	StringTie	exon	5646646	5647303	1000	-	.	transcript_id "STRG.64519.4"; gene_id "STRG.64519";
chr7D	StringTie	exon	5647452	5647825	1000	-	.	transcript_id "STRG.64519.4"; gene_id "STRG.64519";
chr7D	StringTie	exon	5647912	5648175	1000	-	.	transcript_id "STRG.64519.4"; gene_id "STRG.64519";
chr7D	StringTie	transcript	5645811	5648175	1000	-	.	transcript_id "STRG.64519.5"; gene_id "STRG.64519"
chr7D	StringTie	exon	5645811	5646448	1000	-	.	transcript_id "STRG.64519.5"; gene_id "STRG.64519";
chr7D	StringTie	exon	5646646	5648175	1000	-	.	transcript_id "STRG.64519.5"; gene_id "STRG.64519";
chr7D	StringTie	transcript	5645811	5648175	1000	-	.	transcript_id "STRG.64519.6"; gene_id "STRG.64519"
chr7D	StringTie	exon	5645811	5646448	1000	-	.	transcript_id "STRG.64519.6"; gene_id "STRG.64519";
chr7D	StringTie	exon	5646646	5647303	1000	-	.	transcript_id "STRG.64519.6"; gene_id "STRG.64519";
chr7D	StringTie	exon	5647452	5648175	1000	-	.	transcript_id "STRG.64519.6"; gene_id "STRG.64519";
chr7D	StringTie	transcript	5671362	5676357	1000	+	.	transcript_id "STRG.64518.1"; gene_id "STRG.64518"
chr7D	StringTie	exon	5671362	5673260	1000	+	.	transcript_id "STRG.64518.1"; gene_id "STRG.64518";
chr7D	StringTie	exon	5675005	5675892	1000	+	.	transcript_id "STRG.64518.1"; gene_id "STRG.64518";
chr7D	StringTie	exon	5676000	5676357	1000	+	.	transcript_id "STRG.64518.1"; gene_id "STRG.64518";
chr7D	StringTie	transcript	5691090	5697809	1000	+	.	transcript_id "STRG.64523.1"; gene_id "STRG.64523"
chr7D	StringTie	exon	5691090	5691423	1000	+	.	transcript_id "STRG.64523.1"; gene_id "STRG.64523";
chr7D	StringTie	exon	5692260	5692517	1000	+	.	transcript_id "STRG.64523.1"; gene_id "STRG.64523";
chr7D	StringTie	exon	5692855	5692941	1000	+	.	transcript_id "STRG.64523.1"; gene_id "STRG.64523";
chr7D	StringTie	exon	5693403	5694314	1000	+	.	transcript_id "STRG.64523.1"; gene_id "STRG.64523";
chr7D	StringTie	exon	5695038	5695295	1000	+	.	transcript_id "STRG.64523.1"; gene_id "STRG.64523";
chr7D	StringTie	exon	5695935	5696866	1000	+	.	transcript_id "STRG.64523.1"; gene_id "STRG.64523";
chr7D	StringTie	exon	5696960	5697477	1000	+	.	transcript_id "STRG.64523.1"; gene_id "STRG.64523";
chr7D	StringTie	exon	5697564	5697809	1000	+	.	transcript_id "STRG.64523.1"; gene_id "STRG.64523";
chr7D	StringTie	transcript	5691090	5697809	1000	+	.	transcript_id "STRG.64523.3"; gene_id "STRG.64523"
chr7D	StringTie	exon	5691090	5691423	1000	+	.	transcript_id "STRG.64523.3"; gene_id "STRG.64523";
chr7D	StringTie	exon	5692260	5692517	1000	+	.	transcript_id "STRG.64523.3"; gene_id "STRG.64523";
chr7D	StringTie	exon	5693403	5694314	1000	+	.	transcript_id "STRG.64523.3"; gene_id "STRG.64523";
chr7D	StringTie	exon	5695038	5695295	1000	+	.	transcript_id "STRG.64523.3"; gene_id "STRG.64523";
chr7D	StringTie	exon	5695935	5696866	1000	+	.	transcript_id "STRG.64523.3"; gene_id "STRG.64523";
chr7D	StringTie	exon	5696960	5697477	1000	+	.	transcript_id "STRG.64523.3"; gene_id "STRG.64523";
chr7D	StringTie	exon	5697564	5697809	1000	+	.	transcript_id "STRG.64523.3"; gene_id "STRG.64523";
chr7D	StringTie	transcript	5691090	5699074	1000	+	.	transcript_id "STRG.64523.2"; gene_id "STRG.64523"
chr7D	StringTie	exon	5691090	5691423	1000	+	.	transcript_id "STRG.64523.2"; gene_id "STRG.64523";
chr7D	StringTie	exon	5692260	5692517	1000	+	.	transcript_id "STRG.64523.2"; gene_id "STRG.64523";
chr7D	StringTie	exon	5692855	5692941	1000	+	.	transcript_id "STRG.64523.2"; gene_id "STRG.64523";
chr7D	StringTie	exon	5693403	5694314	1000	+	.	transcript_id "STRG.64523.2"; gene_id "STRG.64523";
chr7D	StringTie	exon	5695038	5695295	1000	+	.	transcript_id "STRG.64523.2"; gene_id "STRG.64523";
chr7D	StringTie	exon	5695935	5696866	1000	+	.	transcript_id "STRG.64523.2"; gene_id "STRG.64523";
chr7D	StringTie	exon	5696960	5697477	1000	+	.	transcript_id "STRG.64523.2"; gene_id "STRG.64523";
chr7D	StringTie	exon	5698767	5699074	1000	+	.	transcript_id "STRG.64523.2"; gene_id "STRG.64523";
chr7D	StringTie	transcript	5733608	5736709	1000	+	.	transcript_id "STRG.64522.1"; gene_id "STRG.64522"
chr7D	StringTie	exon	5733608	5733810	1000	+	.	transcript_id "STRG.64522.1"; gene_id "STRG.64522";
chr7D	StringTie	exon	5734146	5734280	1000	+	.	transcript_id "STRG.64522.1"; gene_id "STRG.64522";
chr7D	StringTie	exon	5734677	5734739	1000	+	.	transcript_id "STRG.64522.1"; gene_id "STRG.64522";
chr7D	StringTie	exon	5735882	5735944	1000	+	.	transcript_id "STRG.64522.1"; gene_id "STRG.64522";
chr7D	StringTie	exon	5736062	5736133	1000	+	.	transcript_id "STRG.64522.1"; gene_id "STRG.64522";
chr7D	StringTie	exon	5736212	5736709	1000	+	.	transcript_id "STRG.64522.1"; gene_id "STRG.64522";
chr7D	StringTie	transcript	5739181	5741335	1000	-	.	transcript_id "STRG.64524.1"; gene_id "STRG.64524"
chr7D	StringTie	exon	5739181	5741335	1000	-	.	transcript_id "STRG.64524.1"; gene_id "STRG.64524";
chr7D	StringTie	transcript	6052242	6057512	1000	-	.	transcript_id "STRG.64526.1"; gene_id "STRG.64526"
chr7D	StringTie	exon	6052242	6052637	1000	-	.	transcript_id "STRG.64526.1"; gene_id "STRG.64526";
chr7D	StringTie	exon	6052729	6052824	1000	-	.	transcript_id "STRG.64526.1"; gene_id "STRG.64526";
chr7D	StringTie	exon	6052925	6053027	1000	-	.	transcript_id "STRG.64526.1"; gene_id "STRG.64526";
chr7D	StringTie	exon	6053104	6053199	1000	-	.	transcript_id "STRG.64526.1"; gene_id "STRG.64526";
chr7D	StringTie	exon	6053280	6053346	1000	-	.	transcript_id "STRG.64526.1"; gene_id "STRG.64526";
chr7D	StringTie	exon	6053433	6053500	1000	-	.	transcript_id "STRG.64526.1"; gene_id "STRG.64526";
chr7D	StringTie	exon	6053676	6053751	1000	-	.	transcript_id "STRG.64526.1"; gene_id "STRG.64526";
chr7D	StringTie	exon	6053924	6054009	1000	-	.	transcript_id "STRG.64526.1"; gene_id "STRG.64526";
chr7D	StringTie	exon	6054101	6054186	1000	-	.	transcript_id "STRG.64526.1"; gene_id "STRG.64526";
chr7D	StringTie	exon	6054451	6054523	1000	-	.	transcript_id "STRG.64526.1"; gene_id "STRG.64526";
chr7D	StringTie	exon	6054602	6054844	1000	-	.	transcript_id "STRG.64526.1"; gene_id "STRG.64526";
chr7D	StringTie	exon	6054948	6055040	1000	-	.	transcript_id "STRG.64526.1"; gene_id "STRG.64526";
chr7D	StringTie	exon	6055123	6055197	1000	-	.	transcript_id "STRG.64526.1"; gene_id "STRG.64526";
chr7D	StringTie	exon	6055319	6055374	1000	-	.	transcript_id "STRG.64526.1"; gene_id "STRG.64526";
chr7D	StringTie	exon	6055489	6055529	1000	-	.	transcript_id "STRG.64526.1"; gene_id "STRG.64526";
chr7D	StringTie	exon	6055634	6055716	1000	-	.	transcript_id "STRG.64526.1"; gene_id "STRG.64526";
chr7D	StringTie	exon	6055818	6055918	1000	-	.	transcript_id "STRG.64526.1"; gene_id "STRG.64526";
chr7D	StringTie	exon	6056683	6056764	1000	-	.	transcript_id "STRG.64526.1"; gene_id "STRG.64526";
chr7D	StringTie	exon	6057302	6057512	1000	-	.	transcript_id "STRG.64526.1"; gene_id "STRG.64526";
chr7D	StringTie	transcript	6059522	6066476	1000	+	.	transcript_id "STRG.64525.1"; gene_id "STRG.64525"
chr7D	StringTie	exon	6059522	6060128	1000	+	.	transcript_id "STRG.64525.1"; gene_id "STRG.64525";
chr7D	StringTie	exon	6060751	6060973	1000	+	.	transcript_id "STRG.64525.1"; gene_id "STRG.64525";
chr7D	StringTie	exon	6061368	6061493	1000	+	.	transcript_id "STRG.64525.1"; gene_id "STRG.64525";
chr7D	StringTie	exon	6061597	6061761	1000	+	.	transcript_id "STRG.64525.1"; gene_id "STRG.64525";
chr7D	StringTie	exon	6061833	6061951	1000	+	.	transcript_id "STRG.64525.1"; gene_id "STRG.64525";
chr7D	StringTie	exon	6062032	6062132	1000	+	.	transcript_id "STRG.64525.1"; gene_id "STRG.64525";
chr7D	StringTie	exon	6062898	6063157	1000	+	.	transcript_id "STRG.64525.1"; gene_id "STRG.64525";
chr7D	StringTie	exon	6063662	6063898	1000	+	.	transcript_id "STRG.64525.1"; gene_id "STRG.64525";
chr7D	StringTie	exon	6064000	6064073	1000	+	.	transcript_id "STRG.64525.1"; gene_id "STRG.64525";
chr7D	StringTie	exon	6064840	6064933	1000	+	.	transcript_id "STRG.64525.1"; gene_id "STRG.64525";
chr7D	StringTie	exon	6065021	6065170	1000	+	.	transcript_id "STRG.64525.1"; gene_id "STRG.64525";
chr7D	StringTie	exon	6065255	6065329	1000	+	.	transcript_id "STRG.64525.1"; gene_id "STRG.64525";
chr7D	StringTie	exon	6065813	6065909	1000	+	.	transcript_id "STRG.64525.1"; gene_id "STRG.64525";
chr7D	StringTie	exon	6066037	6066476	1000	+	.	transcript_id "STRG.64525.1"; gene_id "STRG.64525";
chr7D	StringTie	transcript	6255479	6264329	1000	-	.	transcript_id "STRG.64528.1"; gene_id "STRG.64528"
chr7D	StringTie	exon	6255479	6256459	1000	-	.	transcript_id "STRG.64528.1"; gene_id "STRG.64528";
chr7D	StringTie	exon	6256550	6256854	1000	-	.	transcript_id "STRG.64528.1"; gene_id "STRG.64528";
chr7D	StringTie	exon	6256934	6257038	1000	-	.	transcript_id "STRG.64528.1"; gene_id "STRG.64528";
chr7D	StringTie	exon	6257291	6257620	1000	-	.	transcript_id "STRG.64528.1"; gene_id "STRG.64528";
chr7D	StringTie	exon	6257704	6257815	1000	-	.	transcript_id "STRG.64528.1"; gene_id "STRG.64528";
chr7D	StringTie	exon	6257895	6258022	1000	-	.	transcript_id "STRG.64528.1"; gene_id "STRG.64528";
chr7D	StringTie	exon	6258525	6258659	1000	-	.	transcript_id "STRG.64528.1"; gene_id "STRG.64528";
chr7D	StringTie	exon	6258740	6258865	1000	-	.	transcript_id "STRG.64528.1"; gene_id "STRG.64528";
chr7D	StringTie	exon	6259190	6259357	1000	-	.	transcript_id "STRG.64528.1"; gene_id "STRG.64528";
chr7D	StringTie	exon	6259448	6259570	1000	-	.	transcript_id "STRG.64528.1"; gene_id "STRG.64528";
chr7D	StringTie	exon	6259649	6259762	1000	-	.	transcript_id "STRG.64528.1"; gene_id "STRG.64528";
chr7D	StringTie	exon	6261189	6261512	1000	-	.	transcript_id "STRG.64528.1"; gene_id "STRG.64528";
chr7D	StringTie	exon	6261590	6264329	1000	-	.	transcript_id "STRG.64528.1"; gene_id "STRG.64528";
chr7D	StringTie	transcript	6334532	6338540	1000	-	.	transcript_id "STRG.64527.1"; gene_id "STRG.64527"
chr7D	StringTie	exon	6334532	6334970	1000	-	.	transcript_id "STRG.64527.1"; gene_id "STRG.64527";
chr7D	StringTie	exon	6335503	6337863	1000	-	.	transcript_id "STRG.64527.1"; gene_id "STRG.64527";
chr7D	StringTie	exon	6338080	6338540	1000	-	.	transcript_id "STRG.64527.1"; gene_id "STRG.64527";
chr7D	StringTie	transcript	6334532	6340412	1000	-	.	transcript_id "STRG.64527.2"; gene_id "STRG.64527"
chr7D	StringTie	exon	6334532	6334970	1000	-	.	transcript_id "STRG.64527.2"; gene_id "STRG.64527";
chr7D	StringTie	exon	6335503	6335588	1000	-	.	transcript_id "STRG.64527.2"; gene_id "STRG.64527";
chr7D	StringTie	exon	6337795	6337863	1000	-	.	transcript_id "STRG.64527.2"; gene_id "STRG.64527";
chr7D	StringTie	exon	6338080	6338131	1000	-	.	transcript_id "STRG.64527.2"; gene_id "STRG.64527";
chr7D	StringTie	exon	6338541	6338656	1000	-	.	transcript_id "STRG.64527.2"; gene_id "STRG.64527";
chr7D	StringTie	exon	6338744	6338818	1000	-	.	transcript_id "STRG.64527.2"; gene_id "STRG.64527";
chr7D	StringTie	exon	6338912	6340412	1000	-	.	transcript_id "STRG.64527.2"; gene_id "STRG.64527";
chr7D	StringTie	transcript	6334532	6340412	1000	-	.	transcript_id "STRG.64527.3"; gene_id "STRG.64527"
chr7D	StringTie	exon	6334532	6335588	1000	-	.	transcript_id "STRG.64527.3"; gene_id "STRG.64527";
chr7D	StringTie	exon	6337795	6337863	1000	-	.	transcript_id "STRG.64527.3"; gene_id "STRG.64527";
chr7D	StringTie	exon	6338080	6338131	1000	-	.	transcript_id "STRG.64527.3"; gene_id "STRG.64527";
chr7D	StringTie	exon	6338541	6338656	1000	-	.	transcript_id "STRG.64527.3"; gene_id "STRG.64527";
chr7D	StringTie	exon	6338744	6338818	1000	-	.	transcript_id "STRG.64527.3"; gene_id "STRG.64527";
chr7D	StringTie	exon	6338912	6340412	1000	-	.	transcript_id "STRG.64527.3"; gene_id "STRG.64527";
chr7D	StringTie	transcript	6366509	6372970	1000	+	.	transcript_id "STRG.64532.1"; gene_id "STRG.64532"
chr7D	StringTie	exon	6366509	6366611	1000	+	.	transcript_id "STRG.64532.1"; gene_id "STRG.64532";
chr7D	StringTie	exon	6366713	6366791	1000	+	.	transcript_id "STRG.64532.1"; gene_id "STRG.64532";
chr7D	StringTie	exon	6366868	6367259	1000	+	.	transcript_id "STRG.64532.1"; gene_id "STRG.64532";
chr7D	StringTie	exon	6367480	6367738	1000	+	.	transcript_id "STRG.64532.1"; gene_id "STRG.64532";
chr7D	StringTie	exon	6367841	6368069	1000	+	.	transcript_id "STRG.64532.1"; gene_id "STRG.64532";
chr7D	StringTie	exon	6368142	6368292	1000	+	.	transcript_id "STRG.64532.1"; gene_id "STRG.64532";
chr7D	StringTie	exon	6368395	6368685	1000	+	.	transcript_id "STRG.64532.1"; gene_id "STRG.64532";
chr7D	StringTie	exon	6368774	6369038	1000	+	.	transcript_id "STRG.64532.1"; gene_id "STRG.64532";
chr7D	StringTie	exon	6369417	6369648	1000	+	.	transcript_id "STRG.64532.1"; gene_id "STRG.64532";
chr7D	StringTie	exon	6369728	6369878	1000	+	.	transcript_id "STRG.64532.1"; gene_id "STRG.64532";
chr7D	StringTie	exon	6369997	6370182	1000	+	.	transcript_id "STRG.64532.1"; gene_id "STRG.64532";
chr7D	StringTie	exon	6370287	6370448	1000	+	.	transcript_id "STRG.64532.1"; gene_id "STRG.64532";
chr7D	StringTie	exon	6370575	6370637	1000	+	.	transcript_id "STRG.64532.1"; gene_id "STRG.64532";
chr7D	StringTie	exon	6372360	6372970	1000	+	.	transcript_id "STRG.64532.1"; gene_id "STRG.64532";
chr7D	StringTie	transcript	6366509	6372970	1000	+	.	transcript_id "STRG.64532.2"; gene_id "STRG.64532"
chr7D	StringTie	exon	6366509	6366611	1000	+	.	transcript_id "STRG.64532.2"; gene_id "STRG.64532";
chr7D	StringTie	exon	6366713	6366791	1000	+	.	transcript_id "STRG.64532.2"; gene_id "STRG.64532";
chr7D	StringTie	exon	6366868	6367259	1000	+	.	transcript_id "STRG.64532.2"; gene_id "STRG.64532";
chr7D	StringTie	exon	6367480	6367738	1000	+	.	transcript_id "STRG.64532.2"; gene_id "STRG.64532";
chr7D	StringTie	exon	6367841	6368069	1000	+	.	transcript_id "STRG.64532.2"; gene_id "STRG.64532";
chr7D	StringTie	exon	6368142	6368292	1000	+	.	transcript_id "STRG.64532.2"; gene_id "STRG.64532";
chr7D	StringTie	exon	6368395	6368685	1000	+	.	transcript_id "STRG.64532.2"; gene_id "STRG.64532";
chr7D	StringTie	exon	6368774	6369038	1000	+	.	transcript_id "STRG.64532.2"; gene_id "STRG.64532";
chr7D	StringTie	exon	6369417	6369648	1000	+	.	transcript_id "STRG.64532.2"; gene_id "STRG.64532";
chr7D	StringTie	exon	6369728	6369878	1000	+	.	transcript_id "STRG.64532.2"; gene_id "STRG.64532";
chr7D	StringTie	exon	6369997	6370182	1000	+	.	transcript_id "STRG.64532.2"; gene_id "STRG.64532";
chr7D	StringTie	exon	6370293	6370448	1000	+	.	transcript_id "STRG.64532.2"; gene_id "STRG.64532";
chr7D	StringTie	exon	6370575	6370637	1000	+	.	transcript_id "STRG.64532.2"; gene_id "STRG.64532";
chr7D	StringTie	exon	6372360	6372970	1000	+	.	transcript_id "STRG.64532.2"; gene_id "STRG.64532";
chr7D	StringTie	transcript	6366509	6372970	1000	+	.	transcript_id "STRG.64532.3"; gene_id "STRG.64532"
chr7D	StringTie	exon	6366509	6366611	1000	+	.	transcript_id "STRG.64532.3"; gene_id "STRG.64532";
chr7D	StringTie	exon	6366713	6366791	1000	+	.	transcript_id "STRG.64532.3"; gene_id "STRG.64532";
chr7D	StringTie	exon	6366868	6367259	1000	+	.	transcript_id "STRG.64532.3"; gene_id "STRG.64532";
chr7D	StringTie	exon	6367480	6367738	1000	+	.	transcript_id "STRG.64532.3"; gene_id "STRG.64532";
chr7D	StringTie	exon	6367841	6368069	1000	+	.	transcript_id "STRG.64532.3"; gene_id "STRG.64532";
chr7D	StringTie	exon	6368395	6368685	1000	+	.	transcript_id "STRG.64532.3"; gene_id "STRG.64532";
chr7D	StringTie	exon	6368774	6369038	1000	+	.	transcript_id "STRG.64532.3"; gene_id "STRG.64532";
chr7D	StringTie	exon	6369417	6369648	1000	+	.	transcript_id "STRG.64532.3"; gene_id "STRG.64532";
chr7D	StringTie	exon	6369728	6369878	1000	+	.	transcript_id "STRG.64532.3"; gene_id "STRG.64532";
chr7D	StringTie	exon	6369997	6370182	1000	+	.	transcript_id "STRG.64532.3"; gene_id "STRG.64532";
chr7D	StringTie	exon	6370287	6370448	1000	+	.	transcript_id "STRG.64532.3"; gene_id "STRG.64532";
chr7D	StringTie	exon	6370575	6370637	1000	+	.	transcript_id "STRG.64532.3"; gene_id "STRG.64532";
chr7D	StringTie	exon	6372360	6372970	1000	+	.	transcript_id "STRG.64532.3"; gene_id "STRG.64532";
chr7D	StringTie	transcript	6366509	6372970	1000	+	.	transcript_id "STRG.64532.4"; gene_id "STRG.64532"
chr7D	StringTie	exon	6366509	6366611	1000	+	.	transcript_id "STRG.64532.4"; gene_id "STRG.64532";
chr7D	StringTie	exon	6366713	6366791	1000	+	.	transcript_id "STRG.64532.4"; gene_id "STRG.64532";
chr7D	StringTie	exon	6366868	6367259	1000	+	.	transcript_id "STRG.64532.4"; gene_id "STRG.64532";
chr7D	StringTie	exon	6367480	6367738	1000	+	.	transcript_id "STRG.64532.4"; gene_id "STRG.64532";
chr7D	StringTie	exon	6367841	6368069	1000	+	.	transcript_id "STRG.64532.4"; gene_id "STRG.64532";
chr7D	StringTie	exon	6368395	6368685	1000	+	.	transcript_id "STRG.64532.4"; gene_id "STRG.64532";
chr7D	StringTie	exon	6368774	6369038	1000	+	.	transcript_id "STRG.64532.4"; gene_id "STRG.64532";
chr7D	StringTie	exon	6369417	6369648	1000	+	.	transcript_id "STRG.64532.4"; gene_id "STRG.64532";
chr7D	StringTie	exon	6369728	6369878	1000	+	.	transcript_id "STRG.64532.4"; gene_id "STRG.64532";
chr7D	StringTie	exon	6369997	6370182	1000	+	.	transcript_id "STRG.64532.4"; gene_id "STRG.64532";
chr7D	StringTie	exon	6370293	6370448	1000	+	.	transcript_id "STRG.64532.4"; gene_id "STRG.64532";
chr7D	StringTie	exon	6370575	6370637	1000	+	.	transcript_id "STRG.64532.4"; gene_id "STRG.64532";
chr7D	StringTie	exon	6372360	6372970	1000	+	.	transcript_id "STRG.64532.4"; gene_id "STRG.64532";
chr7D	StringTie	transcript	6366509	6372970	1000	+	.	transcript_id "STRG.64532.5"; gene_id "STRG.64532"
chr7D	StringTie	exon	6366509	6366611	1000	+	.	transcript_id "STRG.64532.5"; gene_id "STRG.64532";
chr7D	StringTie	exon	6366713	6366791	1000	+	.	transcript_id "STRG.64532.5"; gene_id "STRG.64532";
chr7D	StringTie	exon	6366868	6367259	1000	+	.	transcript_id "STRG.64532.5"; gene_id "STRG.64532";
chr7D	StringTie	exon	6367480	6367738	1000	+	.	transcript_id "STRG.64532.5"; gene_id "STRG.64532";
chr7D	StringTie	exon	6367841	6368069	1000	+	.	transcript_id "STRG.64532.5"; gene_id "STRG.64532";
chr7D	StringTie	exon	6368142	6368292	1000	+	.	transcript_id "STRG.64532.5"; gene_id "STRG.64532";
chr7D	StringTie	exon	6368395	6368685	1000	+	.	transcript_id "STRG.64532.5"; gene_id "STRG.64532";
chr7D	StringTie	exon	6368774	6369038	1000	+	.	transcript_id "STRG.64532.5"; gene_id "STRG.64532";
chr7D	StringTie	exon	6369417	6369648	1000	+	.	transcript_id "STRG.64532.5"; gene_id "STRG.64532";
chr7D	StringTie	exon	6369728	6369878	1000	+	.	transcript_id "STRG.64532.5"; gene_id "STRG.64532";
chr7D	StringTie	exon	6369997	6370182	1000	+	.	transcript_id "STRG.64532.5"; gene_id "STRG.64532";
chr7D	StringTie	exon	6370287	6370448	1000	+	.	transcript_id "STRG.64532.5"; gene_id "STRG.64532";
chr7D	StringTie	exon	6372360	6372970	1000	+	.	transcript_id "STRG.64532.5"; gene_id "STRG.64532";
chr7D	StringTie	transcript	6366509	6372970	1000	+	.	transcript_id "STRG.64532.6"; gene_id "STRG.64532"
chr7D	StringTie	exon	6366509	6366611	1000	+	.	transcript_id "STRG.64532.6"; gene_id "STRG.64532";
chr7D	StringTie	exon	6366713	6366791	1000	+	.	transcript_id "STRG.64532.6"; gene_id "STRG.64532";
chr7D	StringTie	exon	6366868	6367259	1000	+	.	transcript_id "STRG.64532.6"; gene_id "STRG.64532";
chr7D	StringTie	exon	6367480	6367738	1000	+	.	transcript_id "STRG.64532.6"; gene_id "STRG.64532";
chr7D	StringTie	exon	6368395	6368685	1000	+	.	transcript_id "STRG.64532.6"; gene_id "STRG.64532";
chr7D	StringTie	exon	6368774	6369038	1000	+	.	transcript_id "STRG.64532.6"; gene_id "STRG.64532";
chr7D	StringTie	exon	6369417	6369648	1000	+	.	transcript_id "STRG.64532.6"; gene_id "STRG.64532";
chr7D	StringTie	exon	6369728	6369878	1000	+	.	transcript_id "STRG.64532.6"; gene_id "STRG.64532";
chr7D	StringTie	exon	6369997	6370182	1000	+	.	transcript_id "STRG.64532.6"; gene_id "STRG.64532";
chr7D	StringTie	exon	6370287	6370448	1000	+	.	transcript_id "STRG.64532.6"; gene_id "STRG.64532";
chr7D	StringTie	exon	6370575	6370637	1000	+	.	transcript_id "STRG.64532.6"; gene_id "STRG.64532";
chr7D	StringTie	exon	6372360	6372970	1000	+	.	transcript_id "STRG.64532.6"; gene_id "STRG.64532";
chr7D	StringTie	transcript	6408652	6412427	1000	-	.	transcript_id "STRG.64530.1"; gene_id "STRG.64530"
chr7D	StringTie	exon	6408652	6408988	1000	-	.	transcript_id "STRG.64530.1"; gene_id "STRG.64530";
chr7D	StringTie	exon	6409117	6409190	1000	-	.	transcript_id "STRG.64530.1"; gene_id "STRG.64530";
chr7D	StringTie	exon	6409529	6409581	1000	-	.	transcript_id "STRG.64530.1"; gene_id "STRG.64530";
chr7D	StringTie	exon	6409683	6409781	1000	-	.	transcript_id "STRG.64530.1"; gene_id "STRG.64530";
chr7D	StringTie	exon	6411510	6411629	1000	-	.	transcript_id "STRG.64530.1"; gene_id "STRG.64530";
chr7D	StringTie	exon	6412317	6412427	1000	-	.	transcript_id "STRG.64530.1"; gene_id "STRG.64530";
chr7D	StringTie	transcript	6519991	6524741	1000	-	.	transcript_id "STRG.64529.1"; gene_id "STRG.64529"
chr7D	StringTie	exon	6519991	6524416	1000	-	.	transcript_id "STRG.64529.1"; gene_id "STRG.64529";
chr7D	StringTie	exon	6524527	6524741	1000	-	.	transcript_id "STRG.64529.1"; gene_id "STRG.64529";
chr7D	StringTie	transcript	6694444	6700828	1000	-	.	transcript_id "STRG.64531.1"; gene_id "STRG.64531"
chr7D	StringTie	exon	6694444	6694973	1000	-	.	transcript_id "STRG.64531.1"; gene_id "STRG.64531";
chr7D	StringTie	exon	6695094	6699329	1000	-	.	transcript_id "STRG.64531.1"; gene_id "STRG.64531";
chr7D	StringTie	exon	6699449	6699530	1000	-	.	transcript_id "STRG.64531.1"; gene_id "STRG.64531";
chr7D	StringTie	exon	6699648	6700828	1000	-	.	transcript_id "STRG.64531.1"; gene_id "STRG.64531";
chr7D	StringTie	transcript	6944100	6945582	1000	+	.	transcript_id "STRG.64533.2"; gene_id "STRG.64533"
chr7D	StringTie	exon	6944100	6944547	1000	+	.	transcript_id "STRG.64533.2"; gene_id "STRG.64533";
chr7D	StringTie	exon	6944819	6945582	1000	+	.	transcript_id "STRG.64533.2"; gene_id "STRG.64533";
chr7D	StringTie	transcript	6944100	6952367	1000	+	.	transcript_id "STRG.64533.1"; gene_id "STRG.64533"
chr7D	StringTie	exon	6944100	6944547	1000	+	.	transcript_id "STRG.64533.1"; gene_id "STRG.64533";
chr7D	StringTie	exon	6944819	6944971	1000	+	.	transcript_id "STRG.64533.1"; gene_id "STRG.64533";
chr7D	StringTie	exon	6951097	6951201	1000	+	.	transcript_id "STRG.64533.1"; gene_id "STRG.64533";
chr7D	StringTie	exon	6951417	6952367	1000	+	.	transcript_id "STRG.64533.1"; gene_id "STRG.64533";
chr7D	StringTie	transcript	6948512	6952367	1000	+	.	transcript_id "STRG.64533.3"; gene_id "STRG.64533"
chr7D	StringTie	exon	6948512	6948767	1000	+	.	transcript_id "STRG.64533.3"; gene_id "STRG.64533";
chr7D	StringTie	exon	6951097	6951201	1000	+	.	transcript_id "STRG.64533.3"; gene_id "STRG.64533";
chr7D	StringTie	exon	6951417	6952367	1000	+	.	transcript_id "STRG.64533.3"; gene_id "STRG.64533";
chr7D	StringTie	transcript	7032109	7036597	1000	+	.	transcript_id "STRG.64535.1"; gene_id "STRG.64535"
chr7D	StringTie	exon	7032109	7032357	1000	+	.	transcript_id "STRG.64535.1"; gene_id "STRG.64535";
chr7D	StringTie	exon	7035573	7035664	1000	+	.	transcript_id "STRG.64535.1"; gene_id "STRG.64535";
chr7D	StringTie	exon	7035765	7036597	1000	+	.	transcript_id "STRG.64535.1"; gene_id "STRG.64535";
chr7D	StringTie	transcript	7065909	7069394	1000	+	.	transcript_id "STRG.64534.1"; gene_id "STRG.64534"
chr7D	StringTie	exon	7065909	7066208	1000	+	.	transcript_id "STRG.64534.1"; gene_id "STRG.64534";
chr7D	StringTie	exon	7068346	7068443	1000	+	.	transcript_id "STRG.64534.1"; gene_id "STRG.64534";
chr7D	StringTie	exon	7068529	7069394	1000	+	.	transcript_id "STRG.64534.1"; gene_id "STRG.64534";
chr7D	StringTie	transcript	7255557	7258746	1000	-	.	transcript_id "STRG.64536.1"; gene_id "STRG.64536"
chr7D	StringTie	exon	7255557	7256124	1000	-	.	transcript_id "STRG.64536.1"; gene_id "STRG.64536";
chr7D	StringTie	exon	7256251	7256337	1000	-	.	transcript_id "STRG.64536.1"; gene_id "STRG.64536";
chr7D	StringTie	exon	7256437	7256555	1000	-	.	transcript_id "STRG.64536.1"; gene_id "STRG.64536";
chr7D	StringTie	exon	7256663	7256901	1000	-	.	transcript_id "STRG.64536.1"; gene_id "STRG.64536";
chr7D	StringTie	exon	7257030	7257086	1000	-	.	transcript_id "STRG.64536.1"; gene_id "STRG.64536";
chr7D	StringTie	exon	7257164	7257250	1000	-	.	transcript_id "STRG.64536.1"; gene_id "STRG.64536";
chr7D	StringTie	exon	7257349	7257890	1000	-	.	transcript_id "STRG.64536.1"; gene_id "STRG.64536";
chr7D	StringTie	exon	7257984	7258746	1000	-	.	transcript_id "STRG.64536.1"; gene_id "STRG.64536";
chr7D	StringTie	transcript	7255557	7258746	1000	-	.	transcript_id "STRG.64536.2"; gene_id "STRG.64536"
chr7D	StringTie	exon	7255557	7256124	1000	-	.	transcript_id "STRG.64536.2"; gene_id "STRG.64536";
chr7D	StringTie	exon	7256251	7256337	1000	-	.	transcript_id "STRG.64536.2"; gene_id "STRG.64536";
chr7D	StringTie	exon	7256437	7256555	1000	-	.	transcript_id "STRG.64536.2"; gene_id "STRG.64536";
chr7D	StringTie	exon	7256663	7256901	1000	-	.	transcript_id "STRG.64536.2"; gene_id "STRG.64536";
chr7D	StringTie	exon	7257030	7257086	1000	-	.	transcript_id "STRG.64536.2"; gene_id "STRG.64536";
chr7D	StringTie	exon	7257164	7257890	1000	-	.	transcript_id "STRG.64536.2"; gene_id "STRG.64536";
chr7D	StringTie	exon	7257984	7258746	1000	-	.	transcript_id "STRG.64536.2"; gene_id "STRG.64536";
chr7D	StringTie	transcript	7351015	7352989	1000	-	.	transcript_id "STRG.64537.1"; gene_id "STRG.64537"
chr7D	StringTie	exon	7351015	7351724	1000	-	.	transcript_id "STRG.64537.1"; gene_id "STRG.64537";
chr7D	StringTie	exon	7352372	7352989	1000	-	.	transcript_id "STRG.64537.1"; gene_id "STRG.64537";
chr7D	StringTie	transcript	7353310	7359909	1000	-	.	transcript_id "STRG.64541.1"; gene_id "STRG.64541"
chr7D	StringTie	exon	7353310	7353876	1000	-	.	transcript_id "STRG.64541.1"; gene_id "STRG.64541";
chr7D	StringTie	exon	7354346	7355845	1000	-	.	transcript_id "STRG.64541.1"; gene_id "STRG.64541";
chr7D	StringTie	exon	7356057	7356141	1000	-	.	transcript_id "STRG.64541.1"; gene_id "STRG.64541";
chr7D	StringTie	exon	7356779	7357150	1000	-	.	transcript_id "STRG.64541.1"; gene_id "STRG.64541";
chr7D	StringTie	exon	7357623	7357912	1000	-	.	transcript_id "STRG.64541.1"; gene_id "STRG.64541";
chr7D	StringTie	exon	7357996	7358101	1000	-	.	transcript_id "STRG.64541.1"; gene_id "STRG.64541";
chr7D	StringTie	exon	7358191	7358372	1000	-	.	transcript_id "STRG.64541.1"; gene_id "STRG.64541";
chr7D	StringTie	exon	7358769	7358968	1000	-	.	transcript_id "STRG.64541.1"; gene_id "STRG.64541";
chr7D	StringTie	exon	7359069	7359167	1000	-	.	transcript_id "STRG.64541.1"; gene_id "STRG.64541";
chr7D	StringTie	exon	7359292	7359566	1000	-	.	transcript_id "STRG.64541.1"; gene_id "STRG.64541";
chr7D	StringTie	exon	7359694	7359909	1000	-	.	transcript_id "STRG.64541.1"; gene_id "STRG.64541";
chr7D	StringTie	transcript	7360062	7364352	1000	+	.	transcript_id "STRG.64542.1"; gene_id "STRG.64542"
chr7D	StringTie	exon	7360062	7360345	1000	+	.	transcript_id "STRG.64542.1"; gene_id "STRG.64542";
chr7D	StringTie	exon	7361072	7361129	1000	+	.	transcript_id "STRG.64542.1"; gene_id "STRG.64542";
chr7D	StringTie	exon	7361436	7361562	1000	+	.	transcript_id "STRG.64542.1"; gene_id "STRG.64542";
chr7D	StringTie	exon	7361649	7361810	1000	+	.	transcript_id "STRG.64542.1"; gene_id "STRG.64542";
chr7D	StringTie	exon	7361902	7362039	1000	+	.	transcript_id "STRG.64542.1"; gene_id "STRG.64542";
chr7D	StringTie	exon	7362632	7362741	1000	+	.	transcript_id "STRG.64542.1"; gene_id "STRG.64542";
chr7D	StringTie	exon	7363159	7363218	1000	+	.	transcript_id "STRG.64542.1"; gene_id "STRG.64542";
chr7D	StringTie	exon	7363703	7364352	1000	+	.	transcript_id "STRG.64542.1"; gene_id "STRG.64542";
chr7D	StringTie	transcript	7360062	7364352	1000	+	.	transcript_id "STRG.64542.2"; gene_id "STRG.64542"
chr7D	StringTie	exon	7360062	7360345	1000	+	.	transcript_id "STRG.64542.2"; gene_id "STRG.64542";
chr7D	StringTie	exon	7361072	7361129	1000	+	.	transcript_id "STRG.64542.2"; gene_id "STRG.64542";
chr7D	StringTie	exon	7361436	7361562	1000	+	.	transcript_id "STRG.64542.2"; gene_id "STRG.64542";
chr7D	StringTie	exon	7361649	7361810	1000	+	.	transcript_id "STRG.64542.2"; gene_id "STRG.64542";
chr7D	StringTie	exon	7361902	7362039	1000	+	.	transcript_id "STRG.64542.2"; gene_id "STRG.64542";
chr7D	StringTie	exon	7362632	7362741	1000	+	.	transcript_id "STRG.64542.2"; gene_id "STRG.64542";
chr7D	StringTie	exon	7363159	7363218	1000	+	.	transcript_id "STRG.64542.2"; gene_id "STRG.64542";
chr7D	StringTie	exon	7363703	7363830	1000	+	.	transcript_id "STRG.64542.2"; gene_id "STRG.64542";
chr7D	StringTie	exon	7363915	7364352	1000	+	.	transcript_id "STRG.64542.2"; gene_id "STRG.64542";
chr7D	StringTie	transcript	7360062	7364352	1000	+	.	transcript_id "STRG.64542.3"; gene_id "STRG.64542"
chr7D	StringTie	exon	7360062	7360345	1000	+	.	transcript_id "STRG.64542.3"; gene_id "STRG.64542";
chr7D	StringTie	exon	7361072	7361129	1000	+	.	transcript_id "STRG.64542.3"; gene_id "STRG.64542";
chr7D	StringTie	exon	7361436	7361562	1000	+	.	transcript_id "STRG.64542.3"; gene_id "STRG.64542";
chr7D	StringTie	exon	7361649	7361810	1000	+	.	transcript_id "STRG.64542.3"; gene_id "STRG.64542";
chr7D	StringTie	exon	7361902	7362039	1000	+	.	transcript_id "STRG.64542.3"; gene_id "STRG.64542";
chr7D	StringTie	exon	7362632	7362741	1000	+	.	transcript_id "STRG.64542.3"; gene_id "STRG.64542";
chr7D	StringTie	exon	7363159	7363218	1000	+	.	transcript_id "STRG.64542.3"; gene_id "STRG.64542";
chr7D	StringTie	exon	7363733	7364352	1000	+	.	transcript_id "STRG.64542.3"; gene_id "STRG.64542";
chr7D	StringTie	transcript	7360062	7364352	1000	+	.	transcript_id "STRG.64542.4"; gene_id "STRG.64542"
chr7D	StringTie	exon	7360062	7360345	1000	+	.	transcript_id "STRG.64542.4"; gene_id "STRG.64542";
chr7D	StringTie	exon	7361072	7361129	1000	+	.	transcript_id "STRG.64542.4"; gene_id "STRG.64542";
chr7D	StringTie	exon	7361436	7361562	1000	+	.	transcript_id "STRG.64542.4"; gene_id "STRG.64542";
chr7D	StringTie	exon	7361649	7361810	1000	+	.	transcript_id "STRG.64542.4"; gene_id "STRG.64542";
chr7D	StringTie	exon	7361902	7362039	1000	+	.	transcript_id "STRG.64542.4"; gene_id "STRG.64542";
chr7D	StringTie	exon	7362632	7362741	1000	+	.	transcript_id "STRG.64542.4"; gene_id "STRG.64542";
chr7D	StringTie	exon	7363159	7363218	1000	+	.	transcript_id "STRG.64542.4"; gene_id "STRG.64542";
chr7D	StringTie	exon	7363733	7363830	1000	+	.	transcript_id "STRG.64542.4"; gene_id "STRG.64542";
chr7D	StringTie	exon	7363915	7364352	1000	+	.	transcript_id "STRG.64542.4"; gene_id "STRG.64542";
chr7D	StringTie	transcript	7364565	7367469	1000	+	.	transcript_id "STRG.64538.1"; gene_id "STRG.64538"
chr7D	StringTie	exon	7364565	7365017	1000	+	.	transcript_id "STRG.64538.1"; gene_id "STRG.64538";
chr7D	StringTie	exon	7365668	7365720	1000	+	.	transcript_id "STRG.64538.1"; gene_id "STRG.64538";
chr7D	StringTie	exon	7366511	7366555	1000	+	.	transcript_id "STRG.64538.1"; gene_id "STRG.64538";
chr7D	StringTie	exon	7366638	7366691	1000	+	.	transcript_id "STRG.64538.1"; gene_id "STRG.64538";
chr7D	StringTie	exon	7366969	7367469	1000	+	.	transcript_id "STRG.64538.1"; gene_id "STRG.64538";
chr7D	StringTie	transcript	7372326	7374231	1000	+	.	transcript_id "STRG.64539.1"; gene_id "STRG.64539"
chr7D	StringTie	exon	7372326	7372615	1000	+	.	transcript_id "STRG.64539.1"; gene_id "STRG.64539";
chr7D	StringTie	exon	7372712	7374231	1000	+	.	transcript_id "STRG.64539.1"; gene_id "STRG.64539";
chr7D	StringTie	transcript	7640358	7643302	1000	-	.	transcript_id "STRG.64540.1"; gene_id "STRG.64540"
chr7D	StringTie	exon	7640358	7641267	1000	-	.	transcript_id "STRG.64540.1"; gene_id "STRG.64540";
chr7D	StringTie	exon	7642149	7642372	1000	-	.	transcript_id "STRG.64540.1"; gene_id "STRG.64540";
chr7D	StringTie	exon	7642558	7642923	1000	-	.	transcript_id "STRG.64540.1"; gene_id "STRG.64540";
chr7D	StringTie	exon	7643009	7643302	1000	-	.	transcript_id "STRG.64540.1"; gene_id "STRG.64540";
chr7D	StringTie	transcript	7640358	7643302	1000	-	.	transcript_id "STRG.64540.2"; gene_id "STRG.64540"
chr7D	StringTie	exon	7640358	7641267	1000	-	.	transcript_id "STRG.64540.2"; gene_id "STRG.64540";
chr7D	StringTie	exon	7642149	7642372	1000	-	.	transcript_id "STRG.64540.2"; gene_id "STRG.64540";
chr7D	StringTie	exon	7642455	7642923	1000	-	.	transcript_id "STRG.64540.2"; gene_id "STRG.64540";
chr7D	StringTie	exon	7643009	7643302	1000	-	.	transcript_id "STRG.64540.2"; gene_id "STRG.64540";
chr7D	StringTie	transcript	7699176	7703023	1000	-	.	transcript_id "STRG.64543.1"; gene_id "STRG.64543"
chr7D	StringTie	exon	7699176	7699582	1000	-	.	transcript_id "STRG.64543.1"; gene_id "STRG.64543";
chr7D	StringTie	exon	7699706	7699812	1000	-	.	transcript_id "STRG.64543.1"; gene_id "STRG.64543";
chr7D	StringTie	exon	7699905	7699995	1000	-	.	transcript_id "STRG.64543.1"; gene_id "STRG.64543";
chr7D	StringTie	exon	7700400	7700484	1000	-	.	transcript_id "STRG.64543.1"; gene_id "STRG.64543";
chr7D	StringTie	exon	7700571	7700612	1000	-	.	transcript_id "STRG.64543.1"; gene_id "STRG.64543";
chr7D	StringTie	exon	7700759	7700865	1000	-	.	transcript_id "STRG.64543.1"; gene_id "STRG.64543";
chr7D	StringTie	exon	7702739	7703023	1000	-	.	transcript_id "STRG.64543.1"; gene_id "STRG.64543";
chr7D	StringTie	transcript	7720759	7722990	1000	-	.	transcript_id "STRG.64605.1"; gene_id "STRG.64605"
chr7D	StringTie	exon	7720759	7721945	1000	-	.	transcript_id "STRG.64605.1"; gene_id "STRG.64605";
chr7D	StringTie	exon	7722034	7722144	1000	-	.	transcript_id "STRG.64605.1"; gene_id "STRG.64605";
chr7D	StringTie	exon	7722292	7722521	1000	-	.	transcript_id "STRG.64605.1"; gene_id "STRG.64605";
chr7D	StringTie	exon	7722632	7722990	1000	-	.	transcript_id "STRG.64605.1"; gene_id "STRG.64605";
chr7D	StringTie	transcript	7912308	7915439	1000	-	.	transcript_id "STRG.64606.1"; gene_id "STRG.64606"
chr7D	StringTie	exon	7912308	7913422	1000	-	.	transcript_id "STRG.64606.1"; gene_id "STRG.64606";
chr7D	StringTie	exon	7913893	7913960	1000	-	.	transcript_id "STRG.64606.1"; gene_id "STRG.64606";
chr7D	StringTie	exon	7914236	7914497	1000	-	.	transcript_id "STRG.64606.1"; gene_id "STRG.64606";
chr7D	StringTie	exon	7915074	7915439	1000	-	.	transcript_id "STRG.64606.1"; gene_id "STRG.64606";
chr7D	StringTie	transcript	7919812	7922462	1000	+	.	transcript_id "STRG.64607.1"; gene_id "STRG.64607"
chr7D	StringTie	exon	7919812	7920110	1000	+	.	transcript_id "STRG.64607.1"; gene_id "STRG.64607";
chr7D	StringTie	exon	7921258	7922462	1000	+	.	transcript_id "STRG.64607.1"; gene_id "STRG.64607";
chr7D	StringTie	transcript	7919812	7922462	1000	+	.	transcript_id "STRG.64607.2"; gene_id "STRG.64607"
chr7D	StringTie	exon	7919812	7920110	1000	+	.	transcript_id "STRG.64607.2"; gene_id "STRG.64607";
chr7D	StringTie	exon	7921258	7921385	1000	+	.	transcript_id "STRG.64607.2"; gene_id "STRG.64607";
chr7D	StringTie	exon	7921518	7922462	1000	+	.	transcript_id "STRG.64607.2"; gene_id "STRG.64607";
chr7D	StringTie	transcript	8019387	8021792	1000	+	.	transcript_id "STRG.64608.1"; gene_id "STRG.64608"
chr7D	StringTie	exon	8019387	8019507	1000	+	.	transcript_id "STRG.64608.1"; gene_id "STRG.64608";
chr7D	StringTie	exon	8020171	8021792	1000	+	.	transcript_id "STRG.64608.1"; gene_id "STRG.64608";
chr7D	StringTie	transcript	8019508	8021792	1000	+	.	transcript_id "STRG.64608.2"; gene_id "STRG.64608"
chr7D	StringTie	exon	8019508	8020042	1000	+	.	transcript_id "STRG.64608.2"; gene_id "STRG.64608";
chr7D	StringTie	exon	8020171	8021792	1000	+	.	transcript_id "STRG.64608.2"; gene_id "STRG.64608";
chr7D	StringTie	transcript	8085516	8088148	1000	-	.	transcript_id "STRG.64609.1"; gene_id "STRG.64609"
chr7D	StringTie	exon	8085516	8087282	1000	-	.	transcript_id "STRG.64609.1"; gene_id "STRG.64609";
chr7D	StringTie	exon	8087804	8088148	1000	-	.	transcript_id "STRG.64609.1"; gene_id "STRG.64609";
chr7D	StringTie	transcript	8088416	8090631	1000	-	.	transcript_id "STRG.64610.1"; gene_id "STRG.64610"
chr7D	StringTie	exon	8088416	8089023	1000	-	.	transcript_id "STRG.64610.1"; gene_id "STRG.64610";
chr7D	StringTie	exon	8089936	8090058	1000	-	.	transcript_id "STRG.64610.1"; gene_id "STRG.64610";
chr7D	StringTie	exon	8090183	8090631	1000	-	.	transcript_id "STRG.64610.1"; gene_id "STRG.64610";
chr7D	StringTie	transcript	8091181	8095295	1000	-	.	transcript_id "STRG.64611.1"; gene_id "STRG.64611"
chr7D	StringTie	exon	8091181	8091917	1000	-	.	transcript_id "STRG.64611.1"; gene_id "STRG.64611";
chr7D	StringTie	exon	8092021	8092420	1000	-	.	transcript_id "STRG.64611.1"; gene_id "STRG.64611";
chr7D	StringTie	exon	8092516	8092681	1000	-	.	transcript_id "STRG.64611.1"; gene_id "STRG.64611";
chr7D	StringTie	exon	8092927	8093165	1000	-	.	transcript_id "STRG.64611.1"; gene_id "STRG.64611";
chr7D	StringTie	exon	8093277	8093473	1000	-	.	transcript_id "STRG.64611.1"; gene_id "STRG.64611";
chr7D	StringTie	exon	8093638	8093838	1000	-	.	transcript_id "STRG.64611.1"; gene_id "STRG.64611";
chr7D	StringTie	exon	8094923	8095295	1000	-	.	transcript_id "STRG.64611.1"; gene_id "STRG.64611";
chr7D	StringTie	transcript	8091181	8095295	1000	-	.	transcript_id "STRG.64611.2"; gene_id "STRG.64611"
chr7D	StringTie	exon	8091181	8091714	1000	-	.	transcript_id "STRG.64611.2"; gene_id "STRG.64611";
chr7D	StringTie	exon	8091822	8091917	1000	-	.	transcript_id "STRG.64611.2"; gene_id "STRG.64611";
chr7D	StringTie	exon	8092021	8092420	1000	-	.	transcript_id "STRG.64611.2"; gene_id "STRG.64611";
chr7D	StringTie	exon	8092516	8092681	1000	-	.	transcript_id "STRG.64611.2"; gene_id "STRG.64611";
chr7D	StringTie	exon	8092927	8093165	1000	-	.	transcript_id "STRG.64611.2"; gene_id "STRG.64611";
chr7D	StringTie	exon	8093277	8093473	1000	-	.	transcript_id "STRG.64611.2"; gene_id "STRG.64611";
chr7D	StringTie	exon	8093638	8093838	1000	-	.	transcript_id "STRG.64611.2"; gene_id "STRG.64611";
chr7D	StringTie	exon	8094923	8095295	1000	-	.	transcript_id "STRG.64611.2"; gene_id "STRG.64611";
chr7D	StringTie	transcript	8243755	8246087	1000	+	.	transcript_id "STRG.64616.1"; gene_id "STRG.64616"
chr7D	StringTie	exon	8243755	8245015	1000	+	.	transcript_id "STRG.64616.1"; gene_id "STRG.64616";
chr7D	StringTie	exon	8245100	8245251	1000	+	.	transcript_id "STRG.64616.1"; gene_id "STRG.64616";
chr7D	StringTie	exon	8245421	8246087	1000	+	.	transcript_id "STRG.64616.1"; gene_id "STRG.64616";
chr7D	StringTie	transcript	8245976	8248749	1000	-	.	transcript_id "STRG.64617.1"; gene_id "STRG.64617"
chr7D	StringTie	exon	8245976	8246262	1000	-	.	transcript_id "STRG.64617.1"; gene_id "STRG.64617";
chr7D	StringTie	exon	8246386	8246620	1000	-	.	transcript_id "STRG.64617.1"; gene_id "STRG.64617";
chr7D	StringTie	exon	8246744	8246806	1000	-	.	transcript_id "STRG.64617.1"; gene_id "STRG.64617";
chr7D	StringTie	exon	8246936	8247013	1000	-	.	transcript_id "STRG.64617.1"; gene_id "STRG.64617";
chr7D	StringTie	exon	8247107	8247198	1000	-	.	transcript_id "STRG.64617.1"; gene_id "STRG.64617";
chr7D	StringTie	exon	8248069	8248147	1000	-	.	transcript_id "STRG.64617.1"; gene_id "STRG.64617";
chr7D	StringTie	exon	8248227	8248749	1000	-	.	transcript_id "STRG.64617.1"; gene_id "STRG.64617";
chr7D	StringTie	transcript	8252941	8255708	1000	+	.	transcript_id "STRG.64612.1"; gene_id "STRG.64612"
chr7D	StringTie	exon	8252941	8253409	1000	+	.	transcript_id "STRG.64612.1"; gene_id "STRG.64612";
chr7D	StringTie	exon	8254690	8255708	1000	+	.	transcript_id "STRG.64612.1"; gene_id "STRG.64612";
chr7D	StringTie	transcript	8331012	8332607	1000	-	.	transcript_id "STRG.64613.1"; gene_id "STRG.64613"
chr7D	StringTie	exon	8331012	8332607	1000	-	.	transcript_id "STRG.64613.1"; gene_id "STRG.64613";
chr7D	StringTie	transcript	8341194	8347598	1000	+	.	transcript_id "STRG.64614.1"; gene_id "STRG.64614"
chr7D	StringTie	exon	8341194	8341467	1000	+	.	transcript_id "STRG.64614.1"; gene_id "STRG.64614";
chr7D	StringTie	exon	8341803	8345290	1000	+	.	transcript_id "STRG.64614.1"; gene_id "STRG.64614";
chr7D	StringTie	exon	8345404	8345845	1000	+	.	transcript_id "STRG.64614.1"; gene_id "STRG.64614";
chr7D	StringTie	exon	8346885	8347025	1000	+	.	transcript_id "STRG.64614.1"; gene_id "STRG.64614";
chr7D	StringTie	exon	8347127	8347598	1000	+	.	transcript_id "STRG.64614.1"; gene_id "STRG.64614";
chr7D	StringTie	transcript	8345997	8347409	1000	-	.	transcript_id "STRG.64615.1"; gene_id "STRG.64615"
chr7D	StringTie	exon	8345997	8347081	1000	-	.	transcript_id "STRG.64615.1"; gene_id "STRG.64615";
chr7D	StringTie	exon	8347209	8347409	1000	-	.	transcript_id "STRG.64615.1"; gene_id "STRG.64615";
chr7D	StringTie	transcript	8517143	8522941	1000	+	.	transcript_id "STRG.64618.1"; gene_id "STRG.64618"
chr7D	StringTie	exon	8517143	8517647	1000	+	.	transcript_id "STRG.64618.1"; gene_id "STRG.64618";
chr7D	StringTie	exon	8517953	8521457	1000	+	.	transcript_id "STRG.64618.1"; gene_id "STRG.64618";
chr7D	StringTie	exon	8521549	8522941	1000	+	.	transcript_id "STRG.64618.1"; gene_id "STRG.64618";
chr7D	StringTie	transcript	8517143	8522941	1000	+	.	transcript_id "STRG.64618.2"; gene_id "STRG.64618"
chr7D	StringTie	exon	8517143	8521457	1000	+	.	transcript_id "STRG.64618.2"; gene_id "STRG.64618";
chr7D	StringTie	exon	8521549	8522941	1000	+	.	transcript_id "STRG.64618.2"; gene_id "STRG.64618";
chr7D	StringTie	transcript	8525677	8526987	1000	-	.	transcript_id "STRG.64619.1"; gene_id "STRG.64619"
chr7D	StringTie	exon	8525677	8526987	1000	-	.	transcript_id "STRG.64619.1"; gene_id "STRG.64619";
chr7D	StringTie	transcript	8527692	8531218	1000	+	.	transcript_id "STRG.64620.1"; gene_id "STRG.64620"
chr7D	StringTie	exon	8527692	8528002	1000	+	.	transcript_id "STRG.64620.1"; gene_id "STRG.64620";
chr7D	StringTie	exon	8528114	8528401	1000	+	.	transcript_id "STRG.64620.1"; gene_id "STRG.64620";
chr7D	StringTie	exon	8528707	8528823	1000	+	.	transcript_id "STRG.64620.1"; gene_id "STRG.64620";
chr7D	StringTie	exon	8528899	8528950	1000	+	.	transcript_id "STRG.64620.1"; gene_id "STRG.64620";
chr7D	StringTie	exon	8529063	8529154	1000	+	.	transcript_id "STRG.64620.1"; gene_id "STRG.64620";
chr7D	StringTie	exon	8529245	8529319	1000	+	.	transcript_id "STRG.64620.1"; gene_id "STRG.64620";
chr7D	StringTie	exon	8529419	8529507	1000	+	.	transcript_id "STRG.64620.1"; gene_id "STRG.64620";
chr7D	StringTie	exon	8529624	8529673	1000	+	.	transcript_id "STRG.64620.1"; gene_id "STRG.64620";
chr7D	StringTie	exon	8529812	8529852	1000	+	.	transcript_id "STRG.64620.1"; gene_id "STRG.64620";
chr7D	StringTie	exon	8530068	8530153	1000	+	.	transcript_id "STRG.64620.1"; gene_id "STRG.64620";
chr7D	StringTie	exon	8530446	8530513	1000	+	.	transcript_id "STRG.64620.1"; gene_id "STRG.64620";
chr7D	StringTie	exon	8530596	8530656	1000	+	.	transcript_id "STRG.64620.1"; gene_id "STRG.64620";
chr7D	StringTie	exon	8530769	8531218	1000	+	.	transcript_id "STRG.64620.1"; gene_id "STRG.64620";
chr7D	StringTie	transcript	8527692	8531218	1000	+	.	transcript_id "STRG.64620.2"; gene_id "STRG.64620"
chr7D	StringTie	exon	8527692	8528002	1000	+	.	transcript_id "STRG.64620.2"; gene_id "STRG.64620";
chr7D	StringTie	exon	8528114	8528401	1000	+	.	transcript_id "STRG.64620.2"; gene_id "STRG.64620";
chr7D	StringTie	exon	8528707	8528823	1000	+	.	transcript_id "STRG.64620.2"; gene_id "STRG.64620";
chr7D	StringTie	exon	8528899	8528950	1000	+	.	transcript_id "STRG.64620.2"; gene_id "STRG.64620";
chr7D	StringTie	exon	8529063	8529154	1000	+	.	transcript_id "STRG.64620.2"; gene_id "STRG.64620";
chr7D	StringTie	exon	8529245	8529319	1000	+	.	transcript_id "STRG.64620.2"; gene_id "STRG.64620";
chr7D	StringTie	exon	8529419	8529507	1000	+	.	transcript_id "STRG.64620.2"; gene_id "STRG.64620";
chr7D	StringTie	exon	8529624	8529673	1000	+	.	transcript_id "STRG.64620.2"; gene_id "STRG.64620";
chr7D	StringTie	exon	8529812	8529852	1000	+	.	transcript_id "STRG.64620.2"; gene_id "STRG.64620";
chr7D	StringTie	exon	8530068	8530153	1000	+	.	transcript_id "STRG.64620.2"; gene_id "STRG.64620";
chr7D	StringTie	exon	8530596	8530656	1000	+	.	transcript_id "STRG.64620.2"; gene_id "STRG.64620";
chr7D	StringTie	exon	8530769	8531218	1000	+	.	transcript_id "STRG.64620.2"; gene_id "STRG.64620";
chr7D	StringTie	transcript	8527692	8531218	1000	+	.	transcript_id "STRG.64620.3"; gene_id "STRG.64620"
chr7D	StringTie	exon	8527692	8528002	1000	+	.	transcript_id "STRG.64620.3"; gene_id "STRG.64620";
chr7D	StringTie	exon	8528114	8528401	1000	+	.	transcript_id "STRG.64620.3"; gene_id "STRG.64620";
chr7D	StringTie	exon	8528707	8528823	1000	+	.	transcript_id "STRG.64620.3"; gene_id "STRG.64620";
chr7D	StringTie	exon	8528899	8528950	1000	+	.	transcript_id "STRG.64620.3"; gene_id "STRG.64620";
chr7D	StringTie	exon	8529063	8529154	1000	+	.	transcript_id "STRG.64620.3"; gene_id "STRG.64620";
chr7D	StringTie	exon	8529245	8529319	1000	+	.	transcript_id "STRG.64620.3"; gene_id "STRG.64620";
chr7D	StringTie	exon	8529419	8529507	1000	+	.	transcript_id "STRG.64620.3"; gene_id "STRG.64620";
chr7D	StringTie	exon	8529624	8529673	1000	+	.	transcript_id "STRG.64620.3"; gene_id "STRG.64620";
chr7D	StringTie	exon	8529812	8529852	1000	+	.	transcript_id "STRG.64620.3"; gene_id "STRG.64620";
chr7D	StringTie	exon	8530068	8530153	1000	+	.	transcript_id "STRG.64620.3"; gene_id "STRG.64620";
chr7D	StringTie	exon	8530769	8531218	1000	+	.	transcript_id "STRG.64620.3"; gene_id "STRG.64620";
chr7D	StringTie	transcript	8735138	8740103	1000	-	.	transcript_id "STRG.64621.1"; gene_id "STRG.64621"
chr7D	StringTie	exon	8735138	8736058	1000	-	.	transcript_id "STRG.64621.1"; gene_id "STRG.64621";
chr7D	StringTie	exon	8736151	8739696	1000	-	.	transcript_id "STRG.64621.1"; gene_id "STRG.64621";
chr7D	StringTie	exon	8739934	8740103	1000	-	.	transcript_id "STRG.64621.1"; gene_id "STRG.64621";
chr7D	StringTie	transcript	8925077	8929327	1000	-	.	transcript_id "STRG.64622.1"; gene_id "STRG.64622"
chr7D	StringTie	exon	8925077	8925804	1000	-	.	transcript_id "STRG.64622.1"; gene_id "STRG.64622";
chr7D	StringTie	exon	8928766	8928962	1000	-	.	transcript_id "STRG.64622.1"; gene_id "STRG.64622";
chr7D	StringTie	exon	8929032	8929327	1000	-	.	transcript_id "STRG.64622.1"; gene_id "STRG.64622";
chr7D	StringTie	transcript	8942597	8945532	1000	+	.	transcript_id "STRG.64623.1"; gene_id "STRG.64623"
chr7D	StringTie	exon	8942597	8943502	1000	+	.	transcript_id "STRG.64623.1"; gene_id "STRG.64623";
chr7D	StringTie	exon	8944079	8944485	1000	+	.	transcript_id "STRG.64623.1"; gene_id "STRG.64623";
chr7D	StringTie	exon	8944711	8944771	1000	+	.	transcript_id "STRG.64623.1"; gene_id "STRG.64623";
chr7D	StringTie	exon	8944894	8945532	1000	+	.	transcript_id "STRG.64623.1"; gene_id "STRG.64623";
chr7D	StringTie	transcript	8942597	8945532	1000	+	.	transcript_id "STRG.64623.2"; gene_id "STRG.64623"
chr7D	StringTie	exon	8942597	8943502	1000	+	.	transcript_id "STRG.64623.2"; gene_id "STRG.64623";
chr7D	StringTie	exon	8944079	8945532	1000	+	.	transcript_id "STRG.64623.2"; gene_id "STRG.64623";
chr7D	StringTie	transcript	8942597	8945532	1000	+	.	transcript_id "STRG.64623.3"; gene_id "STRG.64623"
chr7D	StringTie	exon	8942597	8943502	1000	+	.	transcript_id "STRG.64623.3"; gene_id "STRG.64623";
chr7D	StringTie	exon	8944079	8944771	1000	+	.	transcript_id "STRG.64623.3"; gene_id "STRG.64623";
chr7D	StringTie	exon	8944894	8945532	1000	+	.	transcript_id "STRG.64623.3"; gene_id "STRG.64623";
chr7D	StringTie	transcript	9617085	9624284	1000	-	.	transcript_id "STRG.64626.1"; gene_id "STRG.64626"
chr7D	StringTie	exon	9617085	9618052	1000	-	.	transcript_id "STRG.64626.1"; gene_id "STRG.64626";
chr7D	StringTie	exon	9618147	9618190	1000	-	.	transcript_id "STRG.64626.1"; gene_id "STRG.64626";
chr7D	StringTie	exon	9618312	9620429	1000	-	.	transcript_id "STRG.64626.1"; gene_id "STRG.64626";
chr7D	StringTie	exon	9620533	9621457	1000	-	.	transcript_id "STRG.64626.1"; gene_id "STRG.64626";
chr7D	StringTie	exon	9621623	9621739	1000	-	.	transcript_id "STRG.64626.1"; gene_id "STRG.64626";
chr7D	StringTie	exon	9621832	9624284	1000	-	.	transcript_id "STRG.64626.1"; gene_id "STRG.64626";
chr7D	StringTie	transcript	9622630	9627569	1000	+	.	transcript_id "STRG.64627.1"; gene_id "STRG.64627"
chr7D	StringTie	exon	9622630	9623670	1000	+	.	transcript_id "STRG.64627.1"; gene_id "STRG.64627";
chr7D	StringTie	exon	9623909	9626028	1000	+	.	transcript_id "STRG.64627.1"; gene_id "STRG.64627";
chr7D	StringTie	exon	9626142	9626471	1000	+	.	transcript_id "STRG.64627.1"; gene_id "STRG.64627";
chr7D	StringTie	exon	9626965	9627569	1000	+	.	transcript_id "STRG.64627.1"; gene_id "STRG.64627";
chr7D	StringTie	transcript	9814357	9816298	1000	-	.	transcript_id "STRG.64624.1"; gene_id "STRG.64624"
chr7D	StringTie	exon	9814357	9816080	1000	-	.	transcript_id "STRG.64624.1"; gene_id "STRG.64624";
chr7D	StringTie	exon	9816170	9816298	1000	-	.	transcript_id "STRG.64624.1"; gene_id "STRG.64624";
chr7D	StringTie	transcript	10096921	10102821	1000	-	.	transcript_id "STRG.64625.1"; gene_id "STRG.64625"
chr7D	StringTie	exon	10096921	10097376	1000	-	.	transcript_id "STRG.64625.1"; gene_id "STRG.64625";
chr7D	StringTie	exon	10097904	10097968	1000	-	.	transcript_id "STRG.64625.1"; gene_id "STRG.64625";
chr7D	StringTie	exon	10098044	10098146	1000	-	.	transcript_id "STRG.64625.1"; gene_id "STRG.64625";
chr7D	StringTie	exon	10098345	10098412	1000	-	.	transcript_id "STRG.64625.1"; gene_id "STRG.64625";
chr7D	StringTie	exon	10098532	10098590	1000	-	.	transcript_id "STRG.64625.1"; gene_id "STRG.64625";
chr7D	StringTie	exon	10099059	10099104	1000	-	.	transcript_id "STRG.64625.1"; gene_id "STRG.64625";
chr7D	StringTie	exon	10099575	10099614	1000	-	.	transcript_id "STRG.64625.1"; gene_id "STRG.64625";
chr7D	StringTie	exon	10100028	10100111	1000	-	.	transcript_id "STRG.64625.1"; gene_id "STRG.64625";
chr7D	StringTie	exon	10100201	10100281	1000	-	.	transcript_id "STRG.64625.1"; gene_id "STRG.64625";
chr7D	StringTie	exon	10101971	10102038	1000	-	.	transcript_id "STRG.64625.1"; gene_id "STRG.64625";
chr7D	StringTie	exon	10102543	10102821	1000	-	.	transcript_id "STRG.64625.1"; gene_id "STRG.64625";
chr7D	StringTie	transcript	10096921	10102821	1000	-	.	transcript_id "STRG.64625.2"; gene_id "STRG.64625"
chr7D	StringTie	exon	10096921	10097376	1000	-	.	transcript_id "STRG.64625.2"; gene_id "STRG.64625";
chr7D	StringTie	exon	10097904	10097968	1000	-	.	transcript_id "STRG.64625.2"; gene_id "STRG.64625";
chr7D	StringTie	exon	10098044	10098146	1000	-	.	transcript_id "STRG.64625.2"; gene_id "STRG.64625";
chr7D	StringTie	exon	10098345	10098412	1000	-	.	transcript_id "STRG.64625.2"; gene_id "STRG.64625";
chr7D	StringTie	exon	10098532	10098590	1000	-	.	transcript_id "STRG.64625.2"; gene_id "STRG.64625";
chr7D	StringTie	exon	10099059	10099104	1000	-	.	transcript_id "STRG.64625.2"; gene_id "STRG.64625";
chr7D	StringTie	exon	10099575	10100111	1000	-	.	transcript_id "STRG.64625.2"; gene_id "STRG.64625";
chr7D	StringTie	exon	10100201	10100281	1000	-	.	transcript_id "STRG.64625.2"; gene_id "STRG.64625";
chr7D	StringTie	exon	10101971	10102038	1000	-	.	transcript_id "STRG.64625.2"; gene_id "STRG.64625";
chr7D	StringTie	exon	10102543	10102821	1000	-	.	transcript_id "STRG.64625.2"; gene_id "STRG.64625";
chr7D	StringTie	transcript	10181232	10187004	1000	-	.	transcript_id "STRG.64628.1"; gene_id "STRG.64628"
chr7D	StringTie	exon	10181232	10184295	1000	-	.	transcript_id "STRG.64628.1"; gene_id "STRG.64628";
chr7D	StringTie	exon	10184951	10185428	1000	-	.	transcript_id "STRG.64628.1"; gene_id "STRG.64628";
chr7D	StringTie	exon	10185522	10185803	1000	-	.	transcript_id "STRG.64628.1"; gene_id "STRG.64628";
chr7D	StringTie	exon	10186357	10186726	1000	-	.	transcript_id "STRG.64628.1"; gene_id "STRG.64628";
chr7D	StringTie	exon	10186817	10187004	1000	-	.	transcript_id "STRG.64628.1"; gene_id "STRG.64628";
chr7D	StringTie	transcript	10182639	10184719	1000	+	.	transcript_id "STRG.64629.1"; gene_id "STRG.64629"
chr7D	StringTie	exon	10182639	10182873	1000	+	.	transcript_id "STRG.64629.1"; gene_id "STRG.64629";
chr7D	StringTie	exon	10182964	10183026	1000	+	.	transcript_id "STRG.64629.1"; gene_id "STRG.64629";
chr7D	StringTie	exon	10183156	10183272	1000	+	.	transcript_id "STRG.64629.1"; gene_id "STRG.64629";
chr7D	StringTie	exon	10183371	10183773	1000	+	.	transcript_id "STRG.64629.1"; gene_id "STRG.64629";
chr7D	StringTie	exon	10183870	10184021	1000	+	.	transcript_id "STRG.64629.1"; gene_id "STRG.64629";
chr7D	StringTie	exon	10184213	10184719	1000	+	.	transcript_id "STRG.64629.1"; gene_id "STRG.64629";
chr7D	StringTie	transcript	10260538	10266698	1000	-	.	transcript_id "STRG.64630.1"; gene_id "STRG.64630"
chr7D	StringTie	exon	10260538	10261574	1000	-	.	transcript_id "STRG.64630.1"; gene_id "STRG.64630";
chr7D	StringTie	exon	10262103	10262278	1000	-	.	transcript_id "STRG.64630.1"; gene_id "STRG.64630";
chr7D	StringTie	exon	10265754	10265813	1000	-	.	transcript_id "STRG.64630.1"; gene_id "STRG.64630";
chr7D	StringTie	exon	10265965	10266107	1000	-	.	transcript_id "STRG.64630.1"; gene_id "STRG.64630";
chr7D	StringTie	exon	10266220	10266698	1000	-	.	transcript_id "STRG.64630.1"; gene_id "STRG.64630";
chr7D	StringTie	transcript	10260538	10266698	1000	-	.	transcript_id "STRG.64630.2"; gene_id "STRG.64630"
chr7D	StringTie	exon	10260538	10261574	1000	-	.	transcript_id "STRG.64630.2"; gene_id "STRG.64630";
chr7D	StringTie	exon	10262103	10262723	1000	-	.	transcript_id "STRG.64630.2"; gene_id "STRG.64630";
chr7D	StringTie	exon	10265754	10265813	1000	-	.	transcript_id "STRG.64630.2"; gene_id "STRG.64630";
chr7D	StringTie	exon	10265965	10266107	1000	-	.	transcript_id "STRG.64630.2"; gene_id "STRG.64630";
chr7D	StringTie	exon	10266220	10266698	1000	-	.	transcript_id "STRG.64630.2"; gene_id "STRG.64630";
chr7D	StringTie	transcript	10260538	10266698	1000	-	.	transcript_id "STRG.64630.3"; gene_id "STRG.64630"
chr7D	StringTie	exon	10260538	10261574	1000	-	.	transcript_id "STRG.64630.3"; gene_id "STRG.64630";
chr7D	StringTie	exon	10262103	10262278	1000	-	.	transcript_id "STRG.64630.3"; gene_id "STRG.64630";
chr7D	StringTie	exon	10262375	10262723	1000	-	.	transcript_id "STRG.64630.3"; gene_id "STRG.64630";
chr7D	StringTie	exon	10265754	10265813	1000	-	.	transcript_id "STRG.64630.3"; gene_id "STRG.64630";
chr7D	StringTie	exon	10265965	10266107	1000	-	.	transcript_id "STRG.64630.3"; gene_id "STRG.64630";
chr7D	StringTie	exon	10266220	10266698	1000	-	.	transcript_id "STRG.64630.3"; gene_id "STRG.64630";
chr7D	StringTie	transcript	10260538	10266698	1000	-	.	transcript_id "STRG.64630.4"; gene_id "STRG.64630"
chr7D	StringTie	exon	10260538	10262723	1000	-	.	transcript_id "STRG.64630.4"; gene_id "STRG.64630";
chr7D	StringTie	exon	10265754	10265813	1000	-	.	transcript_id "STRG.64630.4"; gene_id "STRG.64630";
chr7D	StringTie	exon	10265965	10266107	1000	-	.	transcript_id "STRG.64630.4"; gene_id "STRG.64630";
chr7D	StringTie	exon	10266220	10266698	1000	-	.	transcript_id "STRG.64630.4"; gene_id "STRG.64630";
chr7D	StringTie	transcript	10260538	10266698	1000	-	.	transcript_id "STRG.64630.5"; gene_id "STRG.64630"
chr7D	StringTie	exon	10260538	10265813	1000	-	.	transcript_id "STRG.64630.5"; gene_id "STRG.64630";
chr7D	StringTie	exon	10265965	10266107	1000	-	.	transcript_id "STRG.64630.5"; gene_id "STRG.64630";
chr7D	StringTie	exon	10266220	10266698	1000	-	.	transcript_id "STRG.64630.5"; gene_id "STRG.64630";
chr7D	StringTie	transcript	10260538	10266698	1000	-	.	transcript_id "STRG.64630.6"; gene_id "STRG.64630"
chr7D	StringTie	exon	10260538	10262278	1000	-	.	transcript_id "STRG.64630.6"; gene_id "STRG.64630";
chr7D	StringTie	exon	10265754	10265813	1000	-	.	transcript_id "STRG.64630.6"; gene_id "STRG.64630";
chr7D	StringTie	exon	10265965	10266107	1000	-	.	transcript_id "STRG.64630.6"; gene_id "STRG.64630";
chr7D	StringTie	exon	10266220	10266698	1000	-	.	transcript_id "STRG.64630.6"; gene_id "STRG.64630";
chr7D	StringTie	transcript	10260538	10266698	1000	-	.	transcript_id "STRG.64630.7"; gene_id "STRG.64630"
chr7D	StringTie	exon	10260538	10261574	1000	-	.	transcript_id "STRG.64630.7"; gene_id "STRG.64630";
chr7D	StringTie	exon	10262103	10262278	1000	-	.	transcript_id "STRG.64630.7"; gene_id "STRG.64630";
chr7D	StringTie	exon	10265965	10266107	1000	-	.	transcript_id "STRG.64630.7"; gene_id "STRG.64630";
chr7D	StringTie	exon	10266220	10266698	1000	-	.	transcript_id "STRG.64630.7"; gene_id "STRG.64630";
chr7D	StringTie	transcript	10260538	10266698	1000	-	.	transcript_id "STRG.64630.8"; gene_id "STRG.64630"
chr7D	StringTie	exon	10260538	10262723	1000	-	.	transcript_id "STRG.64630.8"; gene_id "STRG.64630";
chr7D	StringTie	exon	10265965	10266107	1000	-	.	transcript_id "STRG.64630.8"; gene_id "STRG.64630";
chr7D	StringTie	exon	10266220	10266698	1000	-	.	transcript_id "STRG.64630.8"; gene_id "STRG.64630";
chr7D	StringTie	transcript	10260538	10266698	1000	-	.	transcript_id "STRG.64630.9"; gene_id "STRG.64630"
chr7D	StringTie	exon	10260538	10262278	1000	-	.	transcript_id "STRG.64630.9"; gene_id "STRG.64630";
chr7D	StringTie	exon	10265965	10266107	1000	-	.	transcript_id "STRG.64630.9"; gene_id "STRG.64630";
chr7D	StringTie	exon	10266220	10266698	1000	-	.	transcript_id "STRG.64630.9"; gene_id "STRG.64630";
chr7D	StringTie	transcript	10276703	10282246	1000	-	.	transcript_id "STRG.64632.1"; gene_id "STRG.64632"
chr7D	StringTie	exon	10276703	10277158	1000	-	.	transcript_id "STRG.64632.1"; gene_id "STRG.64632";
chr7D	StringTie	exon	10277252	10277303	1000	-	.	transcript_id "STRG.64632.1"; gene_id "STRG.64632";
chr7D	StringTie	exon	10277766	10277873	1000	-	.	transcript_id "STRG.64632.1"; gene_id "STRG.64632";
chr7D	StringTie	exon	10278341	10278484	1000	-	.	transcript_id "STRG.64632.1"; gene_id "STRG.64632";
chr7D	StringTie	exon	10278581	10278673	1000	-	.	transcript_id "STRG.64632.1"; gene_id "STRG.64632";
chr7D	StringTie	exon	10279697	10279759	1000	-	.	transcript_id "STRG.64632.1"; gene_id "STRG.64632";
chr7D	StringTie	exon	10279861	10279902	1000	-	.	transcript_id "STRG.64632.1"; gene_id "STRG.64632";
chr7D	StringTie	exon	10280357	10280515	1000	-	.	transcript_id "STRG.64632.1"; gene_id "STRG.64632";
chr7D	StringTie	exon	10280974	10281280	1000	-	.	transcript_id "STRG.64632.1"; gene_id "STRG.64632";
chr7D	StringTie	exon	10281395	10281471	1000	-	.	transcript_id "STRG.64632.1"; gene_id "STRG.64632";
chr7D	StringTie	exon	10282083	10282246	1000	-	.	transcript_id "STRG.64632.1"; gene_id "STRG.64632";
chr7D	StringTie	transcript	10276703	10282246	1000	-	.	transcript_id "STRG.64632.2"; gene_id "STRG.64632"
chr7D	StringTie	exon	10276703	10277158	1000	-	.	transcript_id "STRG.64632.2"; gene_id "STRG.64632";
chr7D	StringTie	exon	10277252	10277303	1000	-	.	transcript_id "STRG.64632.2"; gene_id "STRG.64632";
chr7D	StringTie	exon	10277766	10277873	1000	-	.	transcript_id "STRG.64632.2"; gene_id "STRG.64632";
chr7D	StringTie	exon	10278341	10278484	1000	-	.	transcript_id "STRG.64632.2"; gene_id "STRG.64632";
chr7D	StringTie	exon	10278581	10278673	1000	-	.	transcript_id "STRG.64632.2"; gene_id "STRG.64632";
chr7D	StringTie	exon	10279697	10279759	1000	-	.	transcript_id "STRG.64632.2"; gene_id "STRG.64632";
chr7D	StringTie	exon	10279861	10279902	1000	-	.	transcript_id "STRG.64632.2"; gene_id "STRG.64632";
chr7D	StringTie	exon	10280357	10280515	1000	-	.	transcript_id "STRG.64632.2"; gene_id "STRG.64632";
chr7D	StringTie	exon	10280974	10281330	1000	-	.	transcript_id "STRG.64632.2"; gene_id "STRG.64632";
chr7D	StringTie	exon	10281395	10281471	1000	-	.	transcript_id "STRG.64632.2"; gene_id "STRG.64632";
chr7D	StringTie	exon	10282083	10282246	1000	-	.	transcript_id "STRG.64632.2"; gene_id "STRG.64632";
chr7D	StringTie	transcript	10276703	10282246	1000	-	.	transcript_id "STRG.64632.3"; gene_id "STRG.64632"
chr7D	StringTie	exon	10276703	10277158	1000	-	.	transcript_id "STRG.64632.3"; gene_id "STRG.64632";
chr7D	StringTie	exon	10277252	10277303	1000	-	.	transcript_id "STRG.64632.3"; gene_id "STRG.64632";
chr7D	StringTie	exon	10277766	10277873	1000	-	.	transcript_id "STRG.64632.3"; gene_id "STRG.64632";
chr7D	StringTie	exon	10278341	10278484	1000	-	.	transcript_id "STRG.64632.3"; gene_id "STRG.64632";
chr7D	StringTie	exon	10278581	10278673	1000	-	.	transcript_id "STRG.64632.3"; gene_id "STRG.64632";
chr7D	StringTie	exon	10279697	10279759	1000	-	.	transcript_id "STRG.64632.3"; gene_id "STRG.64632";
chr7D	StringTie	exon	10279861	10279902	1000	-	.	transcript_id "STRG.64632.3"; gene_id "STRG.64632";
chr7D	StringTie	exon	10280357	10280515	1000	-	.	transcript_id "STRG.64632.3"; gene_id "STRG.64632";
chr7D	StringTie	exon	10280974	10281471	1000	-	.	transcript_id "STRG.64632.3"; gene_id "STRG.64632";
chr7D	StringTie	exon	10282083	10282246	1000	-	.	transcript_id "STRG.64632.3"; gene_id "STRG.64632";
chr7D	StringTie	transcript	10306282	10308152	1000	-	.	transcript_id "STRG.64631.1"; gene_id "STRG.64631"
chr7D	StringTie	exon	10306282	10307900	1000	-	.	transcript_id "STRG.64631.1"; gene_id "STRG.64631";
chr7D	StringTie	exon	10308021	10308152	1000	-	.	transcript_id "STRG.64631.1"; gene_id "STRG.64631";
chr7D	StringTie	transcript	10501328	10506413	1000	+	.	transcript_id "STRG.64634.1"; gene_id "STRG.64634"
chr7D	StringTie	exon	10501328	10502289	1000	+	.	transcript_id "STRG.64634.1"; gene_id "STRG.64634";
chr7D	StringTie	exon	10503215	10503828	1000	+	.	transcript_id "STRG.64634.1"; gene_id "STRG.64634";
chr7D	StringTie	exon	10504004	10504156	1000	+	.	transcript_id "STRG.64634.1"; gene_id "STRG.64634";
chr7D	StringTie	exon	10504410	10504526	1000	+	.	transcript_id "STRG.64634.1"; gene_id "STRG.64634";
chr7D	StringTie	exon	10504613	10504717	1000	+	.	transcript_id "STRG.64634.1"; gene_id "STRG.64634";
chr7D	StringTie	exon	10504935	10505000	1000	+	.	transcript_id "STRG.64634.1"; gene_id "STRG.64634";
chr7D	StringTie	exon	10505112	10505176	1000	+	.	transcript_id "STRG.64634.1"; gene_id "STRG.64634";
chr7D	StringTie	exon	10505259	10505460	1000	+	.	transcript_id "STRG.64634.1"; gene_id "STRG.64634";
chr7D	StringTie	exon	10505669	10505818	1000	+	.	transcript_id "STRG.64634.1"; gene_id "STRG.64634";
chr7D	StringTie	exon	10505926	10506413	1000	+	.	transcript_id "STRG.64634.1"; gene_id "STRG.64634";
chr7D	StringTie	transcript	10557128	10559979	1000	-	.	transcript_id "STRG.64633.1"; gene_id "STRG.64633"
chr7D	StringTie	exon	10557128	10557670	1000	-	.	transcript_id "STRG.64633.1"; gene_id "STRG.64633";
chr7D	StringTie	exon	10557760	10557857	1000	-	.	transcript_id "STRG.64633.1"; gene_id "STRG.64633";
chr7D	StringTie	exon	10557931	10557970	1000	-	.	transcript_id "STRG.64633.1"; gene_id "STRG.64633";
chr7D	StringTie	exon	10558156	10558389	1000	-	.	transcript_id "STRG.64633.1"; gene_id "STRG.64633";
chr7D	StringTie	exon	10558742	10558882	1000	-	.	transcript_id "STRG.64633.1"; gene_id "STRG.64633";
chr7D	StringTie	exon	10559019	10559067	1000	-	.	transcript_id "STRG.64633.1"; gene_id "STRG.64633";
chr7D	StringTie	exon	10559141	10559252	1000	-	.	transcript_id "STRG.64633.1"; gene_id "STRG.64633";
chr7D	StringTie	exon	10559698	10559979	1000	-	.	transcript_id "STRG.64633.1"; gene_id "STRG.64633";
chr7D	StringTie	transcript	10839192	10840546	1000	+	.	transcript_id "STRG.64635.1"; gene_id "STRG.64635"
chr7D	StringTie	exon	10839192	10839489	1000	+	.	transcript_id "STRG.64635.1"; gene_id "STRG.64635";
chr7D	StringTie	exon	10839590	10840546	1000	+	.	transcript_id "STRG.64635.1"; gene_id "STRG.64635";
chr7D	StringTie	transcript	10903069	10908410	1000	-	.	transcript_id "STRG.64636.1"; gene_id "STRG.64636"
chr7D	StringTie	exon	10903069	10903625	1000	-	.	transcript_id "STRG.64636.1"; gene_id "STRG.64636";
chr7D	StringTie	exon	10903721	10903982	1000	-	.	transcript_id "STRG.64636.1"; gene_id "STRG.64636";
chr7D	StringTie	exon	10904149	10904303	1000	-	.	transcript_id "STRG.64636.1"; gene_id "STRG.64636";
chr7D	StringTie	exon	10904386	10904494	1000	-	.	transcript_id "STRG.64636.1"; gene_id "STRG.64636";
chr7D	StringTie	exon	10905502	10908410	1000	-	.	transcript_id "STRG.64636.1"; gene_id "STRG.64636";
chr7D	StringTie	transcript	10908981	10913887	1000	-	.	transcript_id "STRG.64637.1"; gene_id "STRG.64637"
chr7D	StringTie	exon	10908981	10909538	1000	-	.	transcript_id "STRG.64637.1"; gene_id "STRG.64637";
chr7D	StringTie	exon	10909623	10909794	1000	-	.	transcript_id "STRG.64637.1"; gene_id "STRG.64637";
chr7D	StringTie	exon	10909886	10910057	1000	-	.	transcript_id "STRG.64637.1"; gene_id "STRG.64637";
chr7D	StringTie	exon	10910808	10911008	1000	-	.	transcript_id "STRG.64637.1"; gene_id "STRG.64637";
chr7D	StringTie	exon	10911087	10911443	1000	-	.	transcript_id "STRG.64637.1"; gene_id "STRG.64637";
chr7D	StringTie	exon	10911821	10911905	1000	-	.	transcript_id "STRG.64637.1"; gene_id "STRG.64637";
chr7D	StringTie	exon	10911998	10912242	1000	-	.	transcript_id "STRG.64637.1"; gene_id "STRG.64637";
chr7D	StringTie	exon	10913615	10913887	1000	-	.	transcript_id "STRG.64637.1"; gene_id "STRG.64637";
chr7D	StringTie	transcript	11112331	11116412	1000	+	.	transcript_id "STRG.64638.1"; gene_id "STRG.64638"
chr7D	StringTie	exon	11112331	11113740	1000	+	.	transcript_id "STRG.64638.1"; gene_id "STRG.64638";
chr7D	StringTie	exon	11114157	11116412	1000	+	.	transcript_id "STRG.64638.1"; gene_id "STRG.64638";
chr7D	StringTie	transcript	11140544	11146254	1000	+	.	transcript_id "STRG.64639.2"; gene_id "STRG.64639"
chr7D	StringTie	exon	11140544	11140674	1000	+	.	transcript_id "STRG.64639.2"; gene_id "STRG.64639";
chr7D	StringTie	exon	11140756	11141724	1000	+	.	transcript_id "STRG.64639.2"; gene_id "STRG.64639";
chr7D	StringTie	exon	11142610	11146254	1000	+	.	transcript_id "STRG.64639.2"; gene_id "STRG.64639";
chr7D	StringTie	transcript	11140544	11150042	1000	+	.	transcript_id "STRG.64639.1"; gene_id "STRG.64639"
chr7D	StringTie	exon	11140544	11140674	1000	+	.	transcript_id "STRG.64639.1"; gene_id "STRG.64639";
chr7D	StringTie	exon	11140756	11141724	1000	+	.	transcript_id "STRG.64639.1"; gene_id "STRG.64639";
chr7D	StringTie	exon	11142610	11143176	1000	+	.	transcript_id "STRG.64639.1"; gene_id "STRG.64639";
chr7D	StringTie	exon	11149558	11150042	1000	+	.	transcript_id "STRG.64639.1"; gene_id "STRG.64639";
chr7D	StringTie	transcript	11140544	11150042	1000	+	.	transcript_id "STRG.64639.3"; gene_id "STRG.64639"
chr7D	StringTie	exon	11140544	11141724	1000	+	.	transcript_id "STRG.64639.3"; gene_id "STRG.64639";
chr7D	StringTie	exon	11142610	11143176	1000	+	.	transcript_id "STRG.64639.3"; gene_id "STRG.64639";
chr7D	StringTie	exon	11149558	11150042	1000	+	.	transcript_id "STRG.64639.3"; gene_id "STRG.64639";
chr7D	StringTie	transcript	11150747	11154970	1000	-	.	transcript_id "STRG.64640.1"; gene_id "STRG.64640"
chr7D	StringTie	exon	11150747	11151747	1000	-	.	transcript_id "STRG.64640.1"; gene_id "STRG.64640";
chr7D	StringTie	exon	11153324	11153378	1000	-	.	transcript_id "STRG.64640.1"; gene_id "STRG.64640";
chr7D	StringTie	exon	11153471	11153547	1000	-	.	transcript_id "STRG.64640.1"; gene_id "STRG.64640";
chr7D	StringTie	exon	11153659	11153763	1000	-	.	transcript_id "STRG.64640.1"; gene_id "STRG.64640";
chr7D	StringTie	exon	11154796	11154970	1000	-	.	transcript_id "STRG.64640.1"; gene_id "STRG.64640";
chr7D	StringTie	transcript	11150747	11154970	1000	-	.	transcript_id "STRG.64640.2"; gene_id "STRG.64640"
chr7D	StringTie	exon	11150747	11151747	1000	-	.	transcript_id "STRG.64640.2"; gene_id "STRG.64640";
chr7D	StringTie	exon	11153324	11153378	1000	-	.	transcript_id "STRG.64640.2"; gene_id "STRG.64640";
chr7D	StringTie	exon	11153471	11153547	1000	-	.	transcript_id "STRG.64640.2"; gene_id "STRG.64640";
chr7D	StringTie	exon	11153659	11153763	1000	-	.	transcript_id "STRG.64640.2"; gene_id "STRG.64640";
chr7D	StringTie	exon	11154612	11154970	1000	-	.	transcript_id "STRG.64640.2"; gene_id "STRG.64640";
chr7D	StringTie	transcript	11378784	11380312	1000	+	.	transcript_id "STRG.64641.1"; gene_id "STRG.64641"
chr7D	StringTie	exon	11378784	11380312	1000	+	.	transcript_id "STRG.64641.1"; gene_id "STRG.64641";
chr7D	StringTie	transcript	12271545	12272831	1000	+	.	transcript_id "STRG.64642.1"; gene_id "STRG.64642"
chr7D	StringTie	exon	12271545	12272831	1000	+	.	transcript_id "STRG.64642.1"; gene_id "STRG.64642";
chr7D	StringTie	transcript	12543666	12548306	1000	+	.	transcript_id "STRG.64643.1"; gene_id "STRG.64643"
chr7D	StringTie	exon	12543666	12544046	1000	+	.	transcript_id "STRG.64643.1"; gene_id "STRG.64643";
chr7D	StringTie	exon	12546269	12547004	1000	+	.	transcript_id "STRG.64643.1"; gene_id "STRG.64643";
chr7D	StringTie	exon	12547102	12547191	1000	+	.	transcript_id "STRG.64643.1"; gene_id "STRG.64643";
chr7D	StringTie	exon	12547329	12547407	1000	+	.	transcript_id "STRG.64643.1"; gene_id "STRG.64643";
chr7D	StringTie	exon	12547535	12547641	1000	+	.	transcript_id "STRG.64643.1"; gene_id "STRG.64643";
chr7D	StringTie	exon	12547733	12547854	1000	+	.	transcript_id "STRG.64643.1"; gene_id "STRG.64643";
chr7D	StringTie	exon	12547960	12548306	1000	+	.	transcript_id "STRG.64643.1"; gene_id "STRG.64643";
chr7D	StringTie	transcript	12545155	12548306	1000	+	.	transcript_id "STRG.64643.2"; gene_id "STRG.64643"
chr7D	StringTie	exon	12545155	12545284	1000	+	.	transcript_id "STRG.64643.2"; gene_id "STRG.64643";
chr7D	StringTie	exon	12546269	12547004	1000	+	.	transcript_id "STRG.64643.2"; gene_id "STRG.64643";
chr7D	StringTie	exon	12547102	12547191	1000	+	.	transcript_id "STRG.64643.2"; gene_id "STRG.64643";
chr7D	StringTie	exon	12547329	12547407	1000	+	.	transcript_id "STRG.64643.2"; gene_id "STRG.64643";
chr7D	StringTie	exon	12547535	12547641	1000	+	.	transcript_id "STRG.64643.2"; gene_id "STRG.64643";
chr7D	StringTie	exon	12547733	12547854	1000	+	.	transcript_id "STRG.64643.2"; gene_id "STRG.64643";
chr7D	StringTie	exon	12547960	12548306	1000	+	.	transcript_id "STRG.64643.2"; gene_id "STRG.64643";
chr7D	StringTie	transcript	12545556	12548306	1000	+	.	transcript_id "STRG.64643.3"; gene_id "STRG.64643"
chr7D	StringTie	exon	12545556	12545867	1000	+	.	transcript_id "STRG.64643.3"; gene_id "STRG.64643";
chr7D	StringTie	exon	12546269	12547004	1000	+	.	transcript_id "STRG.64643.3"; gene_id "STRG.64643";
chr7D	StringTie	exon	12547102	12547191	1000	+	.	transcript_id "STRG.64643.3"; gene_id "STRG.64643";
chr7D	StringTie	exon	12547329	12547407	1000	+	.	transcript_id "STRG.64643.3"; gene_id "STRG.64643";
chr7D	StringTie	exon	12547535	12547641	1000	+	.	transcript_id "STRG.64643.3"; gene_id "STRG.64643";
chr7D	StringTie	exon	12547733	12547854	1000	+	.	transcript_id "STRG.64643.3"; gene_id "STRG.64643";
chr7D	StringTie	exon	12547960	12548306	1000	+	.	transcript_id "STRG.64643.3"; gene_id "STRG.64643";
chr7D	StringTie	transcript	12553307	12557411	1000	+	.	transcript_id "STRG.64644.1"; gene_id "STRG.64644"
chr7D	StringTie	exon	12553307	12553486	1000	+	.	transcript_id "STRG.64644.1"; gene_id "STRG.64644";
chr7D	StringTie	exon	12554205	12554457	1000	+	.	transcript_id "STRG.64644.1"; gene_id "STRG.64644";
chr7D	StringTie	exon	12554660	12554827	1000	+	.	transcript_id "STRG.64644.1"; gene_id "STRG.64644";
chr7D	StringTie	exon	12555862	12555955	1000	+	.	transcript_id "STRG.64644.1"; gene_id "STRG.64644";
chr7D	StringTie	exon	12556464	12556619	1000	+	.	transcript_id "STRG.64644.1"; gene_id "STRG.64644";
chr7D	StringTie	exon	12556725	12557411	1000	+	.	transcript_id "STRG.64644.1"; gene_id "STRG.64644";
chr7D	StringTie	transcript	12805005	12807201	1000	-	.	transcript_id "STRG.64645.1"; gene_id "STRG.64645"
chr7D	StringTie	exon	12805005	12805918	1000	-	.	transcript_id "STRG.64645.1"; gene_id "STRG.64645";
chr7D	StringTie	exon	12806162	12806391	1000	-	.	transcript_id "STRG.64645.1"; gene_id "STRG.64645";
chr7D	StringTie	exon	12806535	12807201	1000	-	.	transcript_id "STRG.64645.1"; gene_id "STRG.64645";
chr7D	StringTie	transcript	12952084	12971711	1000	+	.	transcript_id "STRG.64646.1"; gene_id "STRG.64646"
chr7D	StringTie	exon	12952084	12952173	1000	+	.	transcript_id "STRG.64646.1"; gene_id "STRG.64646";
chr7D	StringTie	exon	12953025	12953122	1000	+	.	transcript_id "STRG.64646.1"; gene_id "STRG.64646";
chr7D	StringTie	exon	12953210	12953327	1000	+	.	transcript_id "STRG.64646.1"; gene_id "STRG.64646";
chr7D	StringTie	exon	12954085	12954213	1000	+	.	transcript_id "STRG.64646.1"; gene_id "STRG.64646";
chr7D	StringTie	exon	12954675	12954751	1000	+	.	transcript_id "STRG.64646.1"; gene_id "STRG.64646";
chr7D	StringTie	exon	12954841	12954919	1000	+	.	transcript_id "STRG.64646.1"; gene_id "STRG.64646";
chr7D	StringTie	exon	12956240	12956332	1000	+	.	transcript_id "STRG.64646.1"; gene_id "STRG.64646";
chr7D	StringTie	exon	12956431	12956533	1000	+	.	transcript_id "STRG.64646.1"; gene_id "STRG.64646";
chr7D	StringTie	exon	12956674	12956797	1000	+	.	transcript_id "STRG.64646.1"; gene_id "STRG.64646";
chr7D	StringTie	exon	12956914	12957103	1000	+	.	transcript_id "STRG.64646.1"; gene_id "STRG.64646";
chr7D	StringTie	exon	12957194	12957246	1000	+	.	transcript_id "STRG.64646.1"; gene_id "STRG.64646";
chr7D	StringTie	exon	12957745	12957805	1000	+	.	transcript_id "STRG.64646.1"; gene_id "STRG.64646";
chr7D	StringTie	exon	12957912	12957993	1000	+	.	transcript_id "STRG.64646.1"; gene_id "STRG.64646";
chr7D	StringTie	exon	12958159	12958208	1000	+	.	transcript_id "STRG.64646.1"; gene_id "STRG.64646";
chr7D	StringTie	exon	12958300	12958386	1000	+	.	transcript_id "STRG.64646.1"; gene_id "STRG.64646";
chr7D	StringTie	exon	12958462	12958538	1000	+	.	transcript_id "STRG.64646.1"; gene_id "STRG.64646";
chr7D	StringTie	exon	12958640	12958664	1000	+	.	transcript_id "STRG.64646.1"; gene_id "STRG.64646";
chr7D	StringTie	exon	12959136	12959233	1000	+	.	transcript_id "STRG.64646.1"; gene_id "STRG.64646";
chr7D	StringTie	exon	12959310	12959391	1000	+	.	transcript_id "STRG.64646.1"; gene_id "STRG.64646";
chr7D	StringTie	exon	12959488	12959648	1000	+	.	transcript_id "STRG.64646.1"; gene_id "STRG.64646";
chr7D	StringTie	exon	12959753	12959873	1000	+	.	transcript_id "STRG.64646.1"; gene_id "STRG.64646";
chr7D	StringTie	exon	12960032	12960129	1000	+	.	transcript_id "STRG.64646.1"; gene_id "STRG.64646";
chr7D	StringTie	exon	12960224	12960314	1000	+	.	transcript_id "STRG.64646.1"; gene_id "STRG.64646";
chr7D	StringTie	exon	12960552	12960712	1000	+	.	transcript_id "STRG.64646.1"; gene_id "STRG.64646";
chr7D	StringTie	exon	12960791	12960900	1000	+	.	transcript_id "STRG.64646.1"; gene_id "STRG.64646";
chr7D	StringTie	exon	12961947	12962078	1000	+	.	transcript_id "STRG.64646.1"; gene_id "STRG.64646";
chr7D	StringTie	exon	12962244	12962312	1000	+	.	transcript_id "STRG.64646.1"; gene_id "STRG.64646";
chr7D	StringTie	exon	12962411	12962588	1000	+	.	transcript_id "STRG.64646.1"; gene_id "STRG.64646";
chr7D	StringTie	exon	12963693	12963810	1000	+	.	transcript_id "STRG.64646.1"; gene_id "STRG.64646";
chr7D	StringTie	exon	12964485	12964604	1000	+	.	transcript_id "STRG.64646.1"; gene_id "STRG.64646";
chr7D	StringTie	exon	12965229	12965344	1000	+	.	transcript_id "STRG.64646.1"; gene_id "STRG.64646";
chr7D	StringTie	exon	12965437	12965517	1000	+	.	transcript_id "STRG.64646.1"; gene_id "STRG.64646";
chr7D	StringTie	exon	12965647	12965759	1000	+	.	transcript_id "STRG.64646.1"; gene_id "STRG.64646";
chr7D	StringTie	exon	12966130	12966182	1000	+	.	transcript_id "STRG.64646.1"; gene_id "STRG.64646";
chr7D	StringTie	exon	12966512	12966688	1000	+	.	transcript_id "STRG.64646.1"; gene_id "STRG.64646";
chr7D	StringTie	exon	12967306	12967353	1000	+	.	transcript_id "STRG.64646.1"; gene_id "STRG.64646";
chr7D	StringTie	exon	12967447	12967605	1000	+	.	transcript_id "STRG.64646.1"; gene_id "STRG.64646";
chr7D	StringTie	exon	12967692	12967805	1000	+	.	transcript_id "STRG.64646.1"; gene_id "STRG.64646";
chr7D	StringTie	exon	12967877	12967965	1000	+	.	transcript_id "STRG.64646.1"; gene_id "STRG.64646";
chr7D	StringTie	exon	12969415	12969573	1000	+	.	transcript_id "STRG.64646.1"; gene_id "STRG.64646";
chr7D	StringTie	exon	12969872	12969974	1000	+	.	transcript_id "STRG.64646.1"; gene_id "STRG.64646";
chr7D	StringTie	exon	12970082	12970201	1000	+	.	transcript_id "STRG.64646.1"; gene_id "STRG.64646";
chr7D	StringTie	exon	12970674	12970724	1000	+	.	transcript_id "STRG.64646.1"; gene_id "STRG.64646";
chr7D	StringTie	exon	12970822	12971004	1000	+	.	transcript_id "STRG.64646.1"; gene_id "STRG.64646";
chr7D	StringTie	exon	12971106	12971711	1000	+	.	transcript_id "STRG.64646.1"; gene_id "STRG.64646";
chr7D	StringTie	transcript	13399630	13403557	1000	-	.	transcript_id "STRG.64647.1"; gene_id "STRG.64647"
chr7D	StringTie	exon	13399630	13400592	1000	-	.	transcript_id "STRG.64647.1"; gene_id "STRG.64647";
chr7D	StringTie	exon	13401208	13401288	1000	-	.	transcript_id "STRG.64647.1"; gene_id "STRG.64647";
chr7D	StringTie	exon	13401701	13401776	1000	-	.	transcript_id "STRG.64647.1"; gene_id "STRG.64647";
chr7D	StringTie	exon	13401886	13401989	1000	-	.	transcript_id "STRG.64647.1"; gene_id "STRG.64647";
chr7D	StringTie	exon	13403314	13403557	1000	-	.	transcript_id "STRG.64647.1"; gene_id "STRG.64647";
chr7D	StringTie	transcript	13417440	13418966	1000	-	.	transcript_id "STRG.64648.1"; gene_id "STRG.64648"
chr7D	StringTie	exon	13417440	13418349	1000	-	.	transcript_id "STRG.64648.1"; gene_id "STRG.64648";
chr7D	StringTie	exon	13418875	13418966	1000	-	.	transcript_id "STRG.64648.1"; gene_id "STRG.64648";
chr7D	StringTie	transcript	13557701	13561875	1000	+	.	transcript_id "STRG.64649.1"; gene_id "STRG.64649"
chr7D	StringTie	exon	13557701	13557962	1000	+	.	transcript_id "STRG.64649.1"; gene_id "STRG.64649";
chr7D	StringTie	exon	13558061	13558118	1000	+	.	transcript_id "STRG.64649.1"; gene_id "STRG.64649";
chr7D	StringTie	exon	13558207	13558445	1000	+	.	transcript_id "STRG.64649.1"; gene_id "STRG.64649";
chr7D	StringTie	exon	13559187	13559303	1000	+	.	transcript_id "STRG.64649.1"; gene_id "STRG.64649";
chr7D	StringTie	exon	13559387	13559438	1000	+	.	transcript_id "STRG.64649.1"; gene_id "STRG.64649";
chr7D	StringTie	exon	13559542	13559633	1000	+	.	transcript_id "STRG.64649.1"; gene_id "STRG.64649";
chr7D	StringTie	exon	13559726	13559800	1000	+	.	transcript_id "STRG.64649.1"; gene_id "STRG.64649";
chr7D	StringTie	exon	13559894	13559982	1000	+	.	transcript_id "STRG.64649.1"; gene_id "STRG.64649";
chr7D	StringTie	exon	13560076	13560125	1000	+	.	transcript_id "STRG.64649.1"; gene_id "STRG.64649";
chr7D	StringTie	exon	13560315	13560355	1000	+	.	transcript_id "STRG.64649.1"; gene_id "STRG.64649";
chr7D	StringTie	exon	13560580	13560789	1000	+	.	transcript_id "STRG.64649.1"; gene_id "STRG.64649";
chr7D	StringTie	exon	13561031	13561098	1000	+	.	transcript_id "STRG.64649.1"; gene_id "STRG.64649";
chr7D	StringTie	exon	13561178	13561238	1000	+	.	transcript_id "STRG.64649.1"; gene_id "STRG.64649";
chr7D	StringTie	exon	13561509	13561875	1000	+	.	transcript_id "STRG.64649.1"; gene_id "STRG.64649";
chr7D	StringTie	transcript	13578223	13582254	1000	+	.	transcript_id "STRG.64650.1"; gene_id "STRG.64650"
chr7D	StringTie	exon	13578223	13578419	1000	+	.	transcript_id "STRG.64650.1"; gene_id "STRG.64650";
chr7D	StringTie	exon	13579184	13579886	1000	+	.	transcript_id "STRG.64650.1"; gene_id "STRG.64650";
chr7D	StringTie	exon	13579977	13580187	1000	+	.	transcript_id "STRG.64650.1"; gene_id "STRG.64650";
chr7D	StringTie	exon	13580297	13580594	1000	+	.	transcript_id "STRG.64650.1"; gene_id "STRG.64650";
chr7D	StringTie	exon	13581064	13581531	1000	+	.	transcript_id "STRG.64650.1"; gene_id "STRG.64650";
chr7D	StringTie	exon	13581636	13582254	1000	+	.	transcript_id "STRG.64650.1"; gene_id "STRG.64650";
chr7D	StringTie	transcript	13578223	13582254	1000	+	.	transcript_id "STRG.64650.2"; gene_id "STRG.64650"
chr7D	StringTie	exon	13578223	13578419	1000	+	.	transcript_id "STRG.64650.2"; gene_id "STRG.64650";
chr7D	StringTie	exon	13578766	13579067	1000	+	.	transcript_id "STRG.64650.2"; gene_id "STRG.64650";
chr7D	StringTie	exon	13579184	13579886	1000	+	.	transcript_id "STRG.64650.2"; gene_id "STRG.64650";
chr7D	StringTie	exon	13579977	13580187	1000	+	.	transcript_id "STRG.64650.2"; gene_id "STRG.64650";
chr7D	StringTie	exon	13580297	13580594	1000	+	.	transcript_id "STRG.64650.2"; gene_id "STRG.64650";
chr7D	StringTie	exon	13581064	13581531	1000	+	.	transcript_id "STRG.64650.2"; gene_id "STRG.64650";
chr7D	StringTie	exon	13581636	13582254	1000	+	.	transcript_id "STRG.64650.2"; gene_id "STRG.64650";
chr7D	StringTie	transcript	13608214	13614779	1000	+	.	transcript_id "STRG.64651.1"; gene_id "STRG.64651"
chr7D	StringTie	exon	13608214	13608625	1000	+	.	transcript_id "STRG.64651.1"; gene_id "STRG.64651";
chr7D	StringTie	exon	13609405	13609559	1000	+	.	transcript_id "STRG.64651.1"; gene_id "STRG.64651";
chr7D	StringTie	exon	13609668	13609755	1000	+	.	transcript_id "STRG.64651.1"; gene_id "STRG.64651";
chr7D	StringTie	exon	13612520	13612657	1000	+	.	transcript_id "STRG.64651.1"; gene_id "STRG.64651";
chr7D	StringTie	exon	13612742	13612987	1000	+	.	transcript_id "STRG.64651.1"; gene_id "STRG.64651";
chr7D	StringTie	exon	13613352	13613459	1000	+	.	transcript_id "STRG.64651.1"; gene_id "STRG.64651";
chr7D	StringTie	exon	13613542	13613859	1000	+	.	transcript_id "STRG.64651.1"; gene_id "STRG.64651";
chr7D	StringTie	exon	13613991	13614052	1000	+	.	transcript_id "STRG.64651.1"; gene_id "STRG.64651";
chr7D	StringTie	exon	13614143	13614779	1000	+	.	transcript_id "STRG.64651.1"; gene_id "STRG.64651";
chr7D	StringTie	transcript	13608214	13615153	1000	+	.	transcript_id "STRG.64651.2"; gene_id "STRG.64651"
chr7D	StringTie	exon	13608214	13608625	1000	+	.	transcript_id "STRG.64651.2"; gene_id "STRG.64651";
chr7D	StringTie	exon	13612520	13612657	1000	+	.	transcript_id "STRG.64651.2"; gene_id "STRG.64651";
chr7D	StringTie	exon	13612742	13612987	1000	+	.	transcript_id "STRG.64651.2"; gene_id "STRG.64651";
chr7D	StringTie	exon	13613352	13613459	1000	+	.	transcript_id "STRG.64651.2"; gene_id "STRG.64651";
chr7D	StringTie	exon	13613542	13613859	1000	+	.	transcript_id "STRG.64651.2"; gene_id "STRG.64651";
chr7D	StringTie	exon	13613991	13614052	1000	+	.	transcript_id "STRG.64651.2"; gene_id "STRG.64651";
chr7D	StringTie	exon	13614143	13615153	1000	+	.	transcript_id "STRG.64651.2"; gene_id "STRG.64651";
chr7D	StringTie	transcript	13629892	13636463	1000	+	.	transcript_id "STRG.64653.1"; gene_id "STRG.64653"
chr7D	StringTie	exon	13629892	13630306	1000	+	.	transcript_id "STRG.64653.1"; gene_id "STRG.64653";
chr7D	StringTie	exon	13631086	13631240	1000	+	.	transcript_id "STRG.64653.1"; gene_id "STRG.64653";
chr7D	StringTie	exon	13631349	13631436	1000	+	.	transcript_id "STRG.64653.1"; gene_id "STRG.64653";
chr7D	StringTie	exon	13634201	13634338	1000	+	.	transcript_id "STRG.64653.1"; gene_id "STRG.64653";
chr7D	StringTie	exon	13634423	13634668	1000	+	.	transcript_id "STRG.64653.1"; gene_id "STRG.64653";
chr7D	StringTie	exon	13635033	13635140	1000	+	.	transcript_id "STRG.64653.1"; gene_id "STRG.64653";
chr7D	StringTie	exon	13635223	13635540	1000	+	.	transcript_id "STRG.64653.1"; gene_id "STRG.64653";
chr7D	StringTie	exon	13635672	13635733	1000	+	.	transcript_id "STRG.64653.1"; gene_id "STRG.64653";
chr7D	StringTie	exon	13635824	13636463	1000	+	.	transcript_id "STRG.64653.1"; gene_id "STRG.64653";
chr7D	StringTie	transcript	13629892	13636463	1000	+	.	transcript_id "STRG.64653.2"; gene_id "STRG.64653"
chr7D	StringTie	exon	13629892	13630306	1000	+	.	transcript_id "STRG.64653.2"; gene_id "STRG.64653";
chr7D	StringTie	exon	13634201	13634338	1000	+	.	transcript_id "STRG.64653.2"; gene_id "STRG.64653";
chr7D	StringTie	exon	13634423	13634668	1000	+	.	transcript_id "STRG.64653.2"; gene_id "STRG.64653";
chr7D	StringTie	exon	13635033	13635140	1000	+	.	transcript_id "STRG.64653.2"; gene_id "STRG.64653";
chr7D	StringTie	exon	13635223	13635540	1000	+	.	transcript_id "STRG.64653.2"; gene_id "STRG.64653";
chr7D	StringTie	exon	13635672	13635733	1000	+	.	transcript_id "STRG.64653.2"; gene_id "STRG.64653";
chr7D	StringTie	exon	13635824	13636463	1000	+	.	transcript_id "STRG.64653.2"; gene_id "STRG.64653";
chr7D	StringTie	transcript	13720959	13729554	1000	+	.	transcript_id "STRG.64652.1"; gene_id "STRG.64652"
chr7D	StringTie	exon	13720959	13721299	1000	+	.	transcript_id "STRG.64652.1"; gene_id "STRG.64652";
chr7D	StringTie	exon	13725829	13726040	1000	+	.	transcript_id "STRG.64652.1"; gene_id "STRG.64652";
chr7D	StringTie	exon	13726279	13727179	1000	+	.	transcript_id "STRG.64652.1"; gene_id "STRG.64652";
chr7D	StringTie	exon	13727258	13729554	1000	+	.	transcript_id "STRG.64652.1"; gene_id "STRG.64652";
chr7D	StringTie	transcript	13720959	13729554	1000	+	.	transcript_id "STRG.64652.2"; gene_id "STRG.64652"
chr7D	StringTie	exon	13720959	13721299	1000	+	.	transcript_id "STRG.64652.2"; gene_id "STRG.64652";
chr7D	StringTie	exon	13724790	13724926	1000	+	.	transcript_id "STRG.64652.2"; gene_id "STRG.64652";
chr7D	StringTie	exon	13725829	13726040	1000	+	.	transcript_id "STRG.64652.2"; gene_id "STRG.64652";
chr7D	StringTie	exon	13726279	13727179	1000	+	.	transcript_id "STRG.64652.2"; gene_id "STRG.64652";
chr7D	StringTie	exon	13727258	13729554	1000	+	.	transcript_id "STRG.64652.2"; gene_id "STRG.64652";
chr7D	StringTie	transcript	13734190	13740648	1000	-	.	transcript_id "STRG.64655.1"; gene_id "STRG.64655"
chr7D	StringTie	exon	13734190	13735064	1000	-	.	transcript_id "STRG.64655.1"; gene_id "STRG.64655";
chr7D	StringTie	exon	13735191	13735252	1000	-	.	transcript_id "STRG.64655.1"; gene_id "STRG.64655";
chr7D	StringTie	exon	13735370	13735591	1000	-	.	transcript_id "STRG.64655.1"; gene_id "STRG.64655";
chr7D	StringTie	exon	13735749	13735847	1000	-	.	transcript_id "STRG.64655.1"; gene_id "STRG.64655";
chr7D	StringTie	exon	13735939	13736034	1000	-	.	transcript_id "STRG.64655.1"; gene_id "STRG.64655";
chr7D	StringTie	exon	13736359	13736622	1000	-	.	transcript_id "STRG.64655.1"; gene_id "STRG.64655";
chr7D	StringTie	exon	13736714	13736866	1000	-	.	transcript_id "STRG.64655.1"; gene_id "STRG.64655";
chr7D	StringTie	exon	13737060	13737230	1000	-	.	transcript_id "STRG.64655.1"; gene_id "STRG.64655";
chr7D	StringTie	exon	13737320	13737895	1000	-	.	transcript_id "STRG.64655.1"; gene_id "STRG.64655";
chr7D	StringTie	exon	13739874	13740648	1000	-	.	transcript_id "STRG.64655.1"; gene_id "STRG.64655";
chr7D	StringTie	transcript	13734190	13740648	1000	-	.	transcript_id "STRG.64655.2"; gene_id "STRG.64655"
chr7D	StringTie	exon	13734190	13735064	1000	-	.	transcript_id "STRG.64655.2"; gene_id "STRG.64655";
chr7D	StringTie	exon	13735191	13735252	1000	-	.	transcript_id "STRG.64655.2"; gene_id "STRG.64655";
chr7D	StringTie	exon	13735370	13735591	1000	-	.	transcript_id "STRG.64655.2"; gene_id "STRG.64655";
chr7D	StringTie	exon	13735939	13736034	1000	-	.	transcript_id "STRG.64655.2"; gene_id "STRG.64655";
chr7D	StringTie	exon	13736359	13736622	1000	-	.	transcript_id "STRG.64655.2"; gene_id "STRG.64655";
chr7D	StringTie	exon	13736714	13736866	1000	-	.	transcript_id "STRG.64655.2"; gene_id "STRG.64655";
chr7D	StringTie	exon	13737060	13737230	1000	-	.	transcript_id "STRG.64655.2"; gene_id "STRG.64655";
chr7D	StringTie	exon	13737320	13737895	1000	-	.	transcript_id "STRG.64655.2"; gene_id "STRG.64655";
chr7D	StringTie	exon	13739874	13740648	1000	-	.	transcript_id "STRG.64655.2"; gene_id "STRG.64655";
chr7D	StringTie	transcript	13734190	13740648	1000	-	.	transcript_id "STRG.64655.3"; gene_id "STRG.64655"
chr7D	StringTie	exon	13734190	13735064	1000	-	.	transcript_id "STRG.64655.3"; gene_id "STRG.64655";
chr7D	StringTie	exon	13735191	13735252	1000	-	.	transcript_id "STRG.64655.3"; gene_id "STRG.64655";
chr7D	StringTie	exon	13735370	13735591	1000	-	.	transcript_id "STRG.64655.3"; gene_id "STRG.64655";
chr7D	StringTie	exon	13735749	13735847	1000	-	.	transcript_id "STRG.64655.3"; gene_id "STRG.64655";
chr7D	StringTie	exon	13735939	13736034	1000	-	.	transcript_id "STRG.64655.3"; gene_id "STRG.64655";
chr7D	StringTie	exon	13736359	13736622	1000	-	.	transcript_id "STRG.64655.3"; gene_id "STRG.64655";
chr7D	StringTie	exon	13736714	13736866	1000	-	.	transcript_id "STRG.64655.3"; gene_id "STRG.64655";
chr7D	StringTie	exon	13737060	13737230	1000	-	.	transcript_id "STRG.64655.3"; gene_id "STRG.64655";
chr7D	StringTie	exon	13737320	13737895	1000	-	.	transcript_id "STRG.64655.3"; gene_id "STRG.64655";
chr7D	StringTie	exon	13738106	13738258	1000	-	.	transcript_id "STRG.64655.3"; gene_id "STRG.64655";
chr7D	StringTie	exon	13739874	13740648	1000	-	.	transcript_id "STRG.64655.3"; gene_id "STRG.64655";
chr7D	StringTie	transcript	13780349	13785365	1000	-	.	transcript_id "STRG.64654.1"; gene_id "STRG.64654"
chr7D	StringTie	exon	13780349	13781104	1000	-	.	transcript_id "STRG.64654.1"; gene_id "STRG.64654";
chr7D	StringTie	exon	13781214	13781275	1000	-	.	transcript_id "STRG.64654.1"; gene_id "STRG.64654";
chr7D	StringTie	exon	13781420	13781731	1000	-	.	transcript_id "STRG.64654.1"; gene_id "STRG.64654";
chr7D	StringTie	exon	13781814	13781921	1000	-	.	transcript_id "STRG.64654.1"; gene_id "STRG.64654";
chr7D	StringTie	exon	13782205	13782453	1000	-	.	transcript_id "STRG.64654.1"; gene_id "STRG.64654";
chr7D	StringTie	exon	13782532	13782690	1000	-	.	transcript_id "STRG.64654.1"; gene_id "STRG.64654";
chr7D	StringTie	exon	13782807	13782974	1000	-	.	transcript_id "STRG.64654.1"; gene_id "STRG.64654";
chr7D	StringTie	exon	13783052	13783639	1000	-	.	transcript_id "STRG.64654.1"; gene_id "STRG.64654";
chr7D	StringTie	exon	13783847	13784002	1000	-	.	transcript_id "STRG.64654.1"; gene_id "STRG.64654";
chr7D	StringTie	exon	13784809	13785365	1000	-	.	transcript_id "STRG.64654.1"; gene_id "STRG.64654";
chr7D	StringTie	transcript	13834209	13837823	1000	+	.	transcript_id "STRG.64657.1"; gene_id "STRG.64657"
chr7D	StringTie	exon	13834209	13834574	1000	+	.	transcript_id "STRG.64657.1"; gene_id "STRG.64657";
chr7D	StringTie	exon	13834654	13834710	1000	+	.	transcript_id "STRG.64657.1"; gene_id "STRG.64657";
chr7D	StringTie	exon	13835006	13835041	1000	+	.	transcript_id "STRG.64657.1"; gene_id "STRG.64657";
chr7D	StringTie	exon	13835153	13835217	1000	+	.	transcript_id "STRG.64657.1"; gene_id "STRG.64657";
chr7D	StringTie	exon	13835334	13835397	1000	+	.	transcript_id "STRG.64657.1"; gene_id "STRG.64657";
chr7D	StringTie	exon	13835936	13836053	1000	+	.	transcript_id "STRG.64657.1"; gene_id "STRG.64657";
chr7D	StringTie	exon	13836135	13836232	1000	+	.	transcript_id "STRG.64657.1"; gene_id "STRG.64657";
chr7D	StringTie	exon	13836955	13837025	1000	+	.	transcript_id "STRG.64657.1"; gene_id "STRG.64657";
chr7D	StringTie	exon	13837163	13837190	1000	+	.	transcript_id "STRG.64657.1"; gene_id "STRG.64657";
chr7D	StringTie	exon	13837275	13837329	1000	+	.	transcript_id "STRG.64657.1"; gene_id "STRG.64657";
chr7D	StringTie	exon	13837420	13837823	1000	+	.	transcript_id "STRG.64657.1"; gene_id "STRG.64657";
chr7D	StringTie	transcript	13834209	13837823	1000	+	.	transcript_id "STRG.64657.2"; gene_id "STRG.64657"
chr7D	StringTie	exon	13834209	13834574	1000	+	.	transcript_id "STRG.64657.2"; gene_id "STRG.64657";
chr7D	StringTie	exon	13834654	13834710	1000	+	.	transcript_id "STRG.64657.2"; gene_id "STRG.64657";
chr7D	StringTie	exon	13835006	13835041	1000	+	.	transcript_id "STRG.64657.2"; gene_id "STRG.64657";
chr7D	StringTie	exon	13835153	13835217	1000	+	.	transcript_id "STRG.64657.2"; gene_id "STRG.64657";
chr7D	StringTie	exon	13835334	13835397	1000	+	.	transcript_id "STRG.64657.2"; gene_id "STRG.64657";
chr7D	StringTie	exon	13835936	13836053	1000	+	.	transcript_id "STRG.64657.2"; gene_id "STRG.64657";
chr7D	StringTie	exon	13836135	13837025	1000	+	.	transcript_id "STRG.64657.2"; gene_id "STRG.64657";
chr7D	StringTie	exon	13837163	13837190	1000	+	.	transcript_id "STRG.64657.2"; gene_id "STRG.64657";
chr7D	StringTie	exon	13837275	13837329	1000	+	.	transcript_id "STRG.64657.2"; gene_id "STRG.64657";
chr7D	StringTie	exon	13837420	13837823	1000	+	.	transcript_id "STRG.64657.2"; gene_id "STRG.64657";
chr7D	StringTie	transcript	13834209	13837823	1000	+	.	transcript_id "STRG.64657.3"; gene_id "STRG.64657"
chr7D	StringTie	exon	13834209	13834574	1000	+	.	transcript_id "STRG.64657.3"; gene_id "STRG.64657";
chr7D	StringTie	exon	13834654	13834710	1000	+	.	transcript_id "STRG.64657.3"; gene_id "STRG.64657";
chr7D	StringTie	exon	13835006	13835041	1000	+	.	transcript_id "STRG.64657.3"; gene_id "STRG.64657";
chr7D	StringTie	exon	13835153	13835217	1000	+	.	transcript_id "STRG.64657.3"; gene_id "STRG.64657";
chr7D	StringTie	exon	13835334	13835397	1000	+	.	transcript_id "STRG.64657.3"; gene_id "STRG.64657";
chr7D	StringTie	exon	13835936	13836053	1000	+	.	transcript_id "STRG.64657.3"; gene_id "STRG.64657";
chr7D	StringTie	exon	13836955	13837025	1000	+	.	transcript_id "STRG.64657.3"; gene_id "STRG.64657";
chr7D	StringTie	exon	13837163	13837190	1000	+	.	transcript_id "STRG.64657.3"; gene_id "STRG.64657";
chr7D	StringTie	exon	13837275	13837329	1000	+	.	transcript_id "STRG.64657.3"; gene_id "STRG.64657";
chr7D	StringTie	exon	13837420	13837823	1000	+	.	transcript_id "STRG.64657.3"; gene_id "STRG.64657";
chr7D	StringTie	transcript	13838141	13841267	1000	-	.	transcript_id "STRG.64656.1"; gene_id "STRG.64656"
chr7D	StringTie	exon	13838141	13839406	1000	-	.	transcript_id "STRG.64656.1"; gene_id "STRG.64656";
chr7D	StringTie	exon	13839614	13839850	1000	-	.	transcript_id "STRG.64656.1"; gene_id "STRG.64656";
chr7D	StringTie	exon	13840996	13841267	1000	-	.	transcript_id "STRG.64656.1"; gene_id "STRG.64656";
chr7D	StringTie	transcript	15793549	15798262	1000	-	.	transcript_id "STRG.64658.1"; gene_id "STRG.64658"
chr7D	StringTie	exon	15793549	15794194	1000	-	.	transcript_id "STRG.64658.1"; gene_id "STRG.64658";
chr7D	StringTie	exon	15794900	15794992	1000	-	.	transcript_id "STRG.64658.1"; gene_id "STRG.64658";
chr7D	StringTie	exon	15795508	15795582	1000	-	.	transcript_id "STRG.64658.1"; gene_id "STRG.64658";
chr7D	StringTie	exon	15796694	15796768	1000	-	.	transcript_id "STRG.64658.1"; gene_id "STRG.64658";
chr7D	StringTie	exon	15797051	15797157	1000	-	.	transcript_id "STRG.64658.1"; gene_id "STRG.64658";
chr7D	StringTie	exon	15797323	15797414	1000	-	.	transcript_id "STRG.64658.1"; gene_id "STRG.64658";
chr7D	StringTie	exon	15797879	15797948	1000	-	.	transcript_id "STRG.64658.1"; gene_id "STRG.64658";
chr7D	StringTie	exon	15798046	15798262	1000	-	.	transcript_id "STRG.64658.1"; gene_id "STRG.64658";
chr7D	StringTie	transcript	16106780	16112423	1000	-	.	transcript_id "STRG.64659.1"; gene_id "STRG.64659"
chr7D	StringTie	exon	16106780	16108793	1000	-	.	transcript_id "STRG.64659.1"; gene_id "STRG.64659";
chr7D	StringTie	exon	16109215	16110022	1000	-	.	transcript_id "STRG.64659.1"; gene_id "STRG.64659";
chr7D	StringTie	exon	16110740	16111803	1000	-	.	transcript_id "STRG.64659.1"; gene_id "STRG.64659";
chr7D	StringTie	exon	16112132	16112423	1000	-	.	transcript_id "STRG.64659.1"; gene_id "STRG.64659";
chr7D	StringTie	transcript	16540569	16542115	1000	+	.	transcript_id "STRG.64660.1"; gene_id "STRG.64660"
chr7D	StringTie	exon	16540569	16540635	1000	+	.	transcript_id "STRG.64660.1"; gene_id "STRG.64660";
chr7D	StringTie	exon	16540811	16540911	1000	+	.	transcript_id "STRG.64660.1"; gene_id "STRG.64660";
chr7D	StringTie	exon	16541012	16541059	1000	+	.	transcript_id "STRG.64660.1"; gene_id "STRG.64660";
chr7D	StringTie	exon	16541503	16541590	1000	+	.	transcript_id "STRG.64660.1"; gene_id "STRG.64660";
chr7D	StringTie	exon	16541681	16541724	1000	+	.	transcript_id "STRG.64660.1"; gene_id "STRG.64660";
chr7D	StringTie	exon	16541807	16542115	1000	+	.	transcript_id "STRG.64660.1"; gene_id "STRG.64660";
chr7D	StringTie	transcript	16555766	16560279	1000	-	.	transcript_id "STRG.64661.1"; gene_id "STRG.64661"
chr7D	StringTie	exon	16555766	16557686	1000	-	.	transcript_id "STRG.64661.1"; gene_id "STRG.64661";
chr7D	StringTie	exon	16557826	16558038	1000	-	.	transcript_id "STRG.64661.1"; gene_id "STRG.64661";
chr7D	StringTie	exon	16559644	16560279	1000	-	.	transcript_id "STRG.64661.1"; gene_id "STRG.64661";
chr7D	StringTie	transcript	16555766	16560279	1000	-	.	transcript_id "STRG.64661.2"; gene_id "STRG.64661"
chr7D	StringTie	exon	16555766	16556101	1000	-	.	transcript_id "STRG.64661.2"; gene_id "STRG.64661";
chr7D	StringTie	exon	16556249	16556346	1000	-	.	transcript_id "STRG.64661.2"; gene_id "STRG.64661";
chr7D	StringTie	exon	16556636	16556740	1000	-	.	transcript_id "STRG.64661.2"; gene_id "STRG.64661";
chr7D	StringTie	exon	16557097	16557686	1000	-	.	transcript_id "STRG.64661.2"; gene_id "STRG.64661";
chr7D	StringTie	exon	16557826	16558038	1000	-	.	transcript_id "STRG.64661.2"; gene_id "STRG.64661";
chr7D	StringTie	exon	16559644	16560279	1000	-	.	transcript_id "STRG.64661.2"; gene_id "STRG.64661";
chr7D	StringTie	transcript	16558997	16560279	1000	-	.	transcript_id "STRG.64661.3"; gene_id "STRG.64661"
chr7D	StringTie	exon	16558997	16559436	1000	-	.	transcript_id "STRG.64661.3"; gene_id "STRG.64661";
chr7D	StringTie	exon	16559644	16560279	1000	-	.	transcript_id "STRG.64661.3"; gene_id "STRG.64661";
chr7D	StringTie	transcript	17003269	17006184	1000	-	.	transcript_id "STRG.64662.1"; gene_id "STRG.64662"
chr7D	StringTie	exon	17003269	17004979	1000	-	.	transcript_id "STRG.64662.1"; gene_id "STRG.64662";
chr7D	StringTie	exon	17006011	17006184	1000	-	.	transcript_id "STRG.64662.1"; gene_id "STRG.64662";
chr7D	StringTie	transcript	17051398	17056453	1000	+	.	transcript_id "STRG.64663.1"; gene_id "STRG.64663"
chr7D	StringTie	exon	17051398	17052900	1000	+	.	transcript_id "STRG.64663.1"; gene_id "STRG.64663";
chr7D	StringTie	exon	17052983	17053120	1000	+	.	transcript_id "STRG.64663.1"; gene_id "STRG.64663";
chr7D	StringTie	exon	17053223	17053327	1000	+	.	transcript_id "STRG.64663.1"; gene_id "STRG.64663";
chr7D	StringTie	exon	17053444	17053626	1000	+	.	transcript_id "STRG.64663.1"; gene_id "STRG.64663";
chr7D	StringTie	exon	17054091	17054268	1000	+	.	transcript_id "STRG.64663.1"; gene_id "STRG.64663";
chr7D	StringTie	exon	17054351	17054595	1000	+	.	transcript_id "STRG.64663.1"; gene_id "STRG.64663";
chr7D	StringTie	exon	17054915	17055087	1000	+	.	transcript_id "STRG.64663.1"; gene_id "STRG.64663";
chr7D	StringTie	exon	17055386	17055583	1000	+	.	transcript_id "STRG.64663.1"; gene_id "STRG.64663";
chr7D	StringTie	exon	17055769	17056453	1000	+	.	transcript_id "STRG.64663.1"; gene_id "STRG.64663";
chr7D	StringTie	transcript	17124416	17133524	1000	+	.	transcript_id "STRG.64664.1"; gene_id "STRG.64664"
chr7D	StringTie	exon	17124416	17124753	1000	+	.	transcript_id "STRG.64664.1"; gene_id "STRG.64664";
chr7D	StringTie	exon	17124846	17125271	1000	+	.	transcript_id "STRG.64664.1"; gene_id "STRG.64664";
chr7D	StringTie	exon	17126475	17126675	1000	+	.	transcript_id "STRG.64664.1"; gene_id "STRG.64664";
chr7D	StringTie	exon	17127496	17128215	1000	+	.	transcript_id "STRG.64664.1"; gene_id "STRG.64664";
chr7D	StringTie	exon	17128377	17129101	1000	+	.	transcript_id "STRG.64664.1"; gene_id "STRG.64664";
chr7D	StringTie	exon	17129307	17129382	1000	+	.	transcript_id "STRG.64664.1"; gene_id "STRG.64664";
chr7D	StringTie	exon	17129462	17129548	1000	+	.	transcript_id "STRG.64664.1"; gene_id "STRG.64664";
chr7D	StringTie	exon	17130287	17130395	1000	+	.	transcript_id "STRG.64664.1"; gene_id "STRG.64664";
chr7D	StringTie	exon	17130483	17130542	1000	+	.	transcript_id "STRG.64664.1"; gene_id "STRG.64664";
chr7D	StringTie	exon	17130728	17130812	1000	+	.	transcript_id "STRG.64664.1"; gene_id "STRG.64664";
chr7D	StringTie	exon	17131460	17131524	1000	+	.	transcript_id "STRG.64664.1"; gene_id "STRG.64664";
chr7D	StringTie	exon	17131878	17131937	1000	+	.	transcript_id "STRG.64664.1"; gene_id "STRG.64664";
chr7D	StringTie	exon	17132051	17132095	1000	+	.	transcript_id "STRG.64664.1"; gene_id "STRG.64664";
chr7D	StringTie	exon	17132471	17132574	1000	+	.	transcript_id "STRG.64664.1"; gene_id "STRG.64664";
chr7D	StringTie	exon	17132649	17133524	1000	+	.	transcript_id "STRG.64664.1"; gene_id "STRG.64664";
chr7D	StringTie	transcript	17124416	17133524	1000	+	.	transcript_id "STRG.64664.2"; gene_id "STRG.64664"
chr7D	StringTie	exon	17124416	17124753	1000	+	.	transcript_id "STRG.64664.2"; gene_id "STRG.64664";
chr7D	StringTie	exon	17124846	17125271	1000	+	.	transcript_id "STRG.64664.2"; gene_id "STRG.64664";
chr7D	StringTie	exon	17125474	17125667	1000	+	.	transcript_id "STRG.64664.2"; gene_id "STRG.64664";
chr7D	StringTie	exon	17126475	17126675	1000	+	.	transcript_id "STRG.64664.2"; gene_id "STRG.64664";
chr7D	StringTie	exon	17127496	17128215	1000	+	.	transcript_id "STRG.64664.2"; gene_id "STRG.64664";
chr7D	StringTie	exon	17128377	17129101	1000	+	.	transcript_id "STRG.64664.2"; gene_id "STRG.64664";
chr7D	StringTie	exon	17129307	17129382	1000	+	.	transcript_id "STRG.64664.2"; gene_id "STRG.64664";
chr7D	StringTie	exon	17129462	17130395	1000	+	.	transcript_id "STRG.64664.2"; gene_id "STRG.64664";
chr7D	StringTie	exon	17130483	17130542	1000	+	.	transcript_id "STRG.64664.2"; gene_id "STRG.64664";
chr7D	StringTie	exon	17130728	17130812	1000	+	.	transcript_id "STRG.64664.2"; gene_id "STRG.64664";
chr7D	StringTie	exon	17131460	17131524	1000	+	.	transcript_id "STRG.64664.2"; gene_id "STRG.64664";
chr7D	StringTie	exon	17131878	17131937	1000	+	.	transcript_id "STRG.64664.2"; gene_id "STRG.64664";
chr7D	StringTie	exon	17132051	17132095	1000	+	.	transcript_id "STRG.64664.2"; gene_id "STRG.64664";
chr7D	StringTie	exon	17132471	17132574	1000	+	.	transcript_id "STRG.64664.2"; gene_id "STRG.64664";
chr7D	StringTie	exon	17132649	17133524	1000	+	.	transcript_id "STRG.64664.2"; gene_id "STRG.64664";
chr7D	StringTie	transcript	17124416	17133524	1000	+	.	transcript_id "STRG.64664.3"; gene_id "STRG.64664"
chr7D	StringTie	exon	17124416	17124753	1000	+	.	transcript_id "STRG.64664.3"; gene_id "STRG.64664";
chr7D	StringTie	exon	17124846	17125271	1000	+	.	transcript_id "STRG.64664.3"; gene_id "STRG.64664";
chr7D	StringTie	exon	17126475	17126675	1000	+	.	transcript_id "STRG.64664.3"; gene_id "STRG.64664";
chr7D	StringTie	exon	17127496	17128215	1000	+	.	transcript_id "STRG.64664.3"; gene_id "STRG.64664";
chr7D	StringTie	exon	17128377	17128781	1000	+	.	transcript_id "STRG.64664.3"; gene_id "STRG.64664";
chr7D	StringTie	exon	17128895	17129101	1000	+	.	transcript_id "STRG.64664.3"; gene_id "STRG.64664";
chr7D	StringTie	exon	17129307	17129382	1000	+	.	transcript_id "STRG.64664.3"; gene_id "STRG.64664";
chr7D	StringTie	exon	17129462	17129548	1000	+	.	transcript_id "STRG.64664.3"; gene_id "STRG.64664";
chr7D	StringTie	exon	17130287	17130395	1000	+	.	transcript_id "STRG.64664.3"; gene_id "STRG.64664";
chr7D	StringTie	exon	17130483	17130542	1000	+	.	transcript_id "STRG.64664.3"; gene_id "STRG.64664";
chr7D	StringTie	exon	17130728	17130812	1000	+	.	transcript_id "STRG.64664.3"; gene_id "STRG.64664";
chr7D	StringTie	exon	17131460	17131524	1000	+	.	transcript_id "STRG.64664.3"; gene_id "STRG.64664";
chr7D	StringTie	exon	17131878	17131937	1000	+	.	transcript_id "STRG.64664.3"; gene_id "STRG.64664";
chr7D	StringTie	exon	17132051	17132095	1000	+	.	transcript_id "STRG.64664.3"; gene_id "STRG.64664";
chr7D	StringTie	exon	17132471	17132574	1000	+	.	transcript_id "STRG.64664.3"; gene_id "STRG.64664";
chr7D	StringTie	exon	17132649	17133524	1000	+	.	transcript_id "STRG.64664.3"; gene_id "STRG.64664";
chr7D	StringTie	transcript	17128377	17133524	1000	+	.	transcript_id "STRG.64664.4"; gene_id "STRG.64664"
chr7D	StringTie	exon	17128377	17129101	1000	+	.	transcript_id "STRG.64664.4"; gene_id "STRG.64664";
chr7D	StringTie	exon	17129307	17129382	1000	+	.	transcript_id "STRG.64664.4"; gene_id "STRG.64664";
chr7D	StringTie	exon	17129462	17129548	1000	+	.	transcript_id "STRG.64664.4"; gene_id "STRG.64664";
chr7D	StringTie	exon	17130287	17130395	1000	+	.	transcript_id "STRG.64664.4"; gene_id "STRG.64664";
chr7D	StringTie	exon	17130483	17130542	1000	+	.	transcript_id "STRG.64664.4"; gene_id "STRG.64664";
chr7D	StringTie	exon	17130728	17130812	1000	+	.	transcript_id "STRG.64664.4"; gene_id "STRG.64664";
chr7D	StringTie	exon	17131460	17131524	1000	+	.	transcript_id "STRG.64664.4"; gene_id "STRG.64664";
chr7D	StringTie	exon	17131878	17131937	1000	+	.	transcript_id "STRG.64664.4"; gene_id "STRG.64664";
chr7D	StringTie	exon	17132051	17132095	1000	+	.	transcript_id "STRG.64664.4"; gene_id "STRG.64664";
chr7D	StringTie	exon	17132407	17132574	1000	+	.	transcript_id "STRG.64664.4"; gene_id "STRG.64664";
chr7D	StringTie	exon	17132649	17133524	1000	+	.	transcript_id "STRG.64664.4"; gene_id "STRG.64664";
chr7D	StringTie	transcript	17300028	17304872	1000	-	.	transcript_id "STRG.64665.1"; gene_id "STRG.64665"
chr7D	StringTie	exon	17300028	17303054	1000	-	.	transcript_id "STRG.64665.1"; gene_id "STRG.64665";
chr7D	StringTie	exon	17304735	17304872	1000	-	.	transcript_id "STRG.64665.1"; gene_id "STRG.64665";
chr7D	StringTie	transcript	17392338	17393473	1000	+	.	transcript_id "STRG.64667.1"; gene_id "STRG.64667"
chr7D	StringTie	exon	17392338	17392741	1000	+	.	transcript_id "STRG.64667.1"; gene_id "STRG.64667";
chr7D	StringTie	exon	17392817	17393473	1000	+	.	transcript_id "STRG.64667.1"; gene_id "STRG.64667";
chr7D	StringTie	transcript	17408831	17410147	1000	+	.	transcript_id "STRG.64666.1"; gene_id "STRG.64666"
chr7D	StringTie	exon	17408831	17409427	1000	+	.	transcript_id "STRG.64666.1"; gene_id "STRG.64666";
chr7D	StringTie	exon	17409511	17410147	1000	+	.	transcript_id "STRG.64666.1"; gene_id "STRG.64666";
chr7D	StringTie	transcript	17456096	17460605	1000	+	.	transcript_id "STRG.64668.1"; gene_id "STRG.64668"
chr7D	StringTie	exon	17456096	17457091	1000	+	.	transcript_id "STRG.64668.1"; gene_id "STRG.64668";
chr7D	StringTie	exon	17457923	17460605	1000	+	.	transcript_id "STRG.64668.1"; gene_id "STRG.64668";
chr7D	StringTie	transcript	17555069	17570711	1000	-	.	transcript_id "STRG.64669.1"; gene_id "STRG.64669"
chr7D	StringTie	exon	17555069	17555371	1000	-	.	transcript_id "STRG.64669.1"; gene_id "STRG.64669";
chr7D	StringTie	exon	17555537	17555591	1000	-	.	transcript_id "STRG.64669.1"; gene_id "STRG.64669";
chr7D	StringTie	exon	17556442	17556563	1000	-	.	transcript_id "STRG.64669.1"; gene_id "STRG.64669";
chr7D	StringTie	exon	17556653	17556748	1000	-	.	transcript_id "STRG.64669.1"; gene_id "STRG.64669";
chr7D	StringTie	exon	17556835	17556951	1000	-	.	transcript_id "STRG.64669.1"; gene_id "STRG.64669";
chr7D	StringTie	exon	17557072	17557143	1000	-	.	transcript_id "STRG.64669.1"; gene_id "STRG.64669";
chr7D	StringTie	exon	17557336	17557499	1000	-	.	transcript_id "STRG.64669.1"; gene_id "STRG.64669";
chr7D	StringTie	exon	17558234	17558334	1000	-	.	transcript_id "STRG.64669.1"; gene_id "STRG.64669";
chr7D	StringTie	exon	17558652	17558748	1000	-	.	transcript_id "STRG.64669.1"; gene_id "STRG.64669";
chr7D	StringTie	exon	17559094	17559229	1000	-	.	transcript_id "STRG.64669.1"; gene_id "STRG.64669";
chr7D	StringTie	exon	17559414	17559535	1000	-	.	transcript_id "STRG.64669.1"; gene_id "STRG.64669";
chr7D	StringTie	exon	17559635	17559778	1000	-	.	transcript_id "STRG.64669.1"; gene_id "STRG.64669";
chr7D	StringTie	exon	17560386	17560510	1000	-	.	transcript_id "STRG.64669.1"; gene_id "STRG.64669";
chr7D	StringTie	exon	17570225	17570711	1000	-	.	transcript_id "STRG.64669.1"; gene_id "STRG.64669";
chr7D	StringTie	transcript	17555069	17570711	1000	-	.	transcript_id "STRG.64669.2"; gene_id "STRG.64669"
chr7D	StringTie	exon	17555069	17555591	1000	-	.	transcript_id "STRG.64669.2"; gene_id "STRG.64669";
chr7D	StringTie	exon	17556442	17556748	1000	-	.	transcript_id "STRG.64669.2"; gene_id "STRG.64669";
chr7D	StringTie	exon	17556835	17556951	1000	-	.	transcript_id "STRG.64669.2"; gene_id "STRG.64669";
chr7D	StringTie	exon	17557072	17557143	1000	-	.	transcript_id "STRG.64669.2"; gene_id "STRG.64669";
chr7D	StringTie	exon	17557336	17558334	1000	-	.	transcript_id "STRG.64669.2"; gene_id "STRG.64669";
chr7D	StringTie	exon	17558652	17558748	1000	-	.	transcript_id "STRG.64669.2"; gene_id "STRG.64669";
chr7D	StringTie	exon	17559094	17559229	1000	-	.	transcript_id "STRG.64669.2"; gene_id "STRG.64669";
chr7D	StringTie	exon	17559414	17559535	1000	-	.	transcript_id "STRG.64669.2"; gene_id "STRG.64669";
chr7D	StringTie	exon	17559635	17559778	1000	-	.	transcript_id "STRG.64669.2"; gene_id "STRG.64669";
chr7D	StringTie	exon	17570225	17570711	1000	-	.	transcript_id "STRG.64669.2"; gene_id "STRG.64669";
chr7D	StringTie	transcript	17555069	17570711	1000	-	.	transcript_id "STRG.64669.3"; gene_id "STRG.64669"
chr7D	StringTie	exon	17555069	17555591	1000	-	.	transcript_id "STRG.64669.3"; gene_id "STRG.64669";
chr7D	StringTie	exon	17556442	17556563	1000	-	.	transcript_id "STRG.64669.3"; gene_id "STRG.64669";
chr7D	StringTie	exon	17556653	17556748	1000	-	.	transcript_id "STRG.64669.3"; gene_id "STRG.64669";
chr7D	StringTie	exon	17556835	17556951	1000	-	.	transcript_id "STRG.64669.3"; gene_id "STRG.64669";
chr7D	StringTie	exon	17557072	17557143	1000	-	.	transcript_id "STRG.64669.3"; gene_id "STRG.64669";
chr7D	StringTie	exon	17557336	17558334	1000	-	.	transcript_id "STRG.64669.3"; gene_id "STRG.64669";
chr7D	StringTie	exon	17558652	17558748	1000	-	.	transcript_id "STRG.64669.3"; gene_id "STRG.64669";
chr7D	StringTie	exon	17559094	17559229	1000	-	.	transcript_id "STRG.64669.3"; gene_id "STRG.64669";
chr7D	StringTie	exon	17559414	17559535	1000	-	.	transcript_id "STRG.64669.3"; gene_id "STRG.64669";
chr7D	StringTie	exon	17559635	17559778	1000	-	.	transcript_id "STRG.64669.3"; gene_id "STRG.64669";
chr7D	StringTie	exon	17570225	17570711	1000	-	.	transcript_id "STRG.64669.3"; gene_id "STRG.64669";
chr7D	StringTie	transcript	17561309	17570711	1000	-	.	transcript_id "STRG.64669.4"; gene_id "STRG.64669"
chr7D	StringTie	exon	17561309	17561670	1000	-	.	transcript_id "STRG.64669.4"; gene_id "STRG.64669";
chr7D	StringTie	exon	17569255	17569648	1000	-	.	transcript_id "STRG.64669.4"; gene_id "STRG.64669";
chr7D	StringTie	exon	17570225	17570711	1000	-	.	transcript_id "STRG.64669.4"; gene_id "STRG.64669";
chr7D	StringTie	transcript	17561309	17570711	1000	-	.	transcript_id "STRG.64669.5"; gene_id "STRG.64669"
chr7D	StringTie	exon	17561309	17561670	1000	-	.	transcript_id "STRG.64669.5"; gene_id "STRG.64669";
chr7D	StringTie	exon	17570225	17570711	1000	-	.	transcript_id "STRG.64669.5"; gene_id "STRG.64669";
chr7D	StringTie	transcript	17593395	17598623	1000	+	.	transcript_id "STRG.64672.1"; gene_id "STRG.64672"
chr7D	StringTie	exon	17593395	17593611	1000	+	.	transcript_id "STRG.64672.1"; gene_id "STRG.64672";
chr7D	StringTie	exon	17593834	17596607	1000	+	.	transcript_id "STRG.64672.1"; gene_id "STRG.64672";
chr7D	StringTie	exon	17596716	17596845	1000	+	.	transcript_id "STRG.64672.1"; gene_id "STRG.64672";
chr7D	StringTie	exon	17596939	17597067	1000	+	.	transcript_id "STRG.64672.1"; gene_id "STRG.64672";
chr7D	StringTie	exon	17597165	17597279	1000	+	.	transcript_id "STRG.64672.1"; gene_id "STRG.64672";
chr7D	StringTie	exon	17597551	17597681	1000	+	.	transcript_id "STRG.64672.1"; gene_id "STRG.64672";
chr7D	StringTie	exon	17597774	17598014	1000	+	.	transcript_id "STRG.64672.1"; gene_id "STRG.64672";
chr7D	StringTie	exon	17598124	17598623	1000	+	.	transcript_id "STRG.64672.1"; gene_id "STRG.64672";
chr7D	StringTie	transcript	17593395	17598623	1000	+	.	transcript_id "STRG.64672.2"; gene_id "STRG.64672"
chr7D	StringTie	exon	17593395	17593611	1000	+	.	transcript_id "STRG.64672.2"; gene_id "STRG.64672";
chr7D	StringTie	exon	17593834	17596607	1000	+	.	transcript_id "STRG.64672.2"; gene_id "STRG.64672";
chr7D	StringTie	exon	17596716	17596845	1000	+	.	transcript_id "STRG.64672.2"; gene_id "STRG.64672";
chr7D	StringTie	exon	17596939	17597067	1000	+	.	transcript_id "STRG.64672.2"; gene_id "STRG.64672";
chr7D	StringTie	exon	17597165	17597279	1000	+	.	transcript_id "STRG.64672.2"; gene_id "STRG.64672";
chr7D	StringTie	exon	17597551	17597681	1000	+	.	transcript_id "STRG.64672.2"; gene_id "STRG.64672";
chr7D	StringTie	exon	17597836	17598014	1000	+	.	transcript_id "STRG.64672.2"; gene_id "STRG.64672";
chr7D	StringTie	exon	17598124	17598623	1000	+	.	transcript_id "STRG.64672.2"; gene_id "STRG.64672";
chr7D	StringTie	transcript	17593395	17598623	1000	+	.	transcript_id "STRG.64672.3"; gene_id "STRG.64672"
chr7D	StringTie	exon	17593395	17593611	1000	+	.	transcript_id "STRG.64672.3"; gene_id "STRG.64672";
chr7D	StringTie	exon	17593834	17596607	1000	+	.	transcript_id "STRG.64672.3"; gene_id "STRG.64672";
chr7D	StringTie	exon	17596716	17596845	1000	+	.	transcript_id "STRG.64672.3"; gene_id "STRG.64672";
chr7D	StringTie	exon	17596939	17597067	1000	+	.	transcript_id "STRG.64672.3"; gene_id "STRG.64672";
chr7D	StringTie	exon	17597165	17597279	1000	+	.	transcript_id "STRG.64672.3"; gene_id "STRG.64672";
chr7D	StringTie	exon	17597554	17597681	1000	+	.	transcript_id "STRG.64672.3"; gene_id "STRG.64672";
chr7D	StringTie	exon	17597774	17598014	1000	+	.	transcript_id "STRG.64672.3"; gene_id "STRG.64672";
chr7D	StringTie	exon	17598124	17598623	1000	+	.	transcript_id "STRG.64672.3"; gene_id "STRG.64672";
chr7D	StringTie	transcript	17593395	17598623	1000	+	.	transcript_id "STRG.64672.4"; gene_id "STRG.64672"
chr7D	StringTie	exon	17593395	17593611	1000	+	.	transcript_id "STRG.64672.4"; gene_id "STRG.64672";
chr7D	StringTie	exon	17593834	17596607	1000	+	.	transcript_id "STRG.64672.4"; gene_id "STRG.64672";
chr7D	StringTie	exon	17596716	17596845	1000	+	.	transcript_id "STRG.64672.4"; gene_id "STRG.64672";
chr7D	StringTie	exon	17596939	17597067	1000	+	.	transcript_id "STRG.64672.4"; gene_id "STRG.64672";
chr7D	StringTie	exon	17597165	17597279	1000	+	.	transcript_id "STRG.64672.4"; gene_id "STRG.64672";
chr7D	StringTie	exon	17597554	17597681	1000	+	.	transcript_id "STRG.64672.4"; gene_id "STRG.64672";
chr7D	StringTie	exon	17597836	17598014	1000	+	.	transcript_id "STRG.64672.4"; gene_id "STRG.64672";
chr7D	StringTie	exon	17598124	17598623	1000	+	.	transcript_id "STRG.64672.4"; gene_id "STRG.64672";
chr7D	StringTie	transcript	17593395	17598623	1000	+	.	transcript_id "STRG.64672.5"; gene_id "STRG.64672"
chr7D	StringTie	exon	17593395	17596607	1000	+	.	transcript_id "STRG.64672.5"; gene_id "STRG.64672";
chr7D	StringTie	exon	17596716	17596845	1000	+	.	transcript_id "STRG.64672.5"; gene_id "STRG.64672";
chr7D	StringTie	exon	17596939	17597067	1000	+	.	transcript_id "STRG.64672.5"; gene_id "STRG.64672";
chr7D	StringTie	exon	17597165	17597279	1000	+	.	transcript_id "STRG.64672.5"; gene_id "STRG.64672";
chr7D	StringTie	exon	17597554	17597681	1000	+	.	transcript_id "STRG.64672.5"; gene_id "STRG.64672";
chr7D	StringTie	exon	17597836	17598014	1000	+	.	transcript_id "STRG.64672.5"; gene_id "STRG.64672";
chr7D	StringTie	exon	17598124	17598623	1000	+	.	transcript_id "STRG.64672.5"; gene_id "STRG.64672";
chr7D	StringTie	transcript	17600764	17602956	1000	+	.	transcript_id "STRG.64670.1"; gene_id "STRG.64670"
chr7D	StringTie	exon	17600764	17601583	1000	+	.	transcript_id "STRG.64670.1"; gene_id "STRG.64670";
chr7D	StringTie	exon	17601667	17601747	1000	+	.	transcript_id "STRG.64670.1"; gene_id "STRG.64670";
chr7D	StringTie	exon	17601901	17601967	1000	+	.	transcript_id "STRG.64670.1"; gene_id "STRG.64670";
chr7D	StringTie	exon	17602157	17602956	1000	+	.	transcript_id "STRG.64670.1"; gene_id "STRG.64670";
chr7D	StringTie	transcript	18147423	18150073	1000	-	.	transcript_id "STRG.64671.1"; gene_id "STRG.64671"
chr7D	StringTie	exon	18147423	18148381	1000	-	.	transcript_id "STRG.64671.1"; gene_id "STRG.64671";
chr7D	StringTie	exon	18148490	18148824	1000	-	.	transcript_id "STRG.64671.1"; gene_id "STRG.64671";
chr7D	StringTie	exon	18148931	18150073	1000	-	.	transcript_id "STRG.64671.1"; gene_id "STRG.64671";
chr7D	StringTie	transcript	18154944	18156395	1000	-	.	transcript_id "STRG.64673.1"; gene_id "STRG.64673"
chr7D	StringTie	exon	18154944	18155764	1000	-	.	transcript_id "STRG.64673.1"; gene_id "STRG.64673";
chr7D	StringTie	exon	18155868	18156395	1000	-	.	transcript_id "STRG.64673.1"; gene_id "STRG.64673";
chr7D	StringTie	transcript	18165641	18170803	1000	-	.	transcript_id "STRG.64674.1"; gene_id "STRG.64674"
chr7D	StringTie	exon	18165641	18165899	1000	-	.	transcript_id "STRG.64674.1"; gene_id "STRG.64674";
chr7D	StringTie	exon	18165992	18166115	1000	-	.	transcript_id "STRG.64674.1"; gene_id "STRG.64674";
chr7D	StringTie	exon	18166581	18166673	1000	-	.	transcript_id "STRG.64674.1"; gene_id "STRG.64674";
chr7D	StringTie	exon	18166756	18166848	1000	-	.	transcript_id "STRG.64674.1"; gene_id "STRG.64674";
chr7D	StringTie	exon	18166985	18167089	1000	-	.	transcript_id "STRG.64674.1"; gene_id "STRG.64674";
chr7D	StringTie	exon	18167222	18167293	1000	-	.	transcript_id "STRG.64674.1"; gene_id "STRG.64674";
chr7D	StringTie	exon	18167405	18167482	1000	-	.	transcript_id "STRG.64674.1"; gene_id "STRG.64674";
chr7D	StringTie	exon	18167743	18167912	1000	-	.	transcript_id "STRG.64674.1"; gene_id "STRG.64674";
chr7D	StringTie	exon	18167991	18168225	1000	-	.	transcript_id "STRG.64674.1"; gene_id "STRG.64674";
chr7D	StringTie	exon	18168328	18168570	1000	-	.	transcript_id "STRG.64674.1"; gene_id "STRG.64674";
chr7D	StringTie	exon	18168703	18168798	1000	-	.	transcript_id "STRG.64674.1"; gene_id "STRG.64674";
chr7D	StringTie	exon	18168893	18169030	1000	-	.	transcript_id "STRG.64674.1"; gene_id "STRG.64674";
chr7D	StringTie	exon	18169270	18169395	1000	-	.	transcript_id "STRG.64674.1"; gene_id "STRG.64674";
chr7D	StringTie	exon	18169497	18169712	1000	-	.	transcript_id "STRG.64674.1"; gene_id "STRG.64674";
chr7D	StringTie	exon	18170668	18170803	1000	-	.	transcript_id "STRG.64674.1"; gene_id "STRG.64674";
chr7D	StringTie	transcript	19452289	19457732	1000	-	.	transcript_id "STRG.64676.5"; gene_id "STRG.64676"
chr7D	StringTie	exon	19452289	19452895	1000	-	.	transcript_id "STRG.64676.5"; gene_id "STRG.64676";
chr7D	StringTie	exon	19453037	19453197	1000	-	.	transcript_id "STRG.64676.5"; gene_id "STRG.64676";
chr7D	StringTie	exon	19453290	19453359	1000	-	.	transcript_id "STRG.64676.5"; gene_id "STRG.64676";
chr7D	StringTie	exon	19453446	19453587	1000	-	.	transcript_id "STRG.64676.5"; gene_id "STRG.64676";
chr7D	StringTie	exon	19453685	19453839	1000	-	.	transcript_id "STRG.64676.5"; gene_id "STRG.64676";
chr7D	StringTie	exon	19453940	19454022	1000	-	.	transcript_id "STRG.64676.5"; gene_id "STRG.64676";
chr7D	StringTie	exon	19454183	19454331	1000	-	.	transcript_id "STRG.64676.5"; gene_id "STRG.64676";
chr7D	StringTie	exon	19454680	19454761	1000	-	.	transcript_id "STRG.64676.5"; gene_id "STRG.64676";
chr7D	StringTie	exon	19454875	19457732	1000	-	.	transcript_id "STRG.64676.5"; gene_id "STRG.64676";
chr7D	StringTie	transcript	19452289	19458297	1000	-	.	transcript_id "STRG.64676.1"; gene_id "STRG.64676"
chr7D	StringTie	exon	19452289	19452895	1000	-	.	transcript_id "STRG.64676.1"; gene_id "STRG.64676";
chr7D	StringTie	exon	19453037	19453197	1000	-	.	transcript_id "STRG.64676.1"; gene_id "STRG.64676";
chr7D	StringTie	exon	19453290	19453359	1000	-	.	transcript_id "STRG.64676.1"; gene_id "STRG.64676";
chr7D	StringTie	exon	19453446	19453587	1000	-	.	transcript_id "STRG.64676.1"; gene_id "STRG.64676";
chr7D	StringTie	exon	19453685	19453839	1000	-	.	transcript_id "STRG.64676.1"; gene_id "STRG.64676";
chr7D	StringTie	exon	19453940	19454022	1000	-	.	transcript_id "STRG.64676.1"; gene_id "STRG.64676";
chr7D	StringTie	exon	19454249	19454331	1000	-	.	transcript_id "STRG.64676.1"; gene_id "STRG.64676";
chr7D	StringTie	exon	19454680	19454761	1000	-	.	transcript_id "STRG.64676.1"; gene_id "STRG.64676";
chr7D	StringTie	exon	19454875	19457732	1000	-	.	transcript_id "STRG.64676.1"; gene_id "STRG.64676";
chr7D	StringTie	exon	19457998	19458297	1000	-	.	transcript_id "STRG.64676.1"; gene_id "STRG.64676";
chr7D	StringTie	transcript	19452289	19458297	1000	-	.	transcript_id "STRG.64676.2"; gene_id "STRG.64676"
chr7D	StringTie	exon	19452289	19452895	1000	-	.	transcript_id "STRG.64676.2"; gene_id "STRG.64676";
chr7D	StringTie	exon	19453037	19453197	1000	-	.	transcript_id "STRG.64676.2"; gene_id "STRG.64676";
chr7D	StringTie	exon	19453290	19453359	1000	-	.	transcript_id "STRG.64676.2"; gene_id "STRG.64676";
chr7D	StringTie	exon	19453446	19453590	1000	-	.	transcript_id "STRG.64676.2"; gene_id "STRG.64676";
chr7D	StringTie	exon	19453685	19453839	1000	-	.	transcript_id "STRG.64676.2"; gene_id "STRG.64676";
chr7D	StringTie	exon	19453940	19454022	1000	-	.	transcript_id "STRG.64676.2"; gene_id "STRG.64676";
chr7D	StringTie	exon	19454249	19454331	1000	-	.	transcript_id "STRG.64676.2"; gene_id "STRG.64676";
chr7D	StringTie	exon	19454680	19454761	1000	-	.	transcript_id "STRG.64676.2"; gene_id "STRG.64676";
chr7D	StringTie	exon	19454875	19457732	1000	-	.	transcript_id "STRG.64676.2"; gene_id "STRG.64676";
chr7D	StringTie	exon	19457998	19458297	1000	-	.	transcript_id "STRG.64676.2"; gene_id "STRG.64676";
chr7D	StringTie	transcript	19452289	19458297	1000	-	.	transcript_id "STRG.64676.3"; gene_id "STRG.64676"
chr7D	StringTie	exon	19452289	19452895	1000	-	.	transcript_id "STRG.64676.3"; gene_id "STRG.64676";
chr7D	StringTie	exon	19453037	19453197	1000	-	.	transcript_id "STRG.64676.3"; gene_id "STRG.64676";
chr7D	StringTie	exon	19453290	19453359	1000	-	.	transcript_id "STRG.64676.3"; gene_id "STRG.64676";
chr7D	StringTie	exon	19453446	19453590	1000	-	.	transcript_id "STRG.64676.3"; gene_id "STRG.64676";
chr7D	StringTie	exon	19453685	19453839	1000	-	.	transcript_id "STRG.64676.3"; gene_id "STRG.64676";
chr7D	StringTie	exon	19453940	19454022	1000	-	.	transcript_id "STRG.64676.3"; gene_id "STRG.64676";
chr7D	StringTie	exon	19454249	19454331	1000	-	.	transcript_id "STRG.64676.3"; gene_id "STRG.64676";
chr7D	StringTie	exon	19454680	19454761	1000	-	.	transcript_id "STRG.64676.3"; gene_id "STRG.64676";
chr7D	StringTie	exon	19454875	19458297	1000	-	.	transcript_id "STRG.64676.3"; gene_id "STRG.64676";
chr7D	StringTie	transcript	19452289	19458297	1000	-	.	transcript_id "STRG.64676.4"; gene_id "STRG.64676"
chr7D	StringTie	exon	19452289	19452895	1000	-	.	transcript_id "STRG.64676.4"; gene_id "STRG.64676";
chr7D	StringTie	exon	19453037	19453197	1000	-	.	transcript_id "STRG.64676.4"; gene_id "STRG.64676";
chr7D	StringTie	exon	19453290	19453359	1000	-	.	transcript_id "STRG.64676.4"; gene_id "STRG.64676";
chr7D	StringTie	exon	19453446	19453590	1000	-	.	transcript_id "STRG.64676.4"; gene_id "STRG.64676";
chr7D	StringTie	exon	19453685	19453839	1000	-	.	transcript_id "STRG.64676.4"; gene_id "STRG.64676";
chr7D	StringTie	exon	19453940	19454093	1000	-	.	transcript_id "STRG.64676.4"; gene_id "STRG.64676";
chr7D	StringTie	exon	19454249	19454331	1000	-	.	transcript_id "STRG.64676.4"; gene_id "STRG.64676";
chr7D	StringTie	exon	19454680	19454761	1000	-	.	transcript_id "STRG.64676.4"; gene_id "STRG.64676";
chr7D	StringTie	exon	19454875	19457732	1000	-	.	transcript_id "STRG.64676.4"; gene_id "STRG.64676";
chr7D	StringTie	exon	19457998	19458297	1000	-	.	transcript_id "STRG.64676.4"; gene_id "STRG.64676";
chr7D	StringTie	transcript	19452289	19458297	1000	-	.	transcript_id "STRG.64676.6"; gene_id "STRG.64676"
chr7D	StringTie	exon	19452289	19452895	1000	-	.	transcript_id "STRG.64676.6"; gene_id "STRG.64676";
chr7D	StringTie	exon	19453037	19453197	1000	-	.	transcript_id "STRG.64676.6"; gene_id "STRG.64676";
chr7D	StringTie	exon	19453290	19453359	1000	-	.	transcript_id "STRG.64676.6"; gene_id "STRG.64676";
chr7D	StringTie	exon	19453446	19453587	1000	-	.	transcript_id "STRG.64676.6"; gene_id "STRG.64676";
chr7D	StringTie	exon	19453685	19453839	1000	-	.	transcript_id "STRG.64676.6"; gene_id "STRG.64676";
chr7D	StringTie	exon	19453940	19454022	1000	-	.	transcript_id "STRG.64676.6"; gene_id "STRG.64676";
chr7D	StringTie	exon	19454249	19454331	1000	-	.	transcript_id "STRG.64676.6"; gene_id "STRG.64676";
chr7D	StringTie	exon	19454680	19454761	1000	-	.	transcript_id "STRG.64676.6"; gene_id "STRG.64676";
chr7D	StringTie	exon	19454875	19458297	1000	-	.	transcript_id "STRG.64676.6"; gene_id "STRG.64676";
chr7D	StringTie	transcript	20507042	20508783	1000	+	.	transcript_id "STRG.64675.1"; gene_id "STRG.64675"
chr7D	StringTie	exon	20507042	20507537	1000	+	.	transcript_id "STRG.64675.1"; gene_id "STRG.64675";
chr7D	StringTie	exon	20508071	20508783	1000	+	.	transcript_id "STRG.64675.1"; gene_id "STRG.64675";
chr7D	StringTie	transcript	20519521	20521927	1000	-	.	transcript_id "STRG.64677.1"; gene_id "STRG.64677"
chr7D	StringTie	exon	20519521	20520909	1000	-	.	transcript_id "STRG.64677.1"; gene_id "STRG.64677";
chr7D	StringTie	exon	20521185	20521927	1000	-	.	transcript_id "STRG.64677.1"; gene_id "STRG.64677";
chr7D	StringTie	transcript	20519521	20521927	1000	-	.	transcript_id "STRG.64677.2"; gene_id "STRG.64677"
chr7D	StringTie	exon	20519521	20519951	1000	-	.	transcript_id "STRG.64677.2"; gene_id "STRG.64677";
chr7D	StringTie	exon	20520099	20520909	1000	-	.	transcript_id "STRG.64677.2"; gene_id "STRG.64677";
chr7D	StringTie	exon	20521185	20521927	1000	-	.	transcript_id "STRG.64677.2"; gene_id "STRG.64677";
chr7D	StringTie	transcript	20662717	20667541	1000	-	.	transcript_id "STRG.64678.1"; gene_id "STRG.64678"
chr7D	StringTie	exon	20662717	20663408	1000	-	.	transcript_id "STRG.64678.1"; gene_id "STRG.64678";
chr7D	StringTie	exon	20663673	20663808	1000	-	.	transcript_id "STRG.64678.1"; gene_id "STRG.64678";
chr7D	StringTie	exon	20663922	20664103	1000	-	.	transcript_id "STRG.64678.1"; gene_id "STRG.64678";
chr7D	StringTie	exon	20664231	20667111	1000	-	.	transcript_id "STRG.64678.1"; gene_id "STRG.64678";
chr7D	StringTie	exon	20667348	20667541	1000	-	.	transcript_id "STRG.64678.1"; gene_id "STRG.64678";
chr7D	StringTie	transcript	20662717	20667541	1000	-	.	transcript_id "STRG.64678.2"; gene_id "STRG.64678"
chr7D	StringTie	exon	20662717	20663808	1000	-	.	transcript_id "STRG.64678.2"; gene_id "STRG.64678";
chr7D	StringTie	exon	20663922	20664103	1000	-	.	transcript_id "STRG.64678.2"; gene_id "STRG.64678";
chr7D	StringTie	exon	20664231	20667541	1000	-	.	transcript_id "STRG.64678.2"; gene_id "STRG.64678";
chr7D	StringTie	transcript	20662717	20667541	1000	-	.	transcript_id "STRG.64678.3"; gene_id "STRG.64678"
chr7D	StringTie	exon	20662717	20663408	1000	-	.	transcript_id "STRG.64678.3"; gene_id "STRG.64678";
chr7D	StringTie	exon	20663673	20663808	1000	-	.	transcript_id "STRG.64678.3"; gene_id "STRG.64678";
chr7D	StringTie	exon	20663922	20664103	1000	-	.	transcript_id "STRG.64678.3"; gene_id "STRG.64678";
chr7D	StringTie	exon	20664231	20667541	1000	-	.	transcript_id "STRG.64678.3"; gene_id "STRG.64678";
chr7D	StringTie	transcript	20662717	20667541	1000	-	.	transcript_id "STRG.64678.4"; gene_id "STRG.64678"
chr7D	StringTie	exon	20662717	20663408	1000	-	.	transcript_id "STRG.64678.4"; gene_id "STRG.64678";
chr7D	StringTie	exon	20663542	20663808	1000	-	.	transcript_id "STRG.64678.4"; gene_id "STRG.64678";
chr7D	StringTie	exon	20663922	20664103	1000	-	.	transcript_id "STRG.64678.4"; gene_id "STRG.64678";
chr7D	StringTie	exon	20664231	20667541	1000	-	.	transcript_id "STRG.64678.4"; gene_id "STRG.64678";
chr7D	StringTie	transcript	20662717	20667541	1000	-	.	transcript_id "STRG.64678.5"; gene_id "STRG.64678"
chr7D	StringTie	exon	20662717	20663808	1000	-	.	transcript_id "STRG.64678.5"; gene_id "STRG.64678";
chr7D	StringTie	exon	20663922	20664103	1000	-	.	transcript_id "STRG.64678.5"; gene_id "STRG.64678";
chr7D	StringTie	exon	20664231	20667111	1000	-	.	transcript_id "STRG.64678.5"; gene_id "STRG.64678";
chr7D	StringTie	exon	20667348	20667541	1000	-	.	transcript_id "STRG.64678.5"; gene_id "STRG.64678";
chr7D	StringTie	transcript	20662717	20667541	1000	-	.	transcript_id "STRG.64678.6"; gene_id "STRG.64678"
chr7D	StringTie	exon	20662717	20663808	1000	-	.	transcript_id "STRG.64678.6"; gene_id "STRG.64678";
chr7D	StringTie	exon	20663922	20664103	1000	-	.	transcript_id "STRG.64678.6"; gene_id "STRG.64678";
chr7D	StringTie	exon	20667348	20667541	1000	-	.	transcript_id "STRG.64678.6"; gene_id "STRG.64678";
chr7D	StringTie	transcript	20687574	20689876	1000	-	.	transcript_id "STRG.64679.1"; gene_id "STRG.64679"
chr7D	StringTie	exon	20687574	20688069	1000	-	.	transcript_id "STRG.64679.1"; gene_id "STRG.64679";
chr7D	StringTie	exon	20688153	20688236	1000	-	.	transcript_id "STRG.64679.1"; gene_id "STRG.64679";
chr7D	StringTie	exon	20688311	20688390	1000	-	.	transcript_id "STRG.64679.1"; gene_id "STRG.64679";
chr7D	StringTie	exon	20688462	20689483	1000	-	.	transcript_id "STRG.64679.1"; gene_id "STRG.64679";
chr7D	StringTie	exon	20689667	20689876	1000	-	.	transcript_id "STRG.64679.1"; gene_id "STRG.64679";
chr7D	StringTie	transcript	20691070	20699231	1000	-	.	transcript_id "STRG.64680.1"; gene_id "STRG.64680"
chr7D	StringTie	exon	20691070	20691626	1000	-	.	transcript_id "STRG.64680.1"; gene_id "STRG.64680";
chr7D	StringTie	exon	20691732	20691763	1000	-	.	transcript_id "STRG.64680.1"; gene_id "STRG.64680";
chr7D	StringTie	exon	20691849	20691943	1000	-	.	transcript_id "STRG.64680.1"; gene_id "STRG.64680";
chr7D	StringTie	exon	20692021	20692094	1000	-	.	transcript_id "STRG.64680.1"; gene_id "STRG.64680";
chr7D	StringTie	exon	20692172	20692307	1000	-	.	transcript_id "STRG.64680.1"; gene_id "STRG.64680";
chr7D	StringTie	exon	20692416	20692479	1000	-	.	transcript_id "STRG.64680.1"; gene_id "STRG.64680";
chr7D	StringTie	exon	20692549	20692611	1000	-	.	transcript_id "STRG.64680.1"; gene_id "STRG.64680";
chr7D	StringTie	exon	20692693	20692835	1000	-	.	transcript_id "STRG.64680.1"; gene_id "STRG.64680";
chr7D	StringTie	exon	20692955	20693092	1000	-	.	transcript_id "STRG.64680.1"; gene_id "STRG.64680";
chr7D	StringTie	exon	20693165	20693286	1000	-	.	transcript_id "STRG.64680.1"; gene_id "STRG.64680";
chr7D	StringTie	exon	20693365	20693530	1000	-	.	transcript_id "STRG.64680.1"; gene_id "STRG.64680";
chr7D	StringTie	exon	20693627	20693749	1000	-	.	transcript_id "STRG.64680.1"; gene_id "STRG.64680";
chr7D	StringTie	exon	20694200	20694271	1000	-	.	transcript_id "STRG.64680.1"; gene_id "STRG.64680";
chr7D	StringTie	exon	20694355	20694462	1000	-	.	transcript_id "STRG.64680.1"; gene_id "STRG.64680";
chr7D	StringTie	exon	20694897	20695013	1000	-	.	transcript_id "STRG.64680.1"; gene_id "STRG.64680";
chr7D	StringTie	exon	20695100	20695238	1000	-	.	transcript_id "STRG.64680.1"; gene_id "STRG.64680";
chr7D	StringTie	exon	20695328	20695434	1000	-	.	transcript_id "STRG.64680.1"; gene_id "STRG.64680";
chr7D	StringTie	exon	20695514	20695623	1000	-	.	transcript_id "STRG.64680.1"; gene_id "STRG.64680";
chr7D	StringTie	exon	20695835	20695968	1000	-	.	transcript_id "STRG.64680.1"; gene_id "STRG.64680";
chr7D	StringTie	exon	20696088	20696237	1000	-	.	transcript_id "STRG.64680.1"; gene_id "STRG.64680";
chr7D	StringTie	exon	20696311	20696531	1000	-	.	transcript_id "STRG.64680.1"; gene_id "STRG.64680";
chr7D	StringTie	exon	20696612	20697675	1000	-	.	transcript_id "STRG.64680.1"; gene_id "STRG.64680";
chr7D	StringTie	exon	20698958	20699231	1000	-	.	transcript_id "STRG.64680.1"; gene_id "STRG.64680";
chr7D	StringTie	transcript	20700552	20705347	1000	-	.	transcript_id "STRG.64682.1"; gene_id "STRG.64682"
chr7D	StringTie	exon	20700552	20701584	1000	-	.	transcript_id "STRG.64682.1"; gene_id "STRG.64682";
chr7D	StringTie	exon	20701677	20701771	1000	-	.	transcript_id "STRG.64682.1"; gene_id "STRG.64682";
chr7D	StringTie	exon	20702514	20704864	1000	-	.	transcript_id "STRG.64682.1"; gene_id "STRG.64682";
chr7D	StringTie	exon	20705091	20705347	1000	-	.	transcript_id "STRG.64682.1"; gene_id "STRG.64682";
chr7D	StringTie	transcript	20949513	20953269	1000	-	.	transcript_id "STRG.64681.1"; gene_id "STRG.64681"
chr7D	StringTie	exon	20949513	20950221	1000	-	.	transcript_id "STRG.64681.1"; gene_id "STRG.64681";
chr7D	StringTie	exon	20950314	20953269	1000	-	.	transcript_id "STRG.64681.1"; gene_id "STRG.64681";
chr7D	StringTie	transcript	21058196	21059630	1000	+	.	transcript_id "STRG.64684.1"; gene_id "STRG.64684"
chr7D	StringTie	exon	21058196	21059630	1000	+	.	transcript_id "STRG.64684.1"; gene_id "STRG.64684";
chr7D	StringTie	transcript	21064534	21068926	1000	-	.	transcript_id "STRG.64683.1"; gene_id "STRG.64683"
chr7D	StringTie	exon	21064534	21065379	1000	-	.	transcript_id "STRG.64683.1"; gene_id "STRG.64683";
chr7D	StringTie	exon	21067856	21068926	1000	-	.	transcript_id "STRG.64683.1"; gene_id "STRG.64683";
chr7D	StringTie	transcript	21135437	21139819	1000	-	.	transcript_id "STRG.64685.1"; gene_id "STRG.64685"
chr7D	StringTie	exon	21135437	21136516	1000	-	.	transcript_id "STRG.64685.1"; gene_id "STRG.64685";
chr7D	StringTie	exon	21136954	21137118	1000	-	.	transcript_id "STRG.64685.1"; gene_id "STRG.64685";
chr7D	StringTie	exon	21137603	21137679	1000	-	.	transcript_id "STRG.64685.1"; gene_id "STRG.64685";
chr7D	StringTie	exon	21138262	21138399	1000	-	.	transcript_id "STRG.64685.1"; gene_id "STRG.64685";
chr7D	StringTie	exon	21138492	21138569	1000	-	.	transcript_id "STRG.64685.1"; gene_id "STRG.64685";
chr7D	StringTie	exon	21138656	21138777	1000	-	.	transcript_id "STRG.64685.1"; gene_id "STRG.64685";
chr7D	StringTie	exon	21138871	21139017	1000	-	.	transcript_id "STRG.64685.1"; gene_id "STRG.64685";
chr7D	StringTie	exon	21139588	21139819	1000	-	.	transcript_id "STRG.64685.1"; gene_id "STRG.64685";
chr7D	StringTie	transcript	21167269	21169425	1000	-	.	transcript_id "STRG.64686.1"; gene_id "STRG.64686"
chr7D	StringTie	exon	21167269	21167554	1000	-	.	transcript_id "STRG.64686.1"; gene_id "STRG.64686";
chr7D	StringTie	exon	21167654	21167815	1000	-	.	transcript_id "STRG.64686.1"; gene_id "STRG.64686";
chr7D	StringTie	exon	21167962	21168060	1000	-	.	transcript_id "STRG.64686.1"; gene_id "STRG.64686";
chr7D	StringTie	exon	21169319	21169425	1000	-	.	transcript_id "STRG.64686.1"; gene_id "STRG.64686";
chr7D	StringTie	transcript	21183432	21186232	1000	-	.	transcript_id "STRG.64687.1"; gene_id "STRG.64687"
chr7D	StringTie	exon	21183432	21184884	1000	-	.	transcript_id "STRG.64687.1"; gene_id "STRG.64687";
chr7D	StringTie	exon	21185949	21186232	1000	-	.	transcript_id "STRG.64687.1"; gene_id "STRG.64687";
chr7D	StringTie	transcript	21202067	21204459	1000	-	.	transcript_id "STRG.64688.1"; gene_id "STRG.64688"
chr7D	StringTie	exon	21202067	21203410	1000	-	.	transcript_id "STRG.64688.1"; gene_id "STRG.64688";
chr7D	StringTie	exon	21204209	21204459	1000	-	.	transcript_id "STRG.64688.1"; gene_id "STRG.64688";
chr7D	StringTie	transcript	21302965	21307190	1000	+	.	transcript_id "STRG.64689.1"; gene_id "STRG.64689"
chr7D	StringTie	exon	21302965	21306158	1000	+	.	transcript_id "STRG.64689.1"; gene_id "STRG.64689";
chr7D	StringTie	exon	21306251	21307190	1000	+	.	transcript_id "STRG.64689.1"; gene_id "STRG.64689";
chr7D	StringTie	transcript	21813308	21817783	1000	+	.	transcript_id "STRG.64690.1"; gene_id "STRG.64690"
chr7D	StringTie	exon	21813308	21813649	1000	+	.	transcript_id "STRG.64690.1"; gene_id "STRG.64690";
chr7D	StringTie	exon	21813986	21814094	1000	+	.	transcript_id "STRG.64690.1"; gene_id "STRG.64690";
chr7D	StringTie	exon	21814181	21814296	1000	+	.	transcript_id "STRG.64690.1"; gene_id "STRG.64690";
chr7D	StringTie	exon	21814405	21814524	1000	+	.	transcript_id "STRG.64690.1"; gene_id "STRG.64690";
chr7D	StringTie	exon	21814636	21814725	1000	+	.	transcript_id "STRG.64690.1"; gene_id "STRG.64690";
chr7D	StringTie	exon	21815785	21815915	1000	+	.	transcript_id "STRG.64690.1"; gene_id "STRG.64690";
chr7D	StringTie	exon	21816142	21816406	1000	+	.	transcript_id "STRG.64690.1"; gene_id "STRG.64690";
chr7D	StringTie	exon	21816594	21817185	1000	+	.	transcript_id "STRG.64690.1"; gene_id "STRG.64690";
chr7D	StringTie	exon	21817272	21817783	1000	+	.	transcript_id "STRG.64690.1"; gene_id "STRG.64690";
chr7D	StringTie	transcript	21979244	21983598	1000	+	.	transcript_id "STRG.64691.1"; gene_id "STRG.64691"
chr7D	StringTie	exon	21979244	21979353	1000	+	.	transcript_id "STRG.64691.1"; gene_id "STRG.64691";
chr7D	StringTie	exon	21979563	21979627	1000	+	.	transcript_id "STRG.64691.1"; gene_id "STRG.64691";
chr7D	StringTie	exon	21980448	21980960	1000	+	.	transcript_id "STRG.64691.1"; gene_id "STRG.64691";
chr7D	StringTie	exon	21981023	21982182	1000	+	.	transcript_id "STRG.64691.1"; gene_id "STRG.64691";
chr7D	StringTie	exon	21982296	21982463	1000	+	.	transcript_id "STRG.64691.1"; gene_id "STRG.64691";
chr7D	StringTie	exon	21983129	21983598	1000	+	.	transcript_id "STRG.64691.1"; gene_id "STRG.64691";
chr7D	StringTie	transcript	21979244	21985783	1000	+	.	transcript_id "STRG.64691.2"; gene_id "STRG.64691"
chr7D	StringTie	exon	21979244	21979353	1000	+	.	transcript_id "STRG.64691.2"; gene_id "STRG.64691";
chr7D	StringTie	exon	21979563	21979627	1000	+	.	transcript_id "STRG.64691.2"; gene_id "STRG.64691";
chr7D	StringTie	exon	21980448	21980960	1000	+	.	transcript_id "STRG.64691.2"; gene_id "STRG.64691";
chr7D	StringTie	exon	21981023	21982182	1000	+	.	transcript_id "STRG.64691.2"; gene_id "STRG.64691";
chr7D	StringTie	exon	21982296	21982463	1000	+	.	transcript_id "STRG.64691.2"; gene_id "STRG.64691";
chr7D	StringTie	exon	21983129	21984555	1000	+	.	transcript_id "STRG.64691.2"; gene_id "STRG.64691";
chr7D	StringTie	exon	21984663	21984705	1000	+	.	transcript_id "STRG.64691.2"; gene_id "STRG.64691";
chr7D	StringTie	exon	21984863	21984942	1000	+	.	transcript_id "STRG.64691.2"; gene_id "STRG.64691";
chr7D	StringTie	exon	21985053	21985783	1000	+	.	transcript_id "STRG.64691.2"; gene_id "STRG.64691";
chr7D	StringTie	transcript	21987223	21990679	1000	-	.	transcript_id "STRG.64692.1"; gene_id "STRG.64692"
chr7D	StringTie	exon	21987223	21987905	1000	-	.	transcript_id "STRG.64692.1"; gene_id "STRG.64692";
chr7D	StringTie	exon	21988555	21988760	1000	-	.	transcript_id "STRG.64692.1"; gene_id "STRG.64692";
chr7D	StringTie	exon	21990309	21990679	1000	-	.	transcript_id "STRG.64692.1"; gene_id "STRG.64692";
chr7D	StringTie	transcript	22305921	22309826	1000	-	.	transcript_id "STRG.64693.1"; gene_id "STRG.64693"
chr7D	StringTie	exon	22305921	22309433	1000	-	.	transcript_id "STRG.64693.1"; gene_id "STRG.64693";
chr7D	StringTie	exon	22309529	22309826	1000	-	.	transcript_id "STRG.64693.1"; gene_id "STRG.64693";
chr7D	StringTie	transcript	22324400	22336360	1000	-	.	transcript_id "STRG.64695.1"; gene_id "STRG.64695"
chr7D	StringTie	exon	22324400	22325520	1000	-	.	transcript_id "STRG.64695.1"; gene_id "STRG.64695";
chr7D	StringTie	exon	22326274	22326406	1000	-	.	transcript_id "STRG.64695.1"; gene_id "STRG.64695";
chr7D	StringTie	exon	22326561	22326705	1000	-	.	transcript_id "STRG.64695.1"; gene_id "STRG.64695";
chr7D	StringTie	exon	22326841	22326917	1000	-	.	transcript_id "STRG.64695.1"; gene_id "STRG.64695";
chr7D	StringTie	exon	22326998	22327084	1000	-	.	transcript_id "STRG.64695.1"; gene_id "STRG.64695";
chr7D	StringTie	exon	22327172	22327258	1000	-	.	transcript_id "STRG.64695.1"; gene_id "STRG.64695";
chr7D	StringTie	exon	22328177	22328294	1000	-	.	transcript_id "STRG.64695.1"; gene_id "STRG.64695";
chr7D	StringTie	exon	22328380	22328450	1000	-	.	transcript_id "STRG.64695.1"; gene_id "STRG.64695";
chr7D	StringTie	exon	22329087	22329205	1000	-	.	transcript_id "STRG.64695.1"; gene_id "STRG.64695";
chr7D	StringTie	exon	22329302	22329504	1000	-	.	transcript_id "STRG.64695.1"; gene_id "STRG.64695";
chr7D	StringTie	exon	22330886	22330938	1000	-	.	transcript_id "STRG.64695.1"; gene_id "STRG.64695";
chr7D	StringTie	exon	22331025	22331171	1000	-	.	transcript_id "STRG.64695.1"; gene_id "STRG.64695";
chr7D	StringTie	exon	22331658	22331742	1000	-	.	transcript_id "STRG.64695.1"; gene_id "STRG.64695";
chr7D	StringTie	exon	22332584	22332762	1000	-	.	transcript_id "STRG.64695.1"; gene_id "STRG.64695";
chr7D	StringTie	exon	22332841	22332966	1000	-	.	transcript_id "STRG.64695.1"; gene_id "STRG.64695";
chr7D	StringTie	exon	22333220	22333351	1000	-	.	transcript_id "STRG.64695.1"; gene_id "STRG.64695";
chr7D	StringTie	exon	22333904	22333990	1000	-	.	transcript_id "STRG.64695.1"; gene_id "STRG.64695";
chr7D	StringTie	exon	22334463	22335066	1000	-	.	transcript_id "STRG.64695.1"; gene_id "STRG.64695";
chr7D	StringTie	exon	22335877	22336360	1000	-	.	transcript_id "STRG.64695.1"; gene_id "STRG.64695";
chr7D	StringTie	transcript	22373815	22375094	1000	+	.	transcript_id "STRG.64694.1"; gene_id "STRG.64694"
chr7D	StringTie	exon	22373815	22374198	1000	+	.	transcript_id "STRG.64694.1"; gene_id "STRG.64694";
chr7D	StringTie	exon	22374278	22375094	1000	+	.	transcript_id "STRG.64694.1"; gene_id "STRG.64694";
chr7D	StringTie	transcript	22503847	22507252	1000	+	.	transcript_id "STRG.64696.1"; gene_id "STRG.64696"
chr7D	StringTie	exon	22503847	22504215	1000	+	.	transcript_id "STRG.64696.1"; gene_id "STRG.64696";
chr7D	StringTie	exon	22505171	22505441	1000	+	.	transcript_id "STRG.64696.1"; gene_id "STRG.64696";
chr7D	StringTie	exon	22505555	22505637	1000	+	.	transcript_id "STRG.64696.1"; gene_id "STRG.64696";
chr7D	StringTie	exon	22505845	22505928	1000	+	.	transcript_id "STRG.64696.1"; gene_id "STRG.64696";
chr7D	StringTie	exon	22506010	22506085	1000	+	.	transcript_id "STRG.64696.1"; gene_id "STRG.64696";
chr7D	StringTie	exon	22506235	22506307	1000	+	.	transcript_id "STRG.64696.1"; gene_id "STRG.64696";
chr7D	StringTie	exon	22506415	22506488	1000	+	.	transcript_id "STRG.64696.1"; gene_id "STRG.64696";
chr7D	StringTie	exon	22506680	22506773	1000	+	.	transcript_id "STRG.64696.1"; gene_id "STRG.64696";
chr7D	StringTie	exon	22506938	22507252	1000	+	.	transcript_id "STRG.64696.1"; gene_id "STRG.64696";
chr7D	StringTie	transcript	22592593	22595817	1000	+	.	transcript_id "STRG.64697.1"; gene_id "STRG.64697"
chr7D	StringTie	exon	22592593	22592834	1000	+	.	transcript_id "STRG.64697.1"; gene_id "STRG.64697";
chr7D	StringTie	exon	22593523	22595817	1000	+	.	transcript_id "STRG.64697.1"; gene_id "STRG.64697";
chr7D	StringTie	transcript	22592593	22597692	1000	+	.	transcript_id "STRG.64697.2"; gene_id "STRG.64697"
chr7D	StringTie	exon	22592593	22592834	1000	+	.	transcript_id "STRG.64697.2"; gene_id "STRG.64697";
chr7D	StringTie	exon	22593523	22595584	1000	+	.	transcript_id "STRG.64697.2"; gene_id "STRG.64697";
chr7D	StringTie	exon	22596748	22597048	1000	+	.	transcript_id "STRG.64697.2"; gene_id "STRG.64697";
chr7D	StringTie	exon	22597219	22597692	1000	+	.	transcript_id "STRG.64697.2"; gene_id "STRG.64697";
chr7D	StringTie	transcript	22659957	22664840	1000	+	.	transcript_id "STRG.64699.1"; gene_id "STRG.64699"
chr7D	StringTie	exon	22659957	22660230	1000	+	.	transcript_id "STRG.64699.1"; gene_id "STRG.64699";
chr7D	StringTie	exon	22660310	22660481	1000	+	.	transcript_id "STRG.64699.1"; gene_id "STRG.64699";
chr7D	StringTie	exon	22660896	22661027	1000	+	.	transcript_id "STRG.64699.1"; gene_id "STRG.64699";
chr7D	StringTie	exon	22661428	22664270	1000	+	.	transcript_id "STRG.64699.1"; gene_id "STRG.64699";
chr7D	StringTie	exon	22664371	22664840	1000	+	.	transcript_id "STRG.64699.1"; gene_id "STRG.64699";
chr7D	StringTie	transcript	22659957	22664840	1000	+	.	transcript_id "STRG.64699.2"; gene_id "STRG.64699"
chr7D	StringTie	exon	22659957	22660230	1000	+	.	transcript_id "STRG.64699.2"; gene_id "STRG.64699";
chr7D	StringTie	exon	22660321	22660481	1000	+	.	transcript_id "STRG.64699.2"; gene_id "STRG.64699";
chr7D	StringTie	exon	22660896	22661027	1000	+	.	transcript_id "STRG.64699.2"; gene_id "STRG.64699";
chr7D	StringTie	exon	22661428	22664270	1000	+	.	transcript_id "STRG.64699.2"; gene_id "STRG.64699";
chr7D	StringTie	exon	22664371	22664840	1000	+	.	transcript_id "STRG.64699.2"; gene_id "STRG.64699";
chr7D	StringTie	transcript	22659957	22664840	1000	+	.	transcript_id "STRG.64699.3"; gene_id "STRG.64699"
chr7D	StringTie	exon	22659957	22660230	1000	+	.	transcript_id "STRG.64699.3"; gene_id "STRG.64699";
chr7D	StringTie	exon	22660310	22660481	1000	+	.	transcript_id "STRG.64699.3"; gene_id "STRG.64699";
chr7D	StringTie	exon	22660896	22661027	1000	+	.	transcript_id "STRG.64699.3"; gene_id "STRG.64699";
chr7D	StringTie	exon	22661353	22664270	1000	+	.	transcript_id "STRG.64699.3"; gene_id "STRG.64699";
chr7D	StringTie	exon	22664371	22664840	1000	+	.	transcript_id "STRG.64699.3"; gene_id "STRG.64699";
chr7D	StringTie	transcript	22659957	22664840	1000	+	.	transcript_id "STRG.64699.4"; gene_id "STRG.64699"
chr7D	StringTie	exon	22659957	22660230	1000	+	.	transcript_id "STRG.64699.4"; gene_id "STRG.64699";
chr7D	StringTie	exon	22660310	22660481	1000	+	.	transcript_id "STRG.64699.4"; gene_id "STRG.64699";
chr7D	StringTie	exon	22660896	22661027	1000	+	.	transcript_id "STRG.64699.4"; gene_id "STRG.64699";
chr7D	StringTie	exon	22661463	22664270	1000	+	.	transcript_id "STRG.64699.4"; gene_id "STRG.64699";
chr7D	StringTie	exon	22664371	22664840	1000	+	.	transcript_id "STRG.64699.4"; gene_id "STRG.64699";
chr7D	StringTie	transcript	22659957	22664840	1000	+	.	transcript_id "STRG.64699.5"; gene_id "STRG.64699"
chr7D	StringTie	exon	22659957	22660230	1000	+	.	transcript_id "STRG.64699.5"; gene_id "STRG.64699";
chr7D	StringTie	exon	22660321	22660481	1000	+	.	transcript_id "STRG.64699.5"; gene_id "STRG.64699";
chr7D	StringTie	exon	22660896	22661027	1000	+	.	transcript_id "STRG.64699.5"; gene_id "STRG.64699";
chr7D	StringTie	exon	22661353	22664270	1000	+	.	transcript_id "STRG.64699.5"; gene_id "STRG.64699";
chr7D	StringTie	exon	22664371	22664840	1000	+	.	transcript_id "STRG.64699.5"; gene_id "STRG.64699";
chr7D	StringTie	transcript	22659957	22664840	1000	+	.	transcript_id "STRG.64699.6"; gene_id "STRG.64699"
chr7D	StringTie	exon	22659957	22660230	1000	+	.	transcript_id "STRG.64699.6"; gene_id "STRG.64699";
chr7D	StringTie	exon	22660321	22660481	1000	+	.	transcript_id "STRG.64699.6"; gene_id "STRG.64699";
chr7D	StringTie	exon	22660896	22661027	1000	+	.	transcript_id "STRG.64699.6"; gene_id "STRG.64699";
chr7D	StringTie	exon	22661463	22664270	1000	+	.	transcript_id "STRG.64699.6"; gene_id "STRG.64699";
chr7D	StringTie	exon	22664371	22664840	1000	+	.	transcript_id "STRG.64699.6"; gene_id "STRG.64699";
chr7D	StringTie	transcript	22659957	22664840	1000	+	.	transcript_id "STRG.64699.7"; gene_id "STRG.64699"
chr7D	StringTie	exon	22659957	22660230	1000	+	.	transcript_id "STRG.64699.7"; gene_id "STRG.64699";
chr7D	StringTie	exon	22660310	22660481	1000	+	.	transcript_id "STRG.64699.7"; gene_id "STRG.64699";
chr7D	StringTie	exon	22660644	22660754	1000	+	.	transcript_id "STRG.64699.7"; gene_id "STRG.64699";
chr7D	StringTie	exon	22660896	22661027	1000	+	.	transcript_id "STRG.64699.7"; gene_id "STRG.64699";
chr7D	StringTie	exon	22661428	22664270	1000	+	.	transcript_id "STRG.64699.7"; gene_id "STRG.64699";
chr7D	StringTie	exon	22664371	22664840	1000	+	.	transcript_id "STRG.64699.7"; gene_id "STRG.64699";
chr7D	StringTie	transcript	22668550	22673371	1000	+	.	transcript_id "STRG.64698.1"; gene_id "STRG.64698"
chr7D	StringTie	exon	22668550	22668998	1000	+	.	transcript_id "STRG.64698.1"; gene_id "STRG.64698";
chr7D	StringTie	exon	22669118	22669412	1000	+	.	transcript_id "STRG.64698.1"; gene_id "STRG.64698";
chr7D	StringTie	exon	22669564	22669646	1000	+	.	transcript_id "STRG.64698.1"; gene_id "STRG.64698";
chr7D	StringTie	exon	22669821	22672744	1000	+	.	transcript_id "STRG.64698.1"; gene_id "STRG.64698";
chr7D	StringTie	exon	22672842	22673371	1000	+	.	transcript_id "STRG.64698.1"; gene_id "STRG.64698";
chr7D	StringTie	transcript	22809588	22811884	1000	-	.	transcript_id "STRG.64700.1"; gene_id "STRG.64700"
chr7D	StringTie	exon	22809588	22810251	1000	-	.	transcript_id "STRG.64700.1"; gene_id "STRG.64700";
chr7D	StringTie	exon	22811009	22811884	1000	-	.	transcript_id "STRG.64700.1"; gene_id "STRG.64700";
chr7D	StringTie	transcript	23034845	23038903	1000	-	.	transcript_id "STRG.64701.1"; gene_id "STRG.64701"
chr7D	StringTie	exon	23034845	23035200	1000	-	.	transcript_id "STRG.64701.1"; gene_id "STRG.64701";
chr7D	StringTie	exon	23035294	23035366	1000	-	.	transcript_id "STRG.64701.1"; gene_id "STRG.64701";
chr7D	StringTie	exon	23035448	23035509	1000	-	.	transcript_id "STRG.64701.1"; gene_id "STRG.64701";
chr7D	StringTie	exon	23035609	23035653	1000	-	.	transcript_id "STRG.64701.1"; gene_id "STRG.64701";
chr7D	StringTie	exon	23035754	23035822	1000	-	.	transcript_id "STRG.64701.1"; gene_id "STRG.64701";
chr7D	StringTie	exon	23036749	23036796	1000	-	.	transcript_id "STRG.64701.1"; gene_id "STRG.64701";
chr7D	StringTie	exon	23036878	23036914	1000	-	.	transcript_id "STRG.64701.1"; gene_id "STRG.64701";
chr7D	StringTie	exon	23037021	23037109	1000	-	.	transcript_id "STRG.64701.1"; gene_id "STRG.64701";
chr7D	StringTie	exon	23037586	23037633	1000	-	.	transcript_id "STRG.64701.1"; gene_id "STRG.64701";
chr7D	StringTie	exon	23037715	23037774	1000	-	.	transcript_id "STRG.64701.1"; gene_id "STRG.64701";
chr7D	StringTie	exon	23038637	23038705	1000	-	.	transcript_id "STRG.64701.1"; gene_id "STRG.64701";
chr7D	StringTie	exon	23038813	23038903	1000	-	.	transcript_id "STRG.64701.1"; gene_id "STRG.64701";
chr7D	StringTie	transcript	23034845	23038903	1000	-	.	transcript_id "STRG.64701.2"; gene_id "STRG.64701"
chr7D	StringTie	exon	23034845	23035200	1000	-	.	transcript_id "STRG.64701.2"; gene_id "STRG.64701";
chr7D	StringTie	exon	23035294	23035366	1000	-	.	transcript_id "STRG.64701.2"; gene_id "STRG.64701";
chr7D	StringTie	exon	23035448	23035509	1000	-	.	transcript_id "STRG.64701.2"; gene_id "STRG.64701";
chr7D	StringTie	exon	23035609	23035653	1000	-	.	transcript_id "STRG.64701.2"; gene_id "STRG.64701";
chr7D	StringTie	exon	23035754	23035822	1000	-	.	transcript_id "STRG.64701.2"; gene_id "STRG.64701";
chr7D	StringTie	exon	23036749	23036796	1000	-	.	transcript_id "STRG.64701.2"; gene_id "STRG.64701";
chr7D	StringTie	exon	23036878	23036914	1000	-	.	transcript_id "STRG.64701.2"; gene_id "STRG.64701";
chr7D	StringTie	exon	23037021	23037109	1000	-	.	transcript_id "STRG.64701.2"; gene_id "STRG.64701";
chr7D	StringTie	exon	23037586	23037633	1000	-	.	transcript_id "STRG.64701.2"; gene_id "STRG.64701";
chr7D	StringTie	exon	23037715	23037774	1000	-	.	transcript_id "STRG.64701.2"; gene_id "STRG.64701";
chr7D	StringTie	exon	23038813	23038903	1000	-	.	transcript_id "STRG.64701.2"; gene_id "STRG.64701";
chr7D	StringTie	transcript	23085376	23087441	1000	+	.	transcript_id "STRG.64702.1"; gene_id "STRG.64702"
chr7D	StringTie	exon	23085376	23085485	1000	+	.	transcript_id "STRG.64702.1"; gene_id "STRG.64702";
chr7D	StringTie	exon	23086111	23086228	1000	+	.	transcript_id "STRG.64702.1"; gene_id "STRG.64702";
chr7D	StringTie	exon	23086735	23086800	1000	+	.	transcript_id "STRG.64702.1"; gene_id "STRG.64702";
chr7D	StringTie	exon	23086933	23087441	1000	+	.	transcript_id "STRG.64702.1"; gene_id "STRG.64702";
chr7D	StringTie	transcript	23159166	23163489	1000	+	.	transcript_id "STRG.64703.1"; gene_id "STRG.64703"
chr7D	StringTie	exon	23159166	23159723	1000	+	.	transcript_id "STRG.64703.1"; gene_id "STRG.64703";
chr7D	StringTie	exon	23159890	23160053	1000	+	.	transcript_id "STRG.64703.1"; gene_id "STRG.64703";
chr7D	StringTie	exon	23160245	23160315	1000	+	.	transcript_id "STRG.64703.1"; gene_id "STRG.64703";
chr7D	StringTie	exon	23162898	23163053	1000	+	.	transcript_id "STRG.64703.1"; gene_id "STRG.64703";
chr7D	StringTie	exon	23163123	23163489	1000	+	.	transcript_id "STRG.64703.1"; gene_id "STRG.64703";
chr7D	StringTie	transcript	23165106	23171626	1000	+	.	transcript_id "STRG.64704.1"; gene_id "STRG.64704"
chr7D	StringTie	exon	23165106	23165588	1000	+	.	transcript_id "STRG.64704.1"; gene_id "STRG.64704";
chr7D	StringTie	exon	23170453	23170587	1000	+	.	transcript_id "STRG.64704.1"; gene_id "STRG.64704";
chr7D	StringTie	exon	23170703	23170815	1000	+	.	transcript_id "STRG.64704.1"; gene_id "STRG.64704";
chr7D	StringTie	exon	23170964	23171164	1000	+	.	transcript_id "STRG.64704.1"; gene_id "STRG.64704";
chr7D	StringTie	exon	23171247	23171626	1000	+	.	transcript_id "STRG.64704.1"; gene_id "STRG.64704";
chr7D	StringTie	transcript	23165106	23171626	1000	+	.	transcript_id "STRG.64704.2"; gene_id "STRG.64704"
chr7D	StringTie	exon	23165106	23165588	1000	+	.	transcript_id "STRG.64704.2"; gene_id "STRG.64704";
chr7D	StringTie	exon	23170453	23170587	1000	+	.	transcript_id "STRG.64704.2"; gene_id "STRG.64704";
chr7D	StringTie	exon	23170703	23171164	1000	+	.	transcript_id "STRG.64704.2"; gene_id "STRG.64704";
chr7D	StringTie	exon	23171247	23171626	1000	+	.	transcript_id "STRG.64704.2"; gene_id "STRG.64704";
chr7D	StringTie	transcript	23165106	23171626	1000	+	.	transcript_id "STRG.64704.3"; gene_id "STRG.64704"
chr7D	StringTie	exon	23165106	23165588	1000	+	.	transcript_id "STRG.64704.3"; gene_id "STRG.64704";
chr7D	StringTie	exon	23168567	23168838	1000	+	.	transcript_id "STRG.64704.3"; gene_id "STRG.64704";
chr7D	StringTie	exon	23168959	23169027	1000	+	.	transcript_id "STRG.64704.3"; gene_id "STRG.64704";
chr7D	StringTie	exon	23170453	23170587	1000	+	.	transcript_id "STRG.64704.3"; gene_id "STRG.64704";
chr7D	StringTie	exon	23170703	23170815	1000	+	.	transcript_id "STRG.64704.3"; gene_id "STRG.64704";
chr7D	StringTie	exon	23170964	23171164	1000	+	.	transcript_id "STRG.64704.3"; gene_id "STRG.64704";
chr7D	StringTie	exon	23171247	23171626	1000	+	.	transcript_id "STRG.64704.3"; gene_id "STRG.64704";
chr7D	StringTie	transcript	23165106	23171626	1000	+	.	transcript_id "STRG.64704.4"; gene_id "STRG.64704"
chr7D	StringTie	exon	23165106	23165588	1000	+	.	transcript_id "STRG.64704.4"; gene_id "STRG.64704";
chr7D	StringTie	exon	23168567	23168838	1000	+	.	transcript_id "STRG.64704.4"; gene_id "STRG.64704";
chr7D	StringTie	exon	23168959	23169027	1000	+	.	transcript_id "STRG.64704.4"; gene_id "STRG.64704";
chr7D	StringTie	exon	23170453	23170587	1000	+	.	transcript_id "STRG.64704.4"; gene_id "STRG.64704";
chr7D	StringTie	exon	23170703	23171164	1000	+	.	transcript_id "STRG.64704.4"; gene_id "STRG.64704";
chr7D	StringTie	exon	23171247	23171626	1000	+	.	transcript_id "STRG.64704.4"; gene_id "STRG.64704";
chr7D	StringTie	transcript	23333866	23335163	1000	+	.	transcript_id "STRG.64705.1"; gene_id "STRG.64705"
chr7D	StringTie	exon	23333866	23335163	1000	+	.	transcript_id "STRG.64705.1"; gene_id "STRG.64705";
chr7D	StringTie	transcript	23739800	23750392	1000	-	.	transcript_id "STRG.64707.1"; gene_id "STRG.64707"
chr7D	StringTie	exon	23739800	23741865	1000	-	.	transcript_id "STRG.64707.1"; gene_id "STRG.64707";
chr7D	StringTie	exon	23742137	23742240	1000	-	.	transcript_id "STRG.64707.1"; gene_id "STRG.64707";
chr7D	StringTie	exon	23742322	23742566	1000	-	.	transcript_id "STRG.64707.1"; gene_id "STRG.64707";
chr7D	StringTie	exon	23742721	23743235	1000	-	.	transcript_id "STRG.64707.1"; gene_id "STRG.64707";
chr7D	StringTie	exon	23744692	23744776	1000	-	.	transcript_id "STRG.64707.1"; gene_id "STRG.64707";
chr7D	StringTie	exon	23744896	23744975	1000	-	.	transcript_id "STRG.64707.1"; gene_id "STRG.64707";
chr7D	StringTie	exon	23745394	23745459	1000	-	.	transcript_id "STRG.64707.1"; gene_id "STRG.64707";
chr7D	StringTie	exon	23749023	23749112	1000	-	.	transcript_id "STRG.64707.1"; gene_id "STRG.64707";
chr7D	StringTie	exon	23749411	23749545	1000	-	.	transcript_id "STRG.64707.1"; gene_id "STRG.64707";
chr7D	StringTie	exon	23749749	23749872	1000	-	.	transcript_id "STRG.64707.1"; gene_id "STRG.64707";
chr7D	StringTie	exon	23750048	23750148	1000	-	.	transcript_id "STRG.64707.1"; gene_id "STRG.64707";
chr7D	StringTie	exon	23750264	23750392	1000	-	.	transcript_id "STRG.64707.1"; gene_id "STRG.64707";
chr7D	StringTie	transcript	23749260	23757881	1000	-	.	transcript_id "STRG.64707.2"; gene_id "STRG.64707"
chr7D	StringTie	exon	23749260	23749545	1000	-	.	transcript_id "STRG.64707.2"; gene_id "STRG.64707";
chr7D	StringTie	exon	23749749	23749872	1000	-	.	transcript_id "STRG.64707.2"; gene_id "STRG.64707";
chr7D	StringTie	exon	23750048	23750148	1000	-	.	transcript_id "STRG.64707.2"; gene_id "STRG.64707";
chr7D	StringTie	exon	23750264	23750392	1000	-	.	transcript_id "STRG.64707.2"; gene_id "STRG.64707";
chr7D	StringTie	exon	23750498	23750611	1000	-	.	transcript_id "STRG.64707.2"; gene_id "STRG.64707";
chr7D	StringTie	exon	23750744	23750916	1000	-	.	transcript_id "STRG.64707.2"; gene_id "STRG.64707";
chr7D	StringTie	exon	23751019	23751287	1000	-	.	transcript_id "STRG.64707.2"; gene_id "STRG.64707";
chr7D	StringTie	exon	23751430	23751525	1000	-	.	transcript_id "STRG.64707.2"; gene_id "STRG.64707";
chr7D	StringTie	exon	23751704	23751817	1000	-	.	transcript_id "STRG.64707.2"; gene_id "STRG.64707";
chr7D	StringTie	exon	23751934	23752095	1000	-	.	transcript_id "STRG.64707.2"; gene_id "STRG.64707";
chr7D	StringTie	exon	23752177	23752379	1000	-	.	transcript_id "STRG.64707.2"; gene_id "STRG.64707";
chr7D	StringTie	exon	23752947	23753228	1000	-	.	transcript_id "STRG.64707.2"; gene_id "STRG.64707";
chr7D	StringTie	exon	23753334	23753426	1000	-	.	transcript_id "STRG.64707.2"; gene_id "STRG.64707";
chr7D	StringTie	exon	23753522	23753620	1000	-	.	transcript_id "STRG.64707.2"; gene_id "STRG.64707";
chr7D	StringTie	exon	23753734	23753825	1000	-	.	transcript_id "STRG.64707.2"; gene_id "STRG.64707";
chr7D	StringTie	exon	23753905	23754143	1000	-	.	transcript_id "STRG.64707.2"; gene_id "STRG.64707";
chr7D	StringTie	exon	23754262	23754381	1000	-	.	transcript_id "STRG.64707.2"; gene_id "STRG.64707";
chr7D	StringTie	exon	23754489	23754629	1000	-	.	transcript_id "STRG.64707.2"; gene_id "STRG.64707";
chr7D	StringTie	exon	23754750	23755427	1000	-	.	transcript_id "STRG.64707.2"; gene_id "STRG.64707";
chr7D	StringTie	exon	23755521	23755580	1000	-	.	transcript_id "STRG.64707.2"; gene_id "STRG.64707";
chr7D	StringTie	exon	23755680	23755847	1000	-	.	transcript_id "STRG.64707.2"; gene_id "STRG.64707";
chr7D	StringTie	exon	23757585	23757881	1000	-	.	transcript_id "STRG.64707.2"; gene_id "STRG.64707";
chr7D	StringTie	transcript	23749260	23757881	1000	-	.	transcript_id "STRG.64707.3"; gene_id "STRG.64707"
chr7D	StringTie	exon	23749260	23749545	1000	-	.	transcript_id "STRG.64707.3"; gene_id "STRG.64707";
chr7D	StringTie	exon	23749749	23750148	1000	-	.	transcript_id "STRG.64707.3"; gene_id "STRG.64707";
chr7D	StringTie	exon	23750264	23750392	1000	-	.	transcript_id "STRG.64707.3"; gene_id "STRG.64707";
chr7D	StringTie	exon	23750498	23750611	1000	-	.	transcript_id "STRG.64707.3"; gene_id "STRG.64707";
chr7D	StringTie	exon	23750744	23750916	1000	-	.	transcript_id "STRG.64707.3"; gene_id "STRG.64707";
chr7D	StringTie	exon	23751019	23751287	1000	-	.	transcript_id "STRG.64707.3"; gene_id "STRG.64707";
chr7D	StringTie	exon	23751430	23751525	1000	-	.	transcript_id "STRG.64707.3"; gene_id "STRG.64707";
chr7D	StringTie	exon	23751704	23751817	1000	-	.	transcript_id "STRG.64707.3"; gene_id "STRG.64707";
chr7D	StringTie	exon	23751934	23752095	1000	-	.	transcript_id "STRG.64707.3"; gene_id "STRG.64707";
chr7D	StringTie	exon	23752177	23752379	1000	-	.	transcript_id "STRG.64707.3"; gene_id "STRG.64707";
chr7D	StringTie	exon	23752947	23753228	1000	-	.	transcript_id "STRG.64707.3"; gene_id "STRG.64707";
chr7D	StringTie	exon	23753334	23753426	1000	-	.	transcript_id "STRG.64707.3"; gene_id "STRG.64707";
chr7D	StringTie	exon	23753522	23753620	1000	-	.	transcript_id "STRG.64707.3"; gene_id "STRG.64707";
chr7D	StringTie	exon	23753734	23753825	1000	-	.	transcript_id "STRG.64707.3"; gene_id "STRG.64707";
chr7D	StringTie	exon	23753905	23754143	1000	-	.	transcript_id "STRG.64707.3"; gene_id "STRG.64707";
chr7D	StringTie	exon	23754262	23754381	1000	-	.	transcript_id "STRG.64707.3"; gene_id "STRG.64707";
chr7D	StringTie	exon	23754489	23754629	1000	-	.	transcript_id "STRG.64707.3"; gene_id "STRG.64707";
chr7D	StringTie	exon	23754750	23755427	1000	-	.	transcript_id "STRG.64707.3"; gene_id "STRG.64707";
chr7D	StringTie	exon	23755521	23755580	1000	-	.	transcript_id "STRG.64707.3"; gene_id "STRG.64707";
chr7D	StringTie	exon	23755680	23755847	1000	-	.	transcript_id "STRG.64707.3"; gene_id "STRG.64707";
chr7D	StringTie	exon	23757585	23757881	1000	-	.	transcript_id "STRG.64707.3"; gene_id "STRG.64707";
chr7D	StringTie	transcript	23752738	23757881	1000	-	.	transcript_id "STRG.64707.4"; gene_id "STRG.64707"
chr7D	StringTie	exon	23752738	23752828	1000	-	.	transcript_id "STRG.64707.4"; gene_id "STRG.64707";
chr7D	StringTie	exon	23752947	23753228	1000	-	.	transcript_id "STRG.64707.4"; gene_id "STRG.64707";
chr7D	StringTie	exon	23753334	23753426	1000	-	.	transcript_id "STRG.64707.4"; gene_id "STRG.64707";
chr7D	StringTie	exon	23753522	23753620	1000	-	.	transcript_id "STRG.64707.4"; gene_id "STRG.64707";
chr7D	StringTie	exon	23753734	23753825	1000	-	.	transcript_id "STRG.64707.4"; gene_id "STRG.64707";
chr7D	StringTie	exon	23753905	23754143	1000	-	.	transcript_id "STRG.64707.4"; gene_id "STRG.64707";
chr7D	StringTie	exon	23754262	23754381	1000	-	.	transcript_id "STRG.64707.4"; gene_id "STRG.64707";
chr7D	StringTie	exon	23754489	23754629	1000	-	.	transcript_id "STRG.64707.4"; gene_id "STRG.64707";
chr7D	StringTie	exon	23754750	23755427	1000	-	.	transcript_id "STRG.64707.4"; gene_id "STRG.64707";
chr7D	StringTie	exon	23755521	23755580	1000	-	.	transcript_id "STRG.64707.4"; gene_id "STRG.64707";
chr7D	StringTie	exon	23755680	23755847	1000	-	.	transcript_id "STRG.64707.4"; gene_id "STRG.64707";
chr7D	StringTie	exon	23757585	23757881	1000	-	.	transcript_id "STRG.64707.4"; gene_id "STRG.64707";
chr7D	StringTie	transcript	23756702	23757881	1000	-	.	transcript_id "STRG.64707.5"; gene_id "STRG.64707"
chr7D	StringTie	exon	23756702	23757063	1000	-	.	transcript_id "STRG.64707.5"; gene_id "STRG.64707";
chr7D	StringTie	exon	23757585	23757881	1000	-	.	transcript_id "STRG.64707.5"; gene_id "STRG.64707";
chr7D	StringTie	transcript	23765604	23769634	1000	-	.	transcript_id "STRG.64706.1"; gene_id "STRG.64706"
chr7D	StringTie	exon	23765604	23766080	1000	-	.	transcript_id "STRG.64706.1"; gene_id "STRG.64706";
chr7D	StringTie	exon	23766243	23766722	1000	-	.	transcript_id "STRG.64706.1"; gene_id "STRG.64706";
chr7D	StringTie	exon	23767151	23767243	1000	-	.	transcript_id "STRG.64706.1"; gene_id "STRG.64706";
chr7D	StringTie	exon	23769499	23769634	1000	-	.	transcript_id "STRG.64706.1"; gene_id "STRG.64706";
chr7D	StringTie	transcript	23842299	23844095	1000	+	.	transcript_id "STRG.64708.1"; gene_id "STRG.64708"
chr7D	StringTie	exon	23842299	23844095	1000	+	.	transcript_id "STRG.64708.1"; gene_id "STRG.64708";
chr7D	StringTie	transcript	25148724	25151360	1000	-	.	transcript_id "STRG.64709.1"; gene_id "STRG.64709"
chr7D	StringTie	exon	25148724	25149402	1000	-	.	transcript_id "STRG.64709.1"; gene_id "STRG.64709";
chr7D	StringTie	exon	25149489	25149512	1000	-	.	transcript_id "STRG.64709.1"; gene_id "STRG.64709";
chr7D	StringTie	exon	25149599	25149625	1000	-	.	transcript_id "STRG.64709.1"; gene_id "STRG.64709";
chr7D	StringTie	exon	25149839	25149957	1000	-	.	transcript_id "STRG.64709.1"; gene_id "STRG.64709";
chr7D	StringTie	exon	25150053	25150224	1000	-	.	transcript_id "STRG.64709.1"; gene_id "STRG.64709";
chr7D	StringTie	exon	25150294	25150488	1000	-	.	transcript_id "STRG.64709.1"; gene_id "STRG.64709";
chr7D	StringTie	exon	25150568	25150780	1000	-	.	transcript_id "STRG.64709.1"; gene_id "STRG.64709";
chr7D	StringTie	exon	25151092	25151360	1000	-	.	transcript_id "STRG.64709.1"; gene_id "STRG.64709";
chr7D	StringTie	transcript	25309213	25311825	1000	-	.	transcript_id "STRG.64710.1"; gene_id "STRG.64710"
chr7D	StringTie	exon	25309213	25311825	1000	-	.	transcript_id "STRG.64710.1"; gene_id "STRG.64710";
chr7D	StringTie	transcript	25450620	25453445	1000	-	.	transcript_id "STRG.64711.1"; gene_id "STRG.64711"
chr7D	StringTie	exon	25450620	25451428	1000	-	.	transcript_id "STRG.64711.1"; gene_id "STRG.64711";
chr7D	StringTie	exon	25451520	25451807	1000	-	.	transcript_id "STRG.64711.1"; gene_id "STRG.64711";
chr7D	StringTie	exon	25451911	25452282	1000	-	.	transcript_id "STRG.64711.1"; gene_id "STRG.64711";
chr7D	StringTie	exon	25452884	25452959	1000	-	.	transcript_id "STRG.64711.1"; gene_id "STRG.64711";
chr7D	StringTie	exon	25453225	25453445	1000	-	.	transcript_id "STRG.64711.1"; gene_id "STRG.64711";
chr7D	StringTie	transcript	25450620	25453445	1000	-	.	transcript_id "STRG.64711.2"; gene_id "STRG.64711"
chr7D	StringTie	exon	25450620	25451428	1000	-	.	transcript_id "STRG.64711.2"; gene_id "STRG.64711";
chr7D	StringTie	exon	25451520	25451807	1000	-	.	transcript_id "STRG.64711.2"; gene_id "STRG.64711";
chr7D	StringTie	exon	25451911	25452324	1000	-	.	transcript_id "STRG.64711.2"; gene_id "STRG.64711";
chr7D	StringTie	exon	25452884	25452959	1000	-	.	transcript_id "STRG.64711.2"; gene_id "STRG.64711";
chr7D	StringTie	exon	25453225	25453445	1000	-	.	transcript_id "STRG.64711.2"; gene_id "STRG.64711";
chr7D	StringTie	transcript	25454081	25457296	1000	-	.	transcript_id "STRG.64712.1"; gene_id "STRG.64712"
chr7D	StringTie	exon	25454081	25454990	1000	-	.	transcript_id "STRG.64712.1"; gene_id "STRG.64712";
chr7D	StringTie	exon	25455612	25455938	1000	-	.	transcript_id "STRG.64712.1"; gene_id "STRG.64712";
chr7D	StringTie	exon	25456023	25456167	1000	-	.	transcript_id "STRG.64712.1"; gene_id "STRG.64712";
chr7D	StringTie	exon	25457155	25457296	1000	-	.	transcript_id "STRG.64712.1"; gene_id "STRG.64712";
chr7D	StringTie	transcript	25500903	25507310	1000	+	.	transcript_id "STRG.64716.1"; gene_id "STRG.64716"
chr7D	StringTie	exon	25500903	25501097	1000	+	.	transcript_id "STRG.64716.1"; gene_id "STRG.64716";
chr7D	StringTie	exon	25502411	25502807	1000	+	.	transcript_id "STRG.64716.1"; gene_id "STRG.64716";
chr7D	StringTie	exon	25502901	25503035	1000	+	.	transcript_id "STRG.64716.1"; gene_id "STRG.64716";
chr7D	StringTie	exon	25503154	25503343	1000	+	.	transcript_id "STRG.64716.1"; gene_id "STRG.64716";
chr7D	StringTie	exon	25503433	25503511	1000	+	.	transcript_id "STRG.64716.1"; gene_id "STRG.64716";
chr7D	StringTie	exon	25503783	25503851	1000	+	.	transcript_id "STRG.64716.1"; gene_id "STRG.64716";
chr7D	StringTie	exon	25503938	25504027	1000	+	.	transcript_id "STRG.64716.1"; gene_id "STRG.64716";
chr7D	StringTie	exon	25504116	25504254	1000	+	.	transcript_id "STRG.64716.1"; gene_id "STRG.64716";
chr7D	StringTie	exon	25504879	25504981	1000	+	.	transcript_id "STRG.64716.1"; gene_id "STRG.64716";
chr7D	StringTie	exon	25505064	25505116	1000	+	.	transcript_id "STRG.64716.1"; gene_id "STRG.64716";
chr7D	StringTie	exon	25505198	25505264	1000	+	.	transcript_id "STRG.64716.1"; gene_id "STRG.64716";
chr7D	StringTie	exon	25505567	25505675	1000	+	.	transcript_id "STRG.64716.1"; gene_id "STRG.64716";
chr7D	StringTie	exon	25505759	25505824	1000	+	.	transcript_id "STRG.64716.1"; gene_id "STRG.64716";
chr7D	StringTie	exon	25505923	25505991	1000	+	.	transcript_id "STRG.64716.1"; gene_id "STRG.64716";
chr7D	StringTie	exon	25506079	25506145	1000	+	.	transcript_id "STRG.64716.1"; gene_id "STRG.64716";
chr7D	StringTie	exon	25506234	25506482	1000	+	.	transcript_id "STRG.64716.1"; gene_id "STRG.64716";
chr7D	StringTie	exon	25506590	25507310	1000	+	.	transcript_id "STRG.64716.1"; gene_id "STRG.64716";
chr7D	StringTie	transcript	25500903	25507310	1000	+	.	transcript_id "STRG.64716.2"; gene_id "STRG.64716"
chr7D	StringTie	exon	25500903	25501097	1000	+	.	transcript_id "STRG.64716.2"; gene_id "STRG.64716";
chr7D	StringTie	exon	25502411	25502807	1000	+	.	transcript_id "STRG.64716.2"; gene_id "STRG.64716";
chr7D	StringTie	exon	25502898	25503035	1000	+	.	transcript_id "STRG.64716.2"; gene_id "STRG.64716";
chr7D	StringTie	exon	25503154	25503343	1000	+	.	transcript_id "STRG.64716.2"; gene_id "STRG.64716";
chr7D	StringTie	exon	25503433	25503511	1000	+	.	transcript_id "STRG.64716.2"; gene_id "STRG.64716";
chr7D	StringTie	exon	25503783	25503851	1000	+	.	transcript_id "STRG.64716.2"; gene_id "STRG.64716";
chr7D	StringTie	exon	25503938	25504027	1000	+	.	transcript_id "STRG.64716.2"; gene_id "STRG.64716";
chr7D	StringTie	exon	25504116	25504254	1000	+	.	transcript_id "STRG.64716.2"; gene_id "STRG.64716";
chr7D	StringTie	exon	25504879	25504981	1000	+	.	transcript_id "STRG.64716.2"; gene_id "STRG.64716";
chr7D	StringTie	exon	25505064	25505116	1000	+	.	transcript_id "STRG.64716.2"; gene_id "STRG.64716";
chr7D	StringTie	exon	25505198	25505264	1000	+	.	transcript_id "STRG.64716.2"; gene_id "STRG.64716";
chr7D	StringTie	exon	25505567	25505675	1000	+	.	transcript_id "STRG.64716.2"; gene_id "STRG.64716";
chr7D	StringTie	exon	25505759	25505824	1000	+	.	transcript_id "STRG.64716.2"; gene_id "STRG.64716";
chr7D	StringTie	exon	25505923	25505991	1000	+	.	transcript_id "STRG.64716.2"; gene_id "STRG.64716";
chr7D	StringTie	exon	25506079	25506145	1000	+	.	transcript_id "STRG.64716.2"; gene_id "STRG.64716";
chr7D	StringTie	exon	25506234	25506482	1000	+	.	transcript_id "STRG.64716.2"; gene_id "STRG.64716";
chr7D	StringTie	exon	25506590	25507310	1000	+	.	transcript_id "STRG.64716.2"; gene_id "STRG.64716";
chr7D	StringTie	transcript	25508234	25511561	1000	-	.	transcript_id "STRG.64713.1"; gene_id "STRG.64713"
chr7D	StringTie	exon	25508234	25508696	1000	-	.	transcript_id "STRG.64713.1"; gene_id "STRG.64713";
chr7D	StringTie	exon	25508781	25509247	1000	-	.	transcript_id "STRG.64713.1"; gene_id "STRG.64713";
chr7D	StringTie	exon	25510265	25510607	1000	-	.	transcript_id "STRG.64713.1"; gene_id "STRG.64713";
chr7D	StringTie	exon	25511048	25511561	1000	-	.	transcript_id "STRG.64713.1"; gene_id "STRG.64713";
chr7D	StringTie	transcript	25514627	25518260	1000	-	.	transcript_id "STRG.64714.1"; gene_id "STRG.64714"
chr7D	StringTie	exon	25514627	25515267	1000	-	.	transcript_id "STRG.64714.1"; gene_id "STRG.64714";
chr7D	StringTie	exon	25515805	25515885	1000	-	.	transcript_id "STRG.64714.1"; gene_id "STRG.64714";
chr7D	StringTie	exon	25515975	25516040	1000	-	.	transcript_id "STRG.64714.1"; gene_id "STRG.64714";
chr7D	StringTie	exon	25516140	25516217	1000	-	.	transcript_id "STRG.64714.1"; gene_id "STRG.64714";
chr7D	StringTie	exon	25516577	25516660	1000	-	.	transcript_id "STRG.64714.1"; gene_id "STRG.64714";
chr7D	StringTie	exon	25516758	25516847	1000	-	.	transcript_id "STRG.64714.1"; gene_id "STRG.64714";
chr7D	StringTie	exon	25516952	25517228	1000	-	.	transcript_id "STRG.64714.1"; gene_id "STRG.64714";
chr7D	StringTie	exon	25517867	25518260	1000	-	.	transcript_id "STRG.64714.1"; gene_id "STRG.64714";
chr7D	StringTie	transcript	25533744	25536228	1000	-	.	transcript_id "STRG.64715.1"; gene_id "STRG.64715"
chr7D	StringTie	exon	25533744	25534225	1000	-	.	transcript_id "STRG.64715.1"; gene_id "STRG.64715";
chr7D	StringTie	exon	25534573	25534670	1000	-	.	transcript_id "STRG.64715.1"; gene_id "STRG.64715";
chr7D	StringTie	exon	25534788	25534915	1000	-	.	transcript_id "STRG.64715.1"; gene_id "STRG.64715";
chr7D	StringTie	exon	25535071	25535164	1000	-	.	transcript_id "STRG.64715.1"; gene_id "STRG.64715";
chr7D	StringTie	exon	25535528	25536228	1000	-	.	transcript_id "STRG.64715.1"; gene_id "STRG.64715";
chr7D	StringTie	transcript	25551291	25552979	1000	-	.	transcript_id "STRG.64717.1"; gene_id "STRG.64717"
chr7D	StringTie	exon	25551291	25552462	1000	-	.	transcript_id "STRG.64717.1"; gene_id "STRG.64717";
chr7D	StringTie	exon	25552598	25552979	1000	-	.	transcript_id "STRG.64717.1"; gene_id "STRG.64717";
chr7D	StringTie	transcript	25689904	25697875	1000	+	.	transcript_id "STRG.64718.1"; gene_id "STRG.64718"
chr7D	StringTie	exon	25689904	25690125	1000	+	.	transcript_id "STRG.64718.1"; gene_id "STRG.64718";
chr7D	StringTie	exon	25690963	25691037	1000	+	.	transcript_id "STRG.64718.1"; gene_id "STRG.64718";
chr7D	StringTie	exon	25691701	25691754	1000	+	.	transcript_id "STRG.64718.1"; gene_id "STRG.64718";
chr7D	StringTie	exon	25692254	25692319	1000	+	.	transcript_id "STRG.64718.1"; gene_id "STRG.64718";
chr7D	StringTie	exon	25692751	25692851	1000	+	.	transcript_id "STRG.64718.1"; gene_id "STRG.64718";
chr7D	StringTie	exon	25692935	25692993	1000	+	.	transcript_id "STRG.64718.1"; gene_id "STRG.64718";
chr7D	StringTie	exon	25693082	25693198	1000	+	.	transcript_id "STRG.64718.1"; gene_id "STRG.64718";
chr7D	StringTie	exon	25693299	25693339	1000	+	.	transcript_id "STRG.64718.1"; gene_id "STRG.64718";
chr7D	StringTie	exon	25693446	25693546	1000	+	.	transcript_id "STRG.64718.1"; gene_id "STRG.64718";
chr7D	StringTie	exon	25693633	25693728	1000	+	.	transcript_id "STRG.64718.1"; gene_id "STRG.64718";
chr7D	StringTie	exon	25694304	25694368	1000	+	.	transcript_id "STRG.64718.1"; gene_id "STRG.64718";
chr7D	StringTie	exon	25694450	25694521	1000	+	.	transcript_id "STRG.64718.1"; gene_id "STRG.64718";
chr7D	StringTie	exon	25694602	25694757	1000	+	.	transcript_id "STRG.64718.1"; gene_id "STRG.64718";
chr7D	StringTie	exon	25694899	25695119	1000	+	.	transcript_id "STRG.64718.1"; gene_id "STRG.64718";
chr7D	StringTie	exon	25695210	25695246	1000	+	.	transcript_id "STRG.64718.1"; gene_id "STRG.64718";
chr7D	StringTie	exon	25695353	25695486	1000	+	.	transcript_id "STRG.64718.1"; gene_id "STRG.64718";
chr7D	StringTie	exon	25695566	25695667	1000	+	.	transcript_id "STRG.64718.1"; gene_id "STRG.64718";
chr7D	StringTie	exon	25696165	25696209	1000	+	.	transcript_id "STRG.64718.1"; gene_id "STRG.64718";
chr7D	StringTie	exon	25696596	25696736	1000	+	.	transcript_id "STRG.64718.1"; gene_id "STRG.64718";
chr7D	StringTie	exon	25696814	25696909	1000	+	.	transcript_id "STRG.64718.1"; gene_id "STRG.64718";
chr7D	StringTie	exon	25697075	25697176	1000	+	.	transcript_id "STRG.64718.1"; gene_id "STRG.64718";
chr7D	StringTie	exon	25697262	25697875	1000	+	.	transcript_id "STRG.64718.1"; gene_id "STRG.64718";
chr7D	StringTie	transcript	25698219	25701659	1000	-	.	transcript_id "STRG.64719.1"; gene_id "STRG.64719"
chr7D	StringTie	exon	25698219	25698682	1000	-	.	transcript_id "STRG.64719.1"; gene_id "STRG.64719";
chr7D	StringTie	exon	25700799	25700864	1000	-	.	transcript_id "STRG.64719.1"; gene_id "STRG.64719";
chr7D	StringTie	exon	25700961	25701058	1000	-	.	transcript_id "STRG.64719.1"; gene_id "STRG.64719";
chr7D	StringTie	exon	25701199	25701659	1000	-	.	transcript_id "STRG.64719.1"; gene_id "STRG.64719";
chr7D	StringTie	transcript	26510510	26516030	1000	+	.	transcript_id "STRG.64721.1"; gene_id "STRG.64721"
chr7D	StringTie	exon	26510510	26510797	1000	+	.	transcript_id "STRG.64721.1"; gene_id "STRG.64721";
chr7D	StringTie	exon	26510871	26510945	1000	+	.	transcript_id "STRG.64721.1"; gene_id "STRG.64721";
chr7D	StringTie	exon	26511024	26511115	1000	+	.	transcript_id "STRG.64721.1"; gene_id "STRG.64721";
chr7D	StringTie	exon	26511705	26511788	1000	+	.	transcript_id "STRG.64721.1"; gene_id "STRG.64721";
chr7D	StringTie	exon	26511880	26511918	1000	+	.	transcript_id "STRG.64721.1"; gene_id "STRG.64721";
chr7D	StringTie	exon	26512202	26512324	1000	+	.	transcript_id "STRG.64721.1"; gene_id "STRG.64721";
chr7D	StringTie	exon	26512808	26512858	1000	+	.	transcript_id "STRG.64721.1"; gene_id "STRG.64721";
chr7D	StringTie	exon	26512936	26513023	1000	+	.	transcript_id "STRG.64721.1"; gene_id "STRG.64721";
chr7D	StringTie	exon	26513134	26513198	1000	+	.	transcript_id "STRG.64721.1"; gene_id "STRG.64721";
chr7D	StringTie	exon	26513299	26513373	1000	+	.	transcript_id "STRG.64721.1"; gene_id "STRG.64721";
chr7D	StringTie	exon	26513922	26513994	1000	+	.	transcript_id "STRG.64721.1"; gene_id "STRG.64721";
chr7D	StringTie	exon	26514085	26514176	1000	+	.	transcript_id "STRG.64721.1"; gene_id "STRG.64721";
chr7D	StringTie	exon	26514264	26514335	1000	+	.	transcript_id "STRG.64721.1"; gene_id "STRG.64721";
chr7D	StringTie	exon	26514709	26514765	1000	+	.	transcript_id "STRG.64721.1"; gene_id "STRG.64721";
chr7D	StringTie	exon	26514853	26514901	1000	+	.	transcript_id "STRG.64721.1"; gene_id "STRG.64721";
chr7D	StringTie	exon	26515388	26515454	1000	+	.	transcript_id "STRG.64721.1"; gene_id "STRG.64721";
chr7D	StringTie	exon	26515527	26516030	1000	+	.	transcript_id "STRG.64721.1"; gene_id "STRG.64721";
chr7D	StringTie	transcript	27963326	27966105	1000	+	.	transcript_id "STRG.64720.1"; gene_id "STRG.64720"
chr7D	StringTie	exon	27963326	27963762	1000	+	.	transcript_id "STRG.64720.1"; gene_id "STRG.64720";
chr7D	StringTie	exon	27963863	27964100	1000	+	.	transcript_id "STRG.64720.1"; gene_id "STRG.64720";
chr7D	StringTie	exon	27964180	27964518	1000	+	.	transcript_id "STRG.64720.1"; gene_id "STRG.64720";
chr7D	StringTie	exon	27964834	27965373	1000	+	.	transcript_id "STRG.64720.1"; gene_id "STRG.64720";
chr7D	StringTie	exon	27965898	27966105	1000	+	.	transcript_id "STRG.64720.1"; gene_id "STRG.64720";
chr7D	StringTie	transcript	28145028	28148376	1000	-	.	transcript_id "STRG.64722.1"; gene_id "STRG.64722"
chr7D	StringTie	exon	28145028	28145485	1000	-	.	transcript_id "STRG.64722.1"; gene_id "STRG.64722";
chr7D	StringTie	exon	28148150	28148376	1000	-	.	transcript_id "STRG.64722.1"; gene_id "STRG.64722";
chr7D	StringTie	transcript	28489058	28491309	1000	+	.	transcript_id "STRG.64723.1"; gene_id "STRG.64723"
chr7D	StringTie	exon	28489058	28489276	1000	+	.	transcript_id "STRG.64723.1"; gene_id "STRG.64723";
chr7D	StringTie	exon	28489397	28489677	1000	+	.	transcript_id "STRG.64723.1"; gene_id "STRG.64723";
chr7D	StringTie	exon	28489874	28491309	1000	+	.	transcript_id "STRG.64723.1"; gene_id "STRG.64723";
chr7D	StringTie	transcript	28607309	28609689	1000	-	.	transcript_id "STRG.64726.2"; gene_id "STRG.64726"
chr7D	StringTie	exon	28607309	28608762	1000	-	.	transcript_id "STRG.64726.2"; gene_id "STRG.64726";
chr7D	StringTie	exon	28608846	28609689	1000	-	.	transcript_id "STRG.64726.2"; gene_id "STRG.64726";
chr7D	StringTie	transcript	28607309	28611694	1000	-	.	transcript_id "STRG.64726.1"; gene_id "STRG.64726"
chr7D	StringTie	exon	28607309	28608146	1000	-	.	transcript_id "STRG.64726.1"; gene_id "STRG.64726";
chr7D	StringTie	exon	28608240	28608422	1000	-	.	transcript_id "STRG.64726.1"; gene_id "STRG.64726";
chr7D	StringTie	exon	28608507	28608762	1000	-	.	transcript_id "STRG.64726.1"; gene_id "STRG.64726";
chr7D	StringTie	exon	28608846	28609415	1000	-	.	transcript_id "STRG.64726.1"; gene_id "STRG.64726";
chr7D	StringTie	exon	28610842	28611415	1000	-	.	transcript_id "STRG.64726.1"; gene_id "STRG.64726";
chr7D	StringTie	exon	28611517	28611694	1000	-	.	transcript_id "STRG.64726.1"; gene_id "STRG.64726";
chr7D	StringTie	transcript	28711956	28715550	1000	-	.	transcript_id "STRG.64724.1"; gene_id "STRG.64724"
chr7D	StringTie	exon	28711956	28712450	1000	-	.	transcript_id "STRG.64724.1"; gene_id "STRG.64724";
chr7D	StringTie	exon	28712590	28715550	1000	-	.	transcript_id "STRG.64724.1"; gene_id "STRG.64724";
chr7D	StringTie	transcript	28851295	28853935	1000	+	.	transcript_id "STRG.64725.1"; gene_id "STRG.64725"
chr7D	StringTie	exon	28851295	28852225	1000	+	.	transcript_id "STRG.64725.1"; gene_id "STRG.64725";
chr7D	StringTie	exon	28852382	28853935	1000	+	.	transcript_id "STRG.64725.1"; gene_id "STRG.64725";
chr7D	StringTie	transcript	28854604	28858584	1000	+	.	transcript_id "STRG.64727.1"; gene_id "STRG.64727"
chr7D	StringTie	exon	28854604	28854802	1000	+	.	transcript_id "STRG.64727.1"; gene_id "STRG.64727";
chr7D	StringTie	exon	28854894	28855485	1000	+	.	transcript_id "STRG.64727.1"; gene_id "STRG.64727";
chr7D	StringTie	exon	28856335	28856904	1000	+	.	transcript_id "STRG.64727.1"; gene_id "STRG.64727";
chr7D	StringTie	exon	28856981	28857236	1000	+	.	transcript_id "STRG.64727.1"; gene_id "STRG.64727";
chr7D	StringTie	exon	28857320	28857502	1000	+	.	transcript_id "STRG.64727.1"; gene_id "STRG.64727";
chr7D	StringTie	exon	28857595	28858584	1000	+	.	transcript_id "STRG.64727.1"; gene_id "STRG.64727";
chr7D	StringTie	transcript	28854604	28858584	1000	+	.	transcript_id "STRG.64727.2"; gene_id "STRG.64727"
chr7D	StringTie	exon	28854604	28854802	1000	+	.	transcript_id "STRG.64727.2"; gene_id "STRG.64727";
chr7D	StringTie	exon	28854894	28855485	1000	+	.	transcript_id "STRG.64727.2"; gene_id "STRG.64727";
chr7D	StringTie	exon	28855760	28855974	1000	+	.	transcript_id "STRG.64727.2"; gene_id "STRG.64727";
chr7D	StringTie	exon	28856101	28856174	1000	+	.	transcript_id "STRG.64727.2"; gene_id "STRG.64727";
chr7D	StringTie	exon	28856335	28856904	1000	+	.	transcript_id "STRG.64727.2"; gene_id "STRG.64727";
chr7D	StringTie	exon	28856981	28857236	1000	+	.	transcript_id "STRG.64727.2"; gene_id "STRG.64727";
chr7D	StringTie	exon	28857320	28857502	1000	+	.	transcript_id "STRG.64727.2"; gene_id "STRG.64727";
chr7D	StringTie	exon	28857595	28858584	1000	+	.	transcript_id "STRG.64727.2"; gene_id "STRG.64727";
chr7D	StringTie	transcript	28935071	28938849	1000	+	.	transcript_id "STRG.64728.1"; gene_id "STRG.64728"
chr7D	StringTie	exon	28935071	28935362	1000	+	.	transcript_id "STRG.64728.1"; gene_id "STRG.64728";
chr7D	StringTie	exon	28935445	28936027	1000	+	.	transcript_id "STRG.64728.1"; gene_id "STRG.64728";
chr7D	StringTie	exon	28936846	28937415	1000	+	.	transcript_id "STRG.64728.1"; gene_id "STRG.64728";
chr7D	StringTie	exon	28937488	28937743	1000	+	.	transcript_id "STRG.64728.1"; gene_id "STRG.64728";
chr7D	StringTie	exon	28937814	28937996	1000	+	.	transcript_id "STRG.64728.1"; gene_id "STRG.64728";
chr7D	StringTie	exon	28938116	28938849	1000	+	.	transcript_id "STRG.64728.1"; gene_id "STRG.64728";
chr7D	StringTie	transcript	28935071	28938849	1000	+	.	transcript_id "STRG.64728.2"; gene_id "STRG.64728"
chr7D	StringTie	exon	28935071	28935362	1000	+	.	transcript_id "STRG.64728.2"; gene_id "STRG.64728";
chr7D	StringTie	exon	28935445	28936027	1000	+	.	transcript_id "STRG.64728.2"; gene_id "STRG.64728";
chr7D	StringTie	exon	28937488	28937743	1000	+	.	transcript_id "STRG.64728.2"; gene_id "STRG.64728";
chr7D	StringTie	exon	28937814	28937996	1000	+	.	transcript_id "STRG.64728.2"; gene_id "STRG.64728";
chr7D	StringTie	exon	28938116	28938849	1000	+	.	transcript_id "STRG.64728.2"; gene_id "STRG.64728";
chr7D	StringTie	transcript	28953043	28956902	1000	-	.	transcript_id "STRG.64729.1"; gene_id "STRG.64729"
chr7D	StringTie	exon	28953043	28954064	1000	-	.	transcript_id "STRG.64729.1"; gene_id "STRG.64729";
chr7D	StringTie	exon	28954168	28954715	1000	-	.	transcript_id "STRG.64729.1"; gene_id "STRG.64729";
chr7D	StringTie	exon	28956453	28956670	1000	-	.	transcript_id "STRG.64729.1"; gene_id "STRG.64729";
chr7D	StringTie	exon	28956760	28956902	1000	-	.	transcript_id "STRG.64729.1"; gene_id "STRG.64729";
chr7D	StringTie	transcript	29062759	29065185	1000	+	.	transcript_id "STRG.64730.1"; gene_id "STRG.64730"
chr7D	StringTie	exon	29062759	29063154	1000	+	.	transcript_id "STRG.64730.1"; gene_id "STRG.64730";
chr7D	StringTie	exon	29063465	29063627	1000	+	.	transcript_id "STRG.64730.1"; gene_id "STRG.64730";
chr7D	StringTie	exon	29063726	29063933	1000	+	.	transcript_id "STRG.64730.1"; gene_id "STRG.64730";
chr7D	StringTie	exon	29064026	29064090	1000	+	.	transcript_id "STRG.64730.1"; gene_id "STRG.64730";
chr7D	StringTie	exon	29064188	29064259	1000	+	.	transcript_id "STRG.64730.1"; gene_id "STRG.64730";
chr7D	StringTie	exon	29064426	29064556	1000	+	.	transcript_id "STRG.64730.1"; gene_id "STRG.64730";
chr7D	StringTie	exon	29064706	29064817	1000	+	.	transcript_id "STRG.64730.1"; gene_id "STRG.64730";
chr7D	StringTie	exon	29064929	29065185	1000	+	.	transcript_id "STRG.64730.1"; gene_id "STRG.64730";
chr7D	StringTie	transcript	29064848	29068517	1000	-	.	transcript_id "STRG.64731.1"; gene_id "STRG.64731"
chr7D	StringTie	exon	29064848	29067017	1000	-	.	transcript_id "STRG.64731.1"; gene_id "STRG.64731";
chr7D	StringTie	exon	29067120	29067241	1000	-	.	transcript_id "STRG.64731.1"; gene_id "STRG.64731";
chr7D	StringTie	exon	29067343	29067458	1000	-	.	transcript_id "STRG.64731.1"; gene_id "STRG.64731";
chr7D	StringTie	exon	29068169	29068517	1000	-	.	transcript_id "STRG.64731.1"; gene_id "STRG.64731";
chr7D	StringTie	transcript	29069431	29077671	1000	-	.	transcript_id "STRG.64733.1"; gene_id "STRG.64733"
chr7D	StringTie	exon	29069431	29071019	1000	-	.	transcript_id "STRG.64733.1"; gene_id "STRG.64733";
chr7D	StringTie	exon	29071543	29071612	1000	-	.	transcript_id "STRG.64733.1"; gene_id "STRG.64733";
chr7D	StringTie	exon	29071749	29071842	1000	-	.	transcript_id "STRG.64733.1"; gene_id "STRG.64733";
chr7D	StringTie	exon	29071949	29072049	1000	-	.	transcript_id "STRG.64733.1"; gene_id "STRG.64733";
chr7D	StringTie	exon	29072684	29072752	1000	-	.	transcript_id "STRG.64733.1"; gene_id "STRG.64733";
chr7D	StringTie	exon	29072879	29073093	1000	-	.	transcript_id "STRG.64733.1"; gene_id "STRG.64733";
chr7D	StringTie	exon	29073676	29073724	1000	-	.	transcript_id "STRG.64733.1"; gene_id "STRG.64733";
chr7D	StringTie	exon	29074197	29074325	1000	-	.	transcript_id "STRG.64733.1"; gene_id "STRG.64733";
chr7D	StringTie	exon	29074404	29075223	1000	-	.	transcript_id "STRG.64733.1"; gene_id "STRG.64733";
chr7D	StringTie	exon	29077465	29077671	1000	-	.	transcript_id "STRG.64733.1"; gene_id "STRG.64733";
chr7D	StringTie	transcript	29494559	29496097	1000	-	.	transcript_id "STRG.64732.1"; gene_id "STRG.64732"
chr7D	StringTie	exon	29494559	29495572	1000	-	.	transcript_id "STRG.64732.1"; gene_id "STRG.64732";
chr7D	StringTie	exon	29495659	29496097	1000	-	.	transcript_id "STRG.64732.1"; gene_id "STRG.64732";
chr7D	StringTie	transcript	29572651	29574630	1000	-	.	transcript_id "STRG.64734.1"; gene_id "STRG.64734"
chr7D	StringTie	exon	29572651	29573839	1000	-	.	transcript_id "STRG.64734.1"; gene_id "STRG.64734";
chr7D	StringTie	exon	29573989	29574630	1000	-	.	transcript_id "STRG.64734.1"; gene_id "STRG.64734";
chr7D	StringTie	transcript	29575878	29578497	1000	-	.	transcript_id "STRG.64735.1"; gene_id "STRG.64735"
chr7D	StringTie	exon	29575878	29578497	1000	-	.	transcript_id "STRG.64735.1"; gene_id "STRG.64735";
chr7D	StringTie	transcript	29575878	29578497	1000	-	.	transcript_id "STRG.64735.2"; gene_id "STRG.64735"
chr7D	StringTie	exon	29575878	29577954	1000	-	.	transcript_id "STRG.64735.2"; gene_id "STRG.64735";
chr7D	StringTie	exon	29578086	29578497	1000	-	.	transcript_id "STRG.64735.2"; gene_id "STRG.64735";
chr7D	StringTie	transcript	29675122	29677469	1000	-	.	transcript_id "STRG.64736.1"; gene_id "STRG.64736"
chr7D	StringTie	exon	29675122	29675601	1000	-	.	transcript_id "STRG.64736.1"; gene_id "STRG.64736";
chr7D	StringTie	exon	29676163	29676493	1000	-	.	transcript_id "STRG.64736.1"; gene_id "STRG.64736";
chr7D	StringTie	exon	29676592	29676863	1000	-	.	transcript_id "STRG.64736.1"; gene_id "STRG.64736";
chr7D	StringTie	exon	29676970	29677196	1000	-	.	transcript_id "STRG.64736.1"; gene_id "STRG.64736";
chr7D	StringTie	exon	29677377	29677469	1000	-	.	transcript_id "STRG.64736.1"; gene_id "STRG.64736";
chr7D	StringTie	transcript	29675122	29677469	1000	-	.	transcript_id "STRG.64736.2"; gene_id "STRG.64736"
chr7D	StringTie	exon	29675122	29675601	1000	-	.	transcript_id "STRG.64736.2"; gene_id "STRG.64736";
chr7D	StringTie	exon	29676163	29676493	1000	-	.	transcript_id "STRG.64736.2"; gene_id "STRG.64736";
chr7D	StringTie	exon	29676592	29676863	1000	-	.	transcript_id "STRG.64736.2"; gene_id "STRG.64736";
chr7D	StringTie	exon	29676970	29677201	1000	-	.	transcript_id "STRG.64736.2"; gene_id "STRG.64736";
chr7D	StringTie	exon	29677377	29677469	1000	-	.	transcript_id "STRG.64736.2"; gene_id "STRG.64736";
chr7D	StringTie	transcript	30144597	30145981	1000	+	.	transcript_id "STRG.64737.1"; gene_id "STRG.64737"
chr7D	StringTie	exon	30144597	30145292	1000	+	.	transcript_id "STRG.64737.1"; gene_id "STRG.64737";
chr7D	StringTie	exon	30145380	30145981	1000	+	.	transcript_id "STRG.64737.1"; gene_id "STRG.64737";
chr7D	StringTie	transcript	30208275	30210694	1000	-	.	transcript_id "STRG.64738.1"; gene_id "STRG.64738"
chr7D	StringTie	exon	30208275	30209807	1000	-	.	transcript_id "STRG.64738.1"; gene_id "STRG.64738";
chr7D	StringTie	exon	30210039	30210694	1000	-	.	transcript_id "STRG.64738.1"; gene_id "STRG.64738";
chr7D	StringTie	transcript	30214918	30217035	1000	-	.	transcript_id "STRG.64739.1"; gene_id "STRG.64739"
chr7D	StringTie	exon	30214918	30216163	1000	-	.	transcript_id "STRG.64739.1"; gene_id "STRG.64739";
chr7D	StringTie	exon	30216342	30217035	1000	-	.	transcript_id "STRG.64739.1"; gene_id "STRG.64739";
chr7D	StringTie	transcript	30366841	30369678	1000	+	.	transcript_id "STRG.64741.1"; gene_id "STRG.64741"
chr7D	StringTie	exon	30366841	30366964	1000	+	.	transcript_id "STRG.64741.1"; gene_id "STRG.64741";
chr7D	StringTie	exon	30367837	30368044	1000	+	.	transcript_id "STRG.64741.1"; gene_id "STRG.64741";
chr7D	StringTie	exon	30368154	30368228	1000	+	.	transcript_id "STRG.64741.1"; gene_id "STRG.64741";
chr7D	StringTie	exon	30368314	30368388	1000	+	.	transcript_id "STRG.64741.1"; gene_id "STRG.64741";
chr7D	StringTie	exon	30368528	30368608	1000	+	.	transcript_id "STRG.64741.1"; gene_id "STRG.64741";
chr7D	StringTie	exon	30368714	30368788	1000	+	.	transcript_id "STRG.64741.1"; gene_id "STRG.64741";
chr7D	StringTie	exon	30368878	30369051	1000	+	.	transcript_id "STRG.64741.1"; gene_id "STRG.64741";
chr7D	StringTie	exon	30369140	30369678	1000	+	.	transcript_id "STRG.64741.1"; gene_id "STRG.64741";
chr7D	StringTie	transcript	30420089	30421202	1000	+	.	transcript_id "STRG.64740.1"; gene_id "STRG.64740"
chr7D	StringTie	exon	30420089	30420424	1000	+	.	transcript_id "STRG.64740.1"; gene_id "STRG.64740";
chr7D	StringTie	exon	30420504	30421202	1000	+	.	transcript_id "STRG.64740.1"; gene_id "STRG.64740";
chr7D	StringTie	transcript	30503806	30507264	1000	+	.	transcript_id "STRG.64742.1"; gene_id "STRG.64742"
chr7D	StringTie	exon	30503806	30504192	1000	+	.	transcript_id "STRG.64742.1"; gene_id "STRG.64742";
chr7D	StringTie	exon	30504262	30504358	1000	+	.	transcript_id "STRG.64742.1"; gene_id "STRG.64742";
chr7D	StringTie	exon	30506220	30506298	1000	+	.	transcript_id "STRG.64742.1"; gene_id "STRG.64742";
chr7D	StringTie	exon	30506377	30506541	1000	+	.	transcript_id "STRG.64742.1"; gene_id "STRG.64742";
chr7D	StringTie	exon	30507067	30507264	1000	+	.	transcript_id "STRG.64742.1"; gene_id "STRG.64742";
chr7D	StringTie	transcript	30689580	30693490	1000	-	.	transcript_id "STRG.64748.1"; gene_id "STRG.64748"
chr7D	StringTie	exon	30689580	30689916	1000	-	.	transcript_id "STRG.64748.1"; gene_id "STRG.64748";
chr7D	StringTie	exon	30690001	30690125	1000	-	.	transcript_id "STRG.64748.1"; gene_id "STRG.64748";
chr7D	StringTie	exon	30690213	30690270	1000	-	.	transcript_id "STRG.64748.1"; gene_id "STRG.64748";
chr7D	StringTie	exon	30690476	30690543	1000	-	.	transcript_id "STRG.64748.1"; gene_id "STRG.64748";
chr7D	StringTie	exon	30690650	30690709	1000	-	.	transcript_id "STRG.64748.1"; gene_id "STRG.64748";
chr7D	StringTie	exon	30690800	30690841	1000	-	.	transcript_id "STRG.64748.1"; gene_id "STRG.64748";
chr7D	StringTie	exon	30691030	30691073	1000	-	.	transcript_id "STRG.64748.1"; gene_id "STRG.64748";
chr7D	StringTie	exon	30691167	30691236	1000	-	.	transcript_id "STRG.64748.1"; gene_id "STRG.64748";
chr7D	StringTie	exon	30692048	30692182	1000	-	.	transcript_id "STRG.64748.1"; gene_id "STRG.64748";
chr7D	StringTie	exon	30692449	30692527	1000	-	.	transcript_id "STRG.64748.1"; gene_id "STRG.64748";
chr7D	StringTie	exon	30692635	30692699	1000	-	.	transcript_id "STRG.64748.1"; gene_id "STRG.64748";
chr7D	StringTie	exon	30693027	30693490	1000	-	.	transcript_id "STRG.64748.1"; gene_id "STRG.64748";
chr7D	StringTie	transcript	30689580	30693490	1000	-	.	transcript_id "STRG.64748.2"; gene_id "STRG.64748"
chr7D	StringTie	exon	30689580	30690125	1000	-	.	transcript_id "STRG.64748.2"; gene_id "STRG.64748";
chr7D	StringTie	exon	30690213	30690270	1000	-	.	transcript_id "STRG.64748.2"; gene_id "STRG.64748";
chr7D	StringTie	exon	30690476	30690543	1000	-	.	transcript_id "STRG.64748.2"; gene_id "STRG.64748";
chr7D	StringTie	exon	30690650	30690709	1000	-	.	transcript_id "STRG.64748.2"; gene_id "STRG.64748";
chr7D	StringTie	exon	30690800	30690841	1000	-	.	transcript_id "STRG.64748.2"; gene_id "STRG.64748";
chr7D	StringTie	exon	30691030	30691073	1000	-	.	transcript_id "STRG.64748.2"; gene_id "STRG.64748";
chr7D	StringTie	exon	30691167	30691236	1000	-	.	transcript_id "STRG.64748.2"; gene_id "STRG.64748";
chr7D	StringTie	exon	30692048	30692182	1000	-	.	transcript_id "STRG.64748.2"; gene_id "STRG.64748";
chr7D	StringTie	exon	30692449	30692527	1000	-	.	transcript_id "STRG.64748.2"; gene_id "STRG.64748";
chr7D	StringTie	exon	30692635	30692699	1000	-	.	transcript_id "STRG.64748.2"; gene_id "STRG.64748";
chr7D	StringTie	exon	30693027	30693490	1000	-	.	transcript_id "STRG.64748.2"; gene_id "STRG.64748";
chr7D	StringTie	transcript	30736206	30740432	1000	-	.	transcript_id "STRG.64745.1"; gene_id "STRG.64745"
chr7D	StringTie	exon	30736206	30736580	1000	-	.	transcript_id "STRG.64745.1"; gene_id "STRG.64745";
chr7D	StringTie	exon	30736669	30736726	1000	-	.	transcript_id "STRG.64745.1"; gene_id "STRG.64745";
chr7D	StringTie	exon	30736895	30736962	1000	-	.	transcript_id "STRG.64745.1"; gene_id "STRG.64745";
chr7D	StringTie	exon	30737071	30737130	1000	-	.	transcript_id "STRG.64745.1"; gene_id "STRG.64745";
chr7D	StringTie	exon	30737222	30737263	1000	-	.	transcript_id "STRG.64745.1"; gene_id "STRG.64745";
chr7D	StringTie	exon	30737451	30737494	1000	-	.	transcript_id "STRG.64745.1"; gene_id "STRG.64745";
chr7D	StringTie	exon	30737588	30737657	1000	-	.	transcript_id "STRG.64745.1"; gene_id "STRG.64745";
chr7D	StringTie	exon	30738407	30738526	1000	-	.	transcript_id "STRG.64745.1"; gene_id "STRG.64745";
chr7D	StringTie	exon	30738620	30738638	1000	-	.	transcript_id "STRG.64745.1"; gene_id "STRG.64745";
chr7D	StringTie	exon	30738802	30738880	1000	-	.	transcript_id "STRG.64745.1"; gene_id "STRG.64745";
chr7D	StringTie	exon	30738999	30739063	1000	-	.	transcript_id "STRG.64745.1"; gene_id "STRG.64745";
chr7D	StringTie	exon	30739457	30740432	1000	-	.	transcript_id "STRG.64745.1"; gene_id "STRG.64745";
chr7D	StringTie	transcript	30740187	30741096	1000	+	.	transcript_id "STRG.64746.1"; gene_id "STRG.64746"
chr7D	StringTie	exon	30740187	30740454	1000	+	.	transcript_id "STRG.64746.1"; gene_id "STRG.64746";
chr7D	StringTie	exon	30740532	30741096	1000	+	.	transcript_id "STRG.64746.1"; gene_id "STRG.64746";
chr7D	StringTie	transcript	30862206	30868320	1000	+	.	transcript_id "STRG.64744.1"; gene_id "STRG.64744"
chr7D	StringTie	exon	30862206	30862945	1000	+	.	transcript_id "STRG.64744.1"; gene_id "STRG.64744";
chr7D	StringTie	exon	30867357	30868320	1000	+	.	transcript_id "STRG.64744.1"; gene_id "STRG.64744";
chr7D	StringTie	transcript	30898734	30903587	1000	-	.	transcript_id "STRG.64743.1"; gene_id "STRG.64743"
chr7D	StringTie	exon	30898734	30899686	1000	-	.	transcript_id "STRG.64743.1"; gene_id "STRG.64743";
chr7D	StringTie	exon	30902825	30903587	1000	-	.	transcript_id "STRG.64743.1"; gene_id "STRG.64743";
chr7D	StringTie	transcript	31385987	31392941	1000	-	.	transcript_id "STRG.64747.1"; gene_id "STRG.64747"
chr7D	StringTie	exon	31385987	31386435	1000	-	.	transcript_id "STRG.64747.1"; gene_id "STRG.64747";
chr7D	StringTie	exon	31386925	31387017	1000	-	.	transcript_id "STRG.64747.1"; gene_id "STRG.64747";
chr7D	StringTie	exon	31387126	31387238	1000	-	.	transcript_id "STRG.64747.1"; gene_id "STRG.64747";
chr7D	StringTie	exon	31387799	31388044	1000	-	.	transcript_id "STRG.64747.1"; gene_id "STRG.64747";
chr7D	StringTie	exon	31388370	31388441	1000	-	.	transcript_id "STRG.64747.1"; gene_id "STRG.64747";
chr7D	StringTie	exon	31388789	31388845	1000	-	.	transcript_id "STRG.64747.1"; gene_id "STRG.64747";
chr7D	StringTie	exon	31389652	31389722	1000	-	.	transcript_id "STRG.64747.1"; gene_id "STRG.64747";
chr7D	StringTie	exon	31390013	31390093	1000	-	.	transcript_id "STRG.64747.1"; gene_id "STRG.64747";
chr7D	StringTie	exon	31390301	31390412	1000	-	.	transcript_id "STRG.64747.1"; gene_id "STRG.64747";
chr7D	StringTie	exon	31391246	31391378	1000	-	.	transcript_id "STRG.64747.1"; gene_id "STRG.64747";
chr7D	StringTie	exon	31391841	31391873	1000	-	.	transcript_id "STRG.64747.1"; gene_id "STRG.64747";
chr7D	StringTie	exon	31392000	31392079	1000	-	.	transcript_id "STRG.64747.1"; gene_id "STRG.64747";
chr7D	StringTie	exon	31392183	31392288	1000	-	.	transcript_id "STRG.64747.1"; gene_id "STRG.64747";
chr7D	StringTie	exon	31392379	31392553	1000	-	.	transcript_id "STRG.64747.1"; gene_id "STRG.64747";
chr7D	StringTie	exon	31392634	31392730	1000	-	.	transcript_id "STRG.64747.1"; gene_id "STRG.64747";
chr7D	StringTie	exon	31392805	31392941	1000	-	.	transcript_id "STRG.64747.1"; gene_id "STRG.64747";
chr7D	StringTie	transcript	31573074	31577095	1000	+	.	transcript_id "STRG.64749.1"; gene_id "STRG.64749"
chr7D	StringTie	exon	31573074	31573399	1000	+	.	transcript_id "STRG.64749.1"; gene_id "STRG.64749";
chr7D	StringTie	exon	31574767	31574888	1000	+	.	transcript_id "STRG.64749.1"; gene_id "STRG.64749";
chr7D	StringTie	exon	31574962	31575193	1000	+	.	transcript_id "STRG.64749.1"; gene_id "STRG.64749";
chr7D	StringTie	exon	31575296	31575357	1000	+	.	transcript_id "STRG.64749.1"; gene_id "STRG.64749";
chr7D	StringTie	exon	31575439	31575520	1000	+	.	transcript_id "STRG.64749.1"; gene_id "STRG.64749";
chr7D	StringTie	exon	31576578	31577095	1000	+	.	transcript_id "STRG.64749.1"; gene_id "STRG.64749";
chr7D	StringTie	transcript	31706048	31708759	1000	-	.	transcript_id "STRG.64750.1"; gene_id "STRG.64750"
chr7D	StringTie	exon	31706048	31706556	1000	-	.	transcript_id "STRG.64750.1"; gene_id "STRG.64750";
chr7D	StringTie	exon	31707225	31707440	1000	-	.	transcript_id "STRG.64750.1"; gene_id "STRG.64750";
chr7D	StringTie	exon	31707932	31708121	1000	-	.	transcript_id "STRG.64750.1"; gene_id "STRG.64750";
chr7D	StringTie	exon	31708275	31708759	1000	-	.	transcript_id "STRG.64750.1"; gene_id "STRG.64750";
chr7D	StringTie	transcript	31767863	31771441	1000	+	.	transcript_id "STRG.64751.1"; gene_id "STRG.64751"
chr7D	StringTie	exon	31767863	31770809	1000	+	.	transcript_id "STRG.64751.1"; gene_id "STRG.64751";
chr7D	StringTie	exon	31770915	31771441	1000	+	.	transcript_id "STRG.64751.1"; gene_id "STRG.64751";
chr7D	StringTie	transcript	31773056	31777348	1000	-	.	transcript_id "STRG.64752.1"; gene_id "STRG.64752"
chr7D	StringTie	exon	31773056	31774092	1000	-	.	transcript_id "STRG.64752.1"; gene_id "STRG.64752";
chr7D	StringTie	exon	31776108	31776382	1000	-	.	transcript_id "STRG.64752.1"; gene_id "STRG.64752";
chr7D	StringTie	exon	31777029	31777348	1000	-	.	transcript_id "STRG.64752.1"; gene_id "STRG.64752";
chr7D	StringTie	transcript	32147477	32149986	1000	-	.	transcript_id "STRG.64753.1"; gene_id "STRG.64753"
chr7D	StringTie	exon	32147477	32148239	1000	-	.	transcript_id "STRG.64753.1"; gene_id "STRG.64753";
chr7D	StringTie	exon	32149475	32149986	1000	-	.	transcript_id "STRG.64753.1"; gene_id "STRG.64753";
chr7D	StringTie	transcript	32147477	32150429	1000	-	.	transcript_id "STRG.64753.2"; gene_id "STRG.64753"
chr7D	StringTie	exon	32147477	32148239	1000	-	.	transcript_id "STRG.64753.2"; gene_id "STRG.64753";
chr7D	StringTie	exon	32149475	32150027	1000	-	.	transcript_id "STRG.64753.2"; gene_id "STRG.64753";
chr7D	StringTie	exon	32150171	32150429	1000	-	.	transcript_id "STRG.64753.2"; gene_id "STRG.64753";
chr7D	StringTie	transcript	32216390	32219319	1000	+	.	transcript_id "STRG.64754.1"; gene_id "STRG.64754"
chr7D	StringTie	exon	32216390	32217446	1000	+	.	transcript_id "STRG.64754.1"; gene_id "STRG.64754";
chr7D	StringTie	exon	32217543	32217701	1000	+	.	transcript_id "STRG.64754.1"; gene_id "STRG.64754";
chr7D	StringTie	exon	32217802	32219319	1000	+	.	transcript_id "STRG.64754.1"; gene_id "STRG.64754";
chr7D	StringTie	transcript	32216390	32219319	1000	+	.	transcript_id "STRG.64754.2"; gene_id "STRG.64754"
chr7D	StringTie	exon	32216390	32217446	1000	+	.	transcript_id "STRG.64754.2"; gene_id "STRG.64754";
chr7D	StringTie	exon	32217543	32217701	1000	+	.	transcript_id "STRG.64754.2"; gene_id "STRG.64754";
chr7D	StringTie	exon	32217802	32218622	1000	+	.	transcript_id "STRG.64754.2"; gene_id "STRG.64754";
chr7D	StringTie	exon	32218695	32219319	1000	+	.	transcript_id "STRG.64754.2"; gene_id "STRG.64754";
chr7D	StringTie	transcript	33512568	33517514	1000	-	.	transcript_id "STRG.64755.1"; gene_id "STRG.64755"
chr7D	StringTie	exon	33512568	33513042	1000	-	.	transcript_id "STRG.64755.1"; gene_id "STRG.64755";
chr7D	StringTie	exon	33513129	33513195	1000	-	.	transcript_id "STRG.64755.1"; gene_id "STRG.64755";
chr7D	StringTie	exon	33513336	33513446	1000	-	.	transcript_id "STRG.64755.1"; gene_id "STRG.64755";
chr7D	StringTie	exon	33513821	33513886	1000	-	.	transcript_id "STRG.64755.1"; gene_id "STRG.64755";
chr7D	StringTie	exon	33513969	33514083	1000	-	.	transcript_id "STRG.64755.1"; gene_id "STRG.64755";
chr7D	StringTie	exon	33514195	33514304	1000	-	.	transcript_id "STRG.64755.1"; gene_id "STRG.64755";
chr7D	StringTie	exon	33514393	33514457	1000	-	.	transcript_id "STRG.64755.1"; gene_id "STRG.64755";
chr7D	StringTie	exon	33514536	33514598	1000	-	.	transcript_id "STRG.64755.1"; gene_id "STRG.64755";
chr7D	StringTie	exon	33514747	33514869	1000	-	.	transcript_id "STRG.64755.1"; gene_id "STRG.64755";
chr7D	StringTie	exon	33515009	33515107	1000	-	.	transcript_id "STRG.64755.1"; gene_id "STRG.64755";
chr7D	StringTie	exon	33515335	33515445	1000	-	.	transcript_id "STRG.64755.1"; gene_id "STRG.64755";
chr7D	StringTie	exon	33515553	33515677	1000	-	.	transcript_id "STRG.64755.1"; gene_id "STRG.64755";
chr7D	StringTie	exon	33516646	33516731	1000	-	.	transcript_id "STRG.64755.1"; gene_id "STRG.64755";
chr7D	StringTie	exon	33516821	33517514	1000	-	.	transcript_id "STRG.64755.1"; gene_id "STRG.64755";
chr7D	StringTie	transcript	33539096	33545722	1000	+	.	transcript_id "STRG.64756.1"; gene_id "STRG.64756"
chr7D	StringTie	exon	33539096	33539383	1000	+	.	transcript_id "STRG.64756.1"; gene_id "STRG.64756";
chr7D	StringTie	exon	33539505	33539603	1000	+	.	transcript_id "STRG.64756.1"; gene_id "STRG.64756";
chr7D	StringTie	exon	33539863	33539954	1000	+	.	transcript_id "STRG.64756.1"; gene_id "STRG.64756";
chr7D	StringTie	exon	33540102	33540202	1000	+	.	transcript_id "STRG.64756.1"; gene_id "STRG.64756";
chr7D	StringTie	exon	33540547	33540637	1000	+	.	transcript_id "STRG.64756.1"; gene_id "STRG.64756";
chr7D	StringTie	exon	33540834	33540892	1000	+	.	transcript_id "STRG.64756.1"; gene_id "STRG.64756";
chr7D	StringTie	exon	33540980	33541100	1000	+	.	transcript_id "STRG.64756.1"; gene_id "STRG.64756";
chr7D	StringTie	exon	33541200	33541268	1000	+	.	transcript_id "STRG.64756.1"; gene_id "STRG.64756";
chr7D	StringTie	exon	33541865	33541917	1000	+	.	transcript_id "STRG.64756.1"; gene_id "STRG.64756";
chr7D	StringTie	exon	33542318	33542426	1000	+	.	transcript_id "STRG.64756.1"; gene_id "STRG.64756";
chr7D	StringTie	exon	33542532	33542702	1000	+	.	transcript_id "STRG.64756.1"; gene_id "STRG.64756";
chr7D	StringTie	exon	33542787	33542945	1000	+	.	transcript_id "STRG.64756.1"; gene_id "STRG.64756";
chr7D	StringTie	exon	33543212	33543304	1000	+	.	transcript_id "STRG.64756.1"; gene_id "STRG.64756";
chr7D	StringTie	exon	33543408	33543590	1000	+	.	transcript_id "STRG.64756.1"; gene_id "STRG.64756";
chr7D	StringTie	exon	33544369	33544559	1000	+	.	transcript_id "STRG.64756.1"; gene_id "STRG.64756";
chr7D	StringTie	exon	33544781	33545722	1000	+	.	transcript_id "STRG.64756.1"; gene_id "STRG.64756";
chr7D	StringTie	transcript	33539863	33545722	1000	+	.	transcript_id "STRG.64756.2"; gene_id "STRG.64756"
chr7D	StringTie	exon	33539863	33539954	1000	+	.	transcript_id "STRG.64756.2"; gene_id "STRG.64756";
chr7D	StringTie	exon	33540102	33540637	1000	+	.	transcript_id "STRG.64756.2"; gene_id "STRG.64756";
chr7D	StringTie	exon	33540834	33540892	1000	+	.	transcript_id "STRG.64756.2"; gene_id "STRG.64756";
chr7D	StringTie	exon	33540980	33541100	1000	+	.	transcript_id "STRG.64756.2"; gene_id "STRG.64756";
chr7D	StringTie	exon	33541200	33541268	1000	+	.	transcript_id "STRG.64756.2"; gene_id "STRG.64756";
chr7D	StringTie	exon	33541865	33541917	1000	+	.	transcript_id "STRG.64756.2"; gene_id "STRG.64756";
chr7D	StringTie	exon	33542011	33542426	1000	+	.	transcript_id "STRG.64756.2"; gene_id "STRG.64756";
chr7D	StringTie	exon	33542532	33542702	1000	+	.	transcript_id "STRG.64756.2"; gene_id "STRG.64756";
chr7D	StringTie	exon	33542787	33542945	1000	+	.	transcript_id "STRG.64756.2"; gene_id "STRG.64756";
chr7D	StringTie	exon	33543212	33543304	1000	+	.	transcript_id "STRG.64756.2"; gene_id "STRG.64756";
chr7D	StringTie	exon	33543408	33543590	1000	+	.	transcript_id "STRG.64756.2"; gene_id "STRG.64756";
chr7D	StringTie	exon	33544369	33544559	1000	+	.	transcript_id "STRG.64756.2"; gene_id "STRG.64756";
chr7D	StringTie	exon	33544781	33545722	1000	+	.	transcript_id "STRG.64756.2"; gene_id "STRG.64756";
chr7D	StringTie	transcript	33550819	33556227	1000	+	.	transcript_id "STRG.64757.1"; gene_id "STRG.64757"
chr7D	StringTie	exon	33550819	33551178	1000	+	.	transcript_id "STRG.64757.1"; gene_id "STRG.64757";
chr7D	StringTie	exon	33553527	33553684	1000	+	.	transcript_id "STRG.64757.1"; gene_id "STRG.64757";
chr7D	StringTie	exon	33555555	33556227	1000	+	.	transcript_id "STRG.64757.1"; gene_id "STRG.64757";
chr7D	StringTie	transcript	34007359	34008657	1000	+	.	transcript_id "STRG.64758.1"; gene_id "STRG.64758"
chr7D	StringTie	exon	34007359	34008657	1000	+	.	transcript_id "STRG.64758.1"; gene_id "STRG.64758";
chr7D	StringTie	transcript	34033702	34039780	1000	+	.	transcript_id "STRG.64759.1"; gene_id "STRG.64759"
chr7D	StringTie	exon	34033702	34034244	1000	+	.	transcript_id "STRG.64759.1"; gene_id "STRG.64759";
chr7D	StringTie	exon	34036449	34036508	1000	+	.	transcript_id "STRG.64759.1"; gene_id "STRG.64759";
chr7D	StringTie	exon	34038132	34038203	1000	+	.	transcript_id "STRG.64759.1"; gene_id "STRG.64759";
chr7D	StringTie	exon	34038309	34038942	1000	+	.	transcript_id "STRG.64759.1"; gene_id "STRG.64759";
chr7D	StringTie	exon	34039036	34039780	1000	+	.	transcript_id "STRG.64759.1"; gene_id "STRG.64759";
chr7D	StringTie	transcript	34055845	34058634	1000	+	.	transcript_id "STRG.64760.1"; gene_id "STRG.64760"
chr7D	StringTie	exon	34055845	34056145	1000	+	.	transcript_id "STRG.64760.1"; gene_id "STRG.64760";
chr7D	StringTie	exon	34056925	34056972	1000	+	.	transcript_id "STRG.64760.1"; gene_id "STRG.64760";
chr7D	StringTie	exon	34058226	34058634	1000	+	.	transcript_id "STRG.64760.1"; gene_id "STRG.64760";
chr7D	StringTie	transcript	34072102	34074014	1000	+	.	transcript_id "STRG.64761.1"; gene_id "STRG.64761"
chr7D	StringTie	exon	34072102	34072526	1000	+	.	transcript_id "STRG.64761.1"; gene_id "STRG.64761";
chr7D	StringTie	exon	34072626	34072877	1000	+	.	transcript_id "STRG.64761.1"; gene_id "STRG.64761";
chr7D	StringTie	exon	34072987	34073156	1000	+	.	transcript_id "STRG.64761.1"; gene_id "STRG.64761";
chr7D	StringTie	exon	34073372	34073418	1000	+	.	transcript_id "STRG.64761.1"; gene_id "STRG.64761";
chr7D	StringTie	exon	34073504	34074014	1000	+	.	transcript_id "STRG.64761.1"; gene_id "STRG.64761";
chr7D	StringTie	transcript	34072102	34074014	1000	+	.	transcript_id "STRG.64761.2"; gene_id "STRG.64761"
chr7D	StringTie	exon	34072102	34072877	1000	+	.	transcript_id "STRG.64761.2"; gene_id "STRG.64761";
chr7D	StringTie	exon	34072987	34073156	1000	+	.	transcript_id "STRG.64761.2"; gene_id "STRG.64761";
chr7D	StringTie	exon	34073372	34073418	1000	+	.	transcript_id "STRG.64761.2"; gene_id "STRG.64761";
chr7D	StringTie	exon	34073504	34074014	1000	+	.	transcript_id "STRG.64761.2"; gene_id "STRG.64761";
chr7D	StringTie	transcript	34075664	34078118	1000	-	.	transcript_id "STRG.64762.1"; gene_id "STRG.64762"
chr7D	StringTie	exon	34075664	34077261	1000	-	.	transcript_id "STRG.64762.1"; gene_id "STRG.64762";
chr7D	StringTie	exon	34077966	34078118	1000	-	.	transcript_id "STRG.64762.1"; gene_id "STRG.64762";
chr7D	StringTie	transcript	34075664	34078118	1000	-	.	transcript_id "STRG.64762.2"; gene_id "STRG.64762"
chr7D	StringTie	exon	34075664	34077261	1000	-	.	transcript_id "STRG.64762.2"; gene_id "STRG.64762";
chr7D	StringTie	exon	34077581	34078118	1000	-	.	transcript_id "STRG.64762.2"; gene_id "STRG.64762";
chr7D	StringTie	transcript	34113476	34116276	1000	-	.	transcript_id "STRG.64764.1"; gene_id "STRG.64764"
chr7D	StringTie	exon	34113476	34113992	1000	-	.	transcript_id "STRG.64764.1"; gene_id "STRG.64764";
chr7D	StringTie	exon	34114497	34114570	1000	-	.	transcript_id "STRG.64764.1"; gene_id "STRG.64764";
chr7D	StringTie	exon	34114878	34114976	1000	-	.	transcript_id "STRG.64764.1"; gene_id "STRG.64764";
chr7D	StringTie	exon	34115057	34115259	1000	-	.	transcript_id "STRG.64764.1"; gene_id "STRG.64764";
chr7D	StringTie	exon	34116045	34116276	1000	-	.	transcript_id "STRG.64764.1"; gene_id "STRG.64764";
chr7D	StringTie	transcript	34116551	34120798	1000	+	.	transcript_id "STRG.64765.1"; gene_id "STRG.64765"
chr7D	StringTie	exon	34116551	34116869	1000	+	.	transcript_id "STRG.64765.1"; gene_id "STRG.64765";
chr7D	StringTie	exon	34119037	34120798	1000	+	.	transcript_id "STRG.64765.1"; gene_id "STRG.64765";
chr7D	StringTie	transcript	34124042	34126999	1000	-	.	transcript_id "STRG.64763.1"; gene_id "STRG.64763"
chr7D	StringTie	exon	34124042	34124403	1000	-	.	transcript_id "STRG.64763.1"; gene_id "STRG.64763";
chr7D	StringTie	exon	34124501	34124576	1000	-	.	transcript_id "STRG.64763.1"; gene_id "STRG.64763";
chr7D	StringTie	exon	34124665	34124918	1000	-	.	transcript_id "STRG.64763.1"; gene_id "STRG.64763";
chr7D	StringTie	exon	34124993	34125038	1000	-	.	transcript_id "STRG.64763.1"; gene_id "STRG.64763";
chr7D	StringTie	exon	34125128	34125621	1000	-	.	transcript_id "STRG.64763.1"; gene_id "STRG.64763";
chr7D	StringTie	exon	34125698	34125815	1000	-	.	transcript_id "STRG.64763.1"; gene_id "STRG.64763";
chr7D	StringTie	exon	34126481	34126700	1000	-	.	transcript_id "STRG.64763.1"; gene_id "STRG.64763";
chr7D	StringTie	exon	34126769	34126999	1000	-	.	transcript_id "STRG.64763.1"; gene_id "STRG.64763";
chr7D	StringTie	transcript	34124042	34126999	1000	-	.	transcript_id "STRG.64763.2"; gene_id "STRG.64763"
chr7D	StringTie	exon	34124042	34124403	1000	-	.	transcript_id "STRG.64763.2"; gene_id "STRG.64763";
chr7D	StringTie	exon	34124501	34124576	1000	-	.	transcript_id "STRG.64763.2"; gene_id "STRG.64763";
chr7D	StringTie	exon	34124665	34124918	1000	-	.	transcript_id "STRG.64763.2"; gene_id "STRG.64763";
chr7D	StringTie	exon	34124993	34125038	1000	-	.	transcript_id "STRG.64763.2"; gene_id "STRG.64763";
chr7D	StringTie	exon	34125128	34125815	1000	-	.	transcript_id "STRG.64763.2"; gene_id "STRG.64763";
chr7D	StringTie	exon	34126481	34126700	1000	-	.	transcript_id "STRG.64763.2"; gene_id "STRG.64763";
chr7D	StringTie	exon	34126769	34126999	1000	-	.	transcript_id "STRG.64763.2"; gene_id "STRG.64763";
chr7D	StringTie	transcript	34124042	34126999	1000	-	.	transcript_id "STRG.64763.3"; gene_id "STRG.64763"
chr7D	StringTie	exon	34124042	34124403	1000	-	.	transcript_id "STRG.64763.3"; gene_id "STRG.64763";
chr7D	StringTie	exon	34124501	34124576	1000	-	.	transcript_id "STRG.64763.3"; gene_id "STRG.64763";
chr7D	StringTie	exon	34124665	34124918	1000	-	.	transcript_id "STRG.64763.3"; gene_id "STRG.64763";
chr7D	StringTie	exon	34124993	34125038	1000	-	.	transcript_id "STRG.64763.3"; gene_id "STRG.64763";
chr7D	StringTie	exon	34125128	34125314	1000	-	.	transcript_id "STRG.64763.3"; gene_id "STRG.64763";
chr7D	StringTie	exon	34125698	34125815	1000	-	.	transcript_id "STRG.64763.3"; gene_id "STRG.64763";
chr7D	StringTie	exon	34126481	34126700	1000	-	.	transcript_id "STRG.64763.3"; gene_id "STRG.64763";
chr7D	StringTie	exon	34126769	34126999	1000	-	.	transcript_id "STRG.64763.3"; gene_id "STRG.64763";
chr7D	StringTie	transcript	34542998	34549820	1000	+	.	transcript_id "STRG.64766.1"; gene_id "STRG.64766"
chr7D	StringTie	exon	34542998	34543169	1000	+	.	transcript_id "STRG.64766.1"; gene_id "STRG.64766";
chr7D	StringTie	exon	34543280	34543344	1000	+	.	transcript_id "STRG.64766.1"; gene_id "STRG.64766";
chr7D	StringTie	exon	34543496	34543585	1000	+	.	transcript_id "STRG.64766.1"; gene_id "STRG.64766";
chr7D	StringTie	exon	34543676	34543762	1000	+	.	transcript_id "STRG.64766.1"; gene_id "STRG.64766";
chr7D	StringTie	exon	34543856	34543915	1000	+	.	transcript_id "STRG.64766.1"; gene_id "STRG.64766";
chr7D	StringTie	exon	34544037	34544087	1000	+	.	transcript_id "STRG.64766.1"; gene_id "STRG.64766";
chr7D	StringTie	exon	34544184	34544279	1000	+	.	transcript_id "STRG.64766.1"; gene_id "STRG.64766";
chr7D	StringTie	exon	34544615	34544680	1000	+	.	transcript_id "STRG.64766.1"; gene_id "STRG.64766";
chr7D	StringTie	exon	34545169	34545386	1000	+	.	transcript_id "STRG.64766.1"; gene_id "STRG.64766";
chr7D	StringTie	exon	34545615	34545711	1000	+	.	transcript_id "STRG.64766.1"; gene_id "STRG.64766";
chr7D	StringTie	exon	34546145	34546231	1000	+	.	transcript_id "STRG.64766.1"; gene_id "STRG.64766";
chr7D	StringTie	exon	34546589	34546723	1000	+	.	transcript_id "STRG.64766.1"; gene_id "STRG.64766";
chr7D	StringTie	exon	34546826	34546930	1000	+	.	transcript_id "STRG.64766.1"; gene_id "STRG.64766";
chr7D	StringTie	exon	34547425	34547553	1000	+	.	transcript_id "STRG.64766.1"; gene_id "STRG.64766";
chr7D	StringTie	exon	34547642	34547745	1000	+	.	transcript_id "STRG.64766.1"; gene_id "STRG.64766";
chr7D	StringTie	exon	34549080	34549170	1000	+	.	transcript_id "STRG.64766.1"; gene_id "STRG.64766";
chr7D	StringTie	exon	34549256	34549820	1000	+	.	transcript_id "STRG.64766.1"; gene_id "STRG.64766";
chr7D	StringTie	transcript	34742892	34745880	1000	+	.	transcript_id "STRG.64768.1"; gene_id "STRG.64768"
chr7D	StringTie	exon	34742892	34743247	1000	+	.	transcript_id "STRG.64768.1"; gene_id "STRG.64768";
chr7D	StringTie	exon	34743906	34743973	1000	+	.	transcript_id "STRG.64768.1"; gene_id "STRG.64768";
chr7D	StringTie	exon	34744149	34744304	1000	+	.	transcript_id "STRG.64768.1"; gene_id "STRG.64768";
chr7D	StringTie	exon	34744710	34744901	1000	+	.	transcript_id "STRG.64768.1"; gene_id "STRG.64768";
chr7D	StringTie	exon	34744994	34745167	1000	+	.	transcript_id "STRG.64768.1"; gene_id "STRG.64768";
chr7D	StringTie	exon	34745283	34745880	1000	+	.	transcript_id "STRG.64768.1"; gene_id "STRG.64768";
chr7D	StringTie	transcript	34745873	34748570	1000	-	.	transcript_id "STRG.64769.1"; gene_id "STRG.64769"
chr7D	StringTie	exon	34745873	34746073	1000	-	.	transcript_id "STRG.64769.1"; gene_id "STRG.64769";
chr7D	StringTie	exon	34746252	34748570	1000	-	.	transcript_id "STRG.64769.1"; gene_id "STRG.64769";
chr7D	StringTie	transcript	35083229	35086102	1000	-	.	transcript_id "STRG.64767.1"; gene_id "STRG.64767"
chr7D	StringTie	exon	35083229	35083479	1000	-	.	transcript_id "STRG.64767.1"; gene_id "STRG.64767";
chr7D	StringTie	exon	35084158	35084225	1000	-	.	transcript_id "STRG.64767.1"; gene_id "STRG.64767";
chr7D	StringTie	exon	35084932	35085138	1000	-	.	transcript_id "STRG.64767.1"; gene_id "STRG.64767";
chr7D	StringTie	exon	35085240	35085414	1000	-	.	transcript_id "STRG.64767.1"; gene_id "STRG.64767";
chr7D	StringTie	exon	35085515	35085546	1000	-	.	transcript_id "STRG.64767.1"; gene_id "STRG.64767";
chr7D	StringTie	exon	35085669	35085776	1000	-	.	transcript_id "STRG.64767.1"; gene_id "STRG.64767";
chr7D	StringTie	exon	35085889	35086102	1000	-	.	transcript_id "STRG.64767.1"; gene_id "STRG.64767";
chr7D	StringTie	transcript	35208242	35212198	1000	-	.	transcript_id "STRG.64770.1"; gene_id "STRG.64770"
chr7D	StringTie	exon	35208242	35208518	1000	-	.	transcript_id "STRG.64770.1"; gene_id "STRG.64770";
chr7D	StringTie	exon	35208606	35208682	1000	-	.	transcript_id "STRG.64770.1"; gene_id "STRG.64770";
chr7D	StringTie	exon	35208880	35208942	1000	-	.	transcript_id "STRG.64770.1"; gene_id "STRG.64770";
chr7D	StringTie	exon	35209016	35209095	1000	-	.	transcript_id "STRG.64770.1"; gene_id "STRG.64770";
chr7D	StringTie	exon	35209346	35209415	1000	-	.	transcript_id "STRG.64770.1"; gene_id "STRG.64770";
chr7D	StringTie	exon	35210153	35210319	1000	-	.	transcript_id "STRG.64770.1"; gene_id "STRG.64770";
chr7D	StringTie	exon	35210457	35210546	1000	-	.	transcript_id "STRG.64770.1"; gene_id "STRG.64770";
chr7D	StringTie	exon	35211746	35211826	1000	-	.	transcript_id "STRG.64770.1"; gene_id "STRG.64770";
chr7D	StringTie	exon	35211909	35212198	1000	-	.	transcript_id "STRG.64770.1"; gene_id "STRG.64770";
chr7D	StringTie	transcript	35349088	35351342	1000	+	.	transcript_id "STRG.64772.1"; gene_id "STRG.64772"
chr7D	StringTie	exon	35349088	35349551	1000	+	.	transcript_id "STRG.64772.1"; gene_id "STRG.64772";
chr7D	StringTie	exon	35349629	35349720	1000	+	.	transcript_id "STRG.64772.1"; gene_id "STRG.64772";
chr7D	StringTie	exon	35350296	35351342	1000	+	.	transcript_id "STRG.64772.1"; gene_id "STRG.64772";
chr7D	StringTie	transcript	35711260	35713514	1000	+	.	transcript_id "STRG.64771.1"; gene_id "STRG.64771"
chr7D	StringTie	exon	35711260	35711505	1000	+	.	transcript_id "STRG.64771.1"; gene_id "STRG.64771";
chr7D	StringTie	exon	35711855	35713514	1000	+	.	transcript_id "STRG.64771.1"; gene_id "STRG.64771";
chr7D	StringTie	transcript	35731113	35738412	1000	+	.	transcript_id "STRG.64773.1"; gene_id "STRG.64773"
chr7D	StringTie	exon	35731113	35731407	1000	+	.	transcript_id "STRG.64773.1"; gene_id "STRG.64773";
chr7D	StringTie	exon	35732774	35732846	1000	+	.	transcript_id "STRG.64773.1"; gene_id "STRG.64773";
chr7D	StringTie	exon	35733153	35733273	1000	+	.	transcript_id "STRG.64773.1"; gene_id "STRG.64773";
chr7D	StringTie	exon	35734301	35734612	1000	+	.	transcript_id "STRG.64773.1"; gene_id "STRG.64773";
chr7D	StringTie	exon	35734777	35734881	1000	+	.	transcript_id "STRG.64773.1"; gene_id "STRG.64773";
chr7D	StringTie	exon	35735001	35735458	1000	+	.	transcript_id "STRG.64773.1"; gene_id "STRG.64773";
chr7D	StringTie	exon	35735866	35736167	1000	+	.	transcript_id "STRG.64773.1"; gene_id "STRG.64773";
chr7D	StringTie	exon	35736304	35736491	1000	+	.	transcript_id "STRG.64773.1"; gene_id "STRG.64773";
chr7D	StringTie	exon	35736836	35737026	1000	+	.	transcript_id "STRG.64773.1"; gene_id "STRG.64773";
chr7D	StringTie	exon	35737199	35737332	1000	+	.	transcript_id "STRG.64773.1"; gene_id "STRG.64773";
chr7D	StringTie	exon	35737432	35738412	1000	+	.	transcript_id "STRG.64773.1"; gene_id "STRG.64773";
chr7D	StringTie	transcript	35731113	35738412	1000	+	.	transcript_id "STRG.64773.2"; gene_id "STRG.64773"
chr7D	StringTie	exon	35731113	35731407	1000	+	.	transcript_id "STRG.64773.2"; gene_id "STRG.64773";
chr7D	StringTie	exon	35732774	35732846	1000	+	.	transcript_id "STRG.64773.2"; gene_id "STRG.64773";
chr7D	StringTie	exon	35733153	35733273	1000	+	.	transcript_id "STRG.64773.2"; gene_id "STRG.64773";
chr7D	StringTie	exon	35734301	35734612	1000	+	.	transcript_id "STRG.64773.2"; gene_id "STRG.64773";
chr7D	StringTie	exon	35734777	35734881	1000	+	.	transcript_id "STRG.64773.2"; gene_id "STRG.64773";
chr7D	StringTie	exon	35735001	35735458	1000	+	.	transcript_id "STRG.64773.2"; gene_id "STRG.64773";
chr7D	StringTie	exon	35735866	35736167	1000	+	.	transcript_id "STRG.64773.2"; gene_id "STRG.64773";
chr7D	StringTie	exon	35736304	35736491	1000	+	.	transcript_id "STRG.64773.2"; gene_id "STRG.64773";
chr7D	StringTie	exon	35736836	35737026	1000	+	.	transcript_id "STRG.64773.2"; gene_id "STRG.64773";
chr7D	StringTie	exon	35737199	35737332	1000	+	.	transcript_id "STRG.64773.2"; gene_id "STRG.64773";
chr7D	StringTie	exon	35737432	35737953	1000	+	.	transcript_id "STRG.64773.2"; gene_id "STRG.64773";
chr7D	StringTie	exon	35738062	35738412	1000	+	.	transcript_id "STRG.64773.2"; gene_id "STRG.64773";
chr7D	StringTie	transcript	36486624	36489211	1000	-	.	transcript_id "STRG.64774.1"; gene_id "STRG.64774"
chr7D	StringTie	exon	36486624	36487253	1000	-	.	transcript_id "STRG.64774.1"; gene_id "STRG.64774";
chr7D	StringTie	exon	36487724	36487822	1000	-	.	transcript_id "STRG.64774.1"; gene_id "STRG.64774";
chr7D	StringTie	exon	36488041	36488133	1000	-	.	transcript_id "STRG.64774.1"; gene_id "STRG.64774";
chr7D	StringTie	exon	36488222	36488314	1000	-	.	transcript_id "STRG.64774.1"; gene_id "STRG.64774";
chr7D	StringTie	exon	36488688	36488765	1000	-	.	transcript_id "STRG.64774.1"; gene_id "STRG.64774";
chr7D	StringTie	exon	36488866	36489211	1000	-	.	transcript_id "STRG.64774.1"; gene_id "STRG.64774";
chr7D	StringTie	transcript	36489347	36499351	1000	+	.	transcript_id "STRG.64775.1"; gene_id "STRG.64775"
chr7D	StringTie	exon	36489347	36489598	1000	+	.	transcript_id "STRG.64775.1"; gene_id "STRG.64775";
chr7D	StringTie	exon	36489680	36489747	1000	+	.	transcript_id "STRG.64775.1"; gene_id "STRG.64775";
chr7D	StringTie	exon	36489868	36490052	1000	+	.	transcript_id "STRG.64775.1"; gene_id "STRG.64775";
chr7D	StringTie	exon	36490321	36490447	1000	+	.	transcript_id "STRG.64775.1"; gene_id "STRG.64775";
chr7D	StringTie	exon	36490532	36492465	1000	+	.	transcript_id "STRG.64775.1"; gene_id "STRG.64775";
chr7D	StringTie	exon	36492596	36492716	1000	+	.	transcript_id "STRG.64775.1"; gene_id "STRG.64775";
chr7D	StringTie	exon	36494526	36495024	1000	+	.	transcript_id "STRG.64775.1"; gene_id "STRG.64775";
chr7D	StringTie	exon	36495408	36499351	1000	+	.	transcript_id "STRG.64775.1"; gene_id "STRG.64775";
chr7D	StringTie	transcript	36535321	36538689	1000	-	.	transcript_id "STRG.64776.1"; gene_id "STRG.64776"
chr7D	StringTie	exon	36535321	36536024	1000	-	.	transcript_id "STRG.64776.1"; gene_id "STRG.64776";
chr7D	StringTie	exon	36536424	36537259	1000	-	.	transcript_id "STRG.64776.1"; gene_id "STRG.64776";
chr7D	StringTie	exon	36537366	36537467	1000	-	.	transcript_id "STRG.64776.1"; gene_id "STRG.64776";
chr7D	StringTie	exon	36538231	36538689	1000	-	.	transcript_id "STRG.64776.1"; gene_id "STRG.64776";
chr7D	StringTie	transcript	36535321	36538689	1000	-	.	transcript_id "STRG.64776.2"; gene_id "STRG.64776"
chr7D	StringTie	exon	36535321	36536024	1000	-	.	transcript_id "STRG.64776.2"; gene_id "STRG.64776";
chr7D	StringTie	exon	36536424	36537259	1000	-	.	transcript_id "STRG.64776.2"; gene_id "STRG.64776";
chr7D	StringTie	exon	36538231	36538689	1000	-	.	transcript_id "STRG.64776.2"; gene_id "STRG.64776";
chr7D	StringTie	transcript	37461680	37464608	1000	+	.	transcript_id "STRG.64777.1"; gene_id "STRG.64777"
chr7D	StringTie	exon	37461680	37463789	1000	+	.	transcript_id "STRG.64777.1"; gene_id "STRG.64777";
chr7D	StringTie	exon	37463875	37464024	1000	+	.	transcript_id "STRG.64777.1"; gene_id "STRG.64777";
chr7D	StringTie	exon	37464140	37464608	1000	+	.	transcript_id "STRG.64777.1"; gene_id "STRG.64777";
chr7D	StringTie	transcript	37465446	37468609	1000	-	.	transcript_id "STRG.64778.1"; gene_id "STRG.64778"
chr7D	StringTie	exon	37465446	37465804	1000	-	.	transcript_id "STRG.64778.1"; gene_id "STRG.64778";
chr7D	StringTie	exon	37465892	37466003	1000	-	.	transcript_id "STRG.64778.1"; gene_id "STRG.64778";
chr7D	StringTie	exon	37466088	37466351	1000	-	.	transcript_id "STRG.64778.1"; gene_id "STRG.64778";
chr7D	StringTie	exon	37466954	37467056	1000	-	.	transcript_id "STRG.64778.1"; gene_id "STRG.64778";
chr7D	StringTie	exon	37468006	37468084	1000	-	.	transcript_id "STRG.64778.1"; gene_id "STRG.64778";
chr7D	StringTie	exon	37468251	37468609	1000	-	.	transcript_id "STRG.64778.1"; gene_id "STRG.64778";
chr7D	StringTie	transcript	37509010	37510937	1000	-	.	transcript_id "STRG.64779.1"; gene_id "STRG.64779"
chr7D	StringTie	exon	37509010	37509552	1000	-	.	transcript_id "STRG.64779.1"; gene_id "STRG.64779";
chr7D	StringTie	exon	37509684	37510937	1000	-	.	transcript_id "STRG.64779.1"; gene_id "STRG.64779";
chr7D	StringTie	transcript	37543933	37549547	1000	+	.	transcript_id "STRG.64780.1"; gene_id "STRG.64780"
chr7D	StringTie	exon	37543933	37544339	1000	+	.	transcript_id "STRG.64780.1"; gene_id "STRG.64780";
chr7D	StringTie	exon	37544439	37544530	1000	+	.	transcript_id "STRG.64780.1"; gene_id "STRG.64780";
chr7D	StringTie	exon	37544917	37544942	1000	+	.	transcript_id "STRG.64780.1"; gene_id "STRG.64780";
chr7D	StringTie	exon	37545427	37545667	1000	+	.	transcript_id "STRG.64780.1"; gene_id "STRG.64780";
chr7D	StringTie	exon	37545754	37545849	1000	+	.	transcript_id "STRG.64780.1"; gene_id "STRG.64780";
chr7D	StringTie	exon	37545917	37546032	1000	+	.	transcript_id "STRG.64780.1"; gene_id "STRG.64780";
chr7D	StringTie	exon	37546115	37546195	1000	+	.	transcript_id "STRG.64780.1"; gene_id "STRG.64780";
chr7D	StringTie	exon	37546726	37546849	1000	+	.	transcript_id "STRG.64780.1"; gene_id "STRG.64780";
chr7D	StringTie	exon	37547431	37547480	1000	+	.	transcript_id "STRG.64780.1"; gene_id "STRG.64780";
chr7D	StringTie	exon	37548132	37548222	1000	+	.	transcript_id "STRG.64780.1"; gene_id "STRG.64780";
chr7D	StringTie	exon	37548710	37548745	1000	+	.	transcript_id "STRG.64780.1"; gene_id "STRG.64780";
chr7D	StringTie	exon	37548833	37548933	1000	+	.	transcript_id "STRG.64780.1"; gene_id "STRG.64780";
chr7D	StringTie	exon	37549066	37549547	1000	+	.	transcript_id "STRG.64780.1"; gene_id "STRG.64780";
chr7D	StringTie	transcript	37793603	37801012	1000	+	.	transcript_id "STRG.64781.1"; gene_id "STRG.64781"
chr7D	StringTie	exon	37793603	37794187	1000	+	.	transcript_id "STRG.64781.1"; gene_id "STRG.64781";
chr7D	StringTie	exon	37794538	37794609	1000	+	.	transcript_id "STRG.64781.1"; gene_id "STRG.64781";
chr7D	StringTie	exon	37794925	37794996	1000	+	.	transcript_id "STRG.64781.1"; gene_id "STRG.64781";
chr7D	StringTie	exon	37795157	37795228	1000	+	.	transcript_id "STRG.64781.1"; gene_id "STRG.64781";
chr7D	StringTie	exon	37795532	37795603	1000	+	.	transcript_id "STRG.64781.1"; gene_id "STRG.64781";
chr7D	StringTie	exon	37795807	37795878	1000	+	.	transcript_id "STRG.64781.1"; gene_id "STRG.64781";
chr7D	StringTie	exon	37795976	37796047	1000	+	.	transcript_id "STRG.64781.1"; gene_id "STRG.64781";
chr7D	StringTie	exon	37796132	37796203	1000	+	.	transcript_id "STRG.64781.1"; gene_id "STRG.64781";
chr7D	StringTie	exon	37796294	37796362	1000	+	.	transcript_id "STRG.64781.1"; gene_id "STRG.64781";
chr7D	StringTie	exon	37796476	37796547	1000	+	.	transcript_id "STRG.64781.1"; gene_id "STRG.64781";
chr7D	StringTie	exon	37796638	37796709	1000	+	.	transcript_id "STRG.64781.1"; gene_id "STRG.64781";
chr7D	StringTie	exon	37796795	37796866	1000	+	.	transcript_id "STRG.64781.1"; gene_id "STRG.64781";
chr7D	StringTie	exon	37796986	37797057	1000	+	.	transcript_id "STRG.64781.1"; gene_id "STRG.64781";
chr7D	StringTie	exon	37797133	37797204	1000	+	.	transcript_id "STRG.64781.1"; gene_id "STRG.64781";
chr7D	StringTie	exon	37797283	37797354	1000	+	.	transcript_id "STRG.64781.1"; gene_id "STRG.64781";
chr7D	StringTie	exon	37797471	37797542	1000	+	.	transcript_id "STRG.64781.1"; gene_id "STRG.64781";
chr7D	StringTie	exon	37797649	37797720	1000	+	.	transcript_id "STRG.64781.1"; gene_id "STRG.64781";
chr7D	StringTie	exon	37797803	37797874	1000	+	.	transcript_id "STRG.64781.1"; gene_id "STRG.64781";
chr7D	StringTie	exon	37797976	37798047	1000	+	.	transcript_id "STRG.64781.1"; gene_id "STRG.64781";
chr7D	StringTie	exon	37798141	37798212	1000	+	.	transcript_id "STRG.64781.1"; gene_id "STRG.64781";
chr7D	StringTie	exon	37798317	37798388	1000	+	.	transcript_id "STRG.64781.1"; gene_id "STRG.64781";
chr7D	StringTie	exon	37798475	37798545	1000	+	.	transcript_id "STRG.64781.1"; gene_id "STRG.64781";
chr7D	StringTie	exon	37798627	37798755	1000	+	.	transcript_id "STRG.64781.1"; gene_id "STRG.64781";
chr7D	StringTie	exon	37798850	37799188	1000	+	.	transcript_id "STRG.64781.1"; gene_id "STRG.64781";
chr7D	StringTie	exon	37799285	37799655	1000	+	.	transcript_id "STRG.64781.1"; gene_id "STRG.64781";
chr7D	StringTie	exon	37799807	37801012	1000	+	.	transcript_id "STRG.64781.1"; gene_id "STRG.64781";
chr7D	StringTie	transcript	37807922	37814945	1000	-	.	transcript_id "STRG.64782.1"; gene_id "STRG.64782"
chr7D	StringTie	exon	37807922	37808497	1000	-	.	transcript_id "STRG.64782.1"; gene_id "STRG.64782";
chr7D	StringTie	exon	37808800	37808853	1000	-	.	transcript_id "STRG.64782.1"; gene_id "STRG.64782";
chr7D	StringTie	exon	37808943	37809010	1000	-	.	transcript_id "STRG.64782.1"; gene_id "STRG.64782";
chr7D	StringTie	exon	37809104	37809178	1000	-	.	transcript_id "STRG.64782.1"; gene_id "STRG.64782";
chr7D	StringTie	exon	37809254	37809316	1000	-	.	transcript_id "STRG.64782.1"; gene_id "STRG.64782";
chr7D	StringTie	exon	37809407	37809472	1000	-	.	transcript_id "STRG.64782.1"; gene_id "STRG.64782";
chr7D	StringTie	exon	37809762	37809831	1000	-	.	transcript_id "STRG.64782.1"; gene_id "STRG.64782";
chr7D	StringTie	exon	37810097	37810200	1000	-	.	transcript_id "STRG.64782.1"; gene_id "STRG.64782";
chr7D	StringTie	exon	37810842	37810917	1000	-	.	transcript_id "STRG.64782.1"; gene_id "STRG.64782";
chr7D	StringTie	exon	37811011	37811132	1000	-	.	transcript_id "STRG.64782.1"; gene_id "STRG.64782";
chr7D	StringTie	exon	37811447	37811494	1000	-	.	transcript_id "STRG.64782.1"; gene_id "STRG.64782";
chr7D	StringTie	exon	37812325	37812433	1000	-	.	transcript_id "STRG.64782.1"; gene_id "STRG.64782";
chr7D	StringTie	exon	37812891	37813047	1000	-	.	transcript_id "STRG.64782.1"; gene_id "STRG.64782";
chr7D	StringTie	exon	37813347	37813472	1000	-	.	transcript_id "STRG.64782.1"; gene_id "STRG.64782";
chr7D	StringTie	exon	37814527	37814945	1000	-	.	transcript_id "STRG.64782.1"; gene_id "STRG.64782";
chr7D	StringTie	transcript	37900510	37904785	1000	+	.	transcript_id "STRG.64783.1"; gene_id "STRG.64783"
chr7D	StringTie	exon	37900510	37901379	1000	+	.	transcript_id "STRG.64783.1"; gene_id "STRG.64783";
chr7D	StringTie	exon	37901481	37901624	1000	+	.	transcript_id "STRG.64783.1"; gene_id "STRG.64783";
chr7D	StringTie	exon	37903025	37903185	1000	+	.	transcript_id "STRG.64783.1"; gene_id "STRG.64783";
chr7D	StringTie	exon	37903276	37904785	1000	+	.	transcript_id "STRG.64783.1"; gene_id "STRG.64783";
chr7D	StringTie	transcript	37905651	37906822	1000	+	.	transcript_id "STRG.64784.1"; gene_id "STRG.64784"
chr7D	StringTie	exon	37905651	37905763	1000	+	.	transcript_id "STRG.64784.1"; gene_id "STRG.64784";
chr7D	StringTie	exon	37905855	37906822	1000	+	.	transcript_id "STRG.64784.1"; gene_id "STRG.64784";
chr7D	StringTie	transcript	37912233	37914998	1000	-	.	transcript_id "STRG.64785.1"; gene_id "STRG.64785"
chr7D	StringTie	exon	37912233	37913141	1000	-	.	transcript_id "STRG.64785.1"; gene_id "STRG.64785";
chr7D	StringTie	exon	37913302	37913551	1000	-	.	transcript_id "STRG.64785.1"; gene_id "STRG.64785";
chr7D	StringTie	exon	37913636	37913802	1000	-	.	transcript_id "STRG.64785.1"; gene_id "STRG.64785";
chr7D	StringTie	exon	37914569	37914998	1000	-	.	transcript_id "STRG.64785.1"; gene_id "STRG.64785";
chr7D	StringTie	transcript	37912233	37914998	1000	-	.	transcript_id "STRG.64785.2"; gene_id "STRG.64785"
chr7D	StringTie	exon	37912233	37913141	1000	-	.	transcript_id "STRG.64785.2"; gene_id "STRG.64785";
chr7D	StringTie	exon	37913302	37913551	1000	-	.	transcript_id "STRG.64785.2"; gene_id "STRG.64785";
chr7D	StringTie	exon	37913636	37913770	1000	-	.	transcript_id "STRG.64785.2"; gene_id "STRG.64785";
chr7D	StringTie	exon	37914569	37914998	1000	-	.	transcript_id "STRG.64785.2"; gene_id "STRG.64785";
chr7D	StringTie	transcript	37912233	37914998	1000	-	.	transcript_id "STRG.64785.3"; gene_id "STRG.64785"
chr7D	StringTie	exon	37912233	37913141	1000	-	.	transcript_id "STRG.64785.3"; gene_id "STRG.64785";
chr7D	StringTie	exon	37913302	37913551	1000	-	.	transcript_id "STRG.64785.3"; gene_id "STRG.64785";
chr7D	StringTie	exon	37913636	37913776	1000	-	.	transcript_id "STRG.64785.3"; gene_id "STRG.64785";
chr7D	StringTie	exon	37914569	37914998	1000	-	.	transcript_id "STRG.64785.3"; gene_id "STRG.64785";
chr7D	StringTie	transcript	37912233	37914998	1000	-	.	transcript_id "STRG.64785.4"; gene_id "STRG.64785"
chr7D	StringTie	exon	37912233	37913141	1000	-	.	transcript_id "STRG.64785.4"; gene_id "STRG.64785";
chr7D	StringTie	exon	37913302	37913551	1000	-	.	transcript_id "STRG.64785.4"; gene_id "STRG.64785";
chr7D	StringTie	exon	37913636	37914998	1000	-	.	transcript_id "STRG.64785.4"; gene_id "STRG.64785";
chr7D	StringTie	transcript	37915847	37920726	1000	-	.	transcript_id "STRG.64786.4"; gene_id "STRG.64786"
chr7D	StringTie	exon	37915847	37917416	1000	-	.	transcript_id "STRG.64786.4"; gene_id "STRG.64786";
chr7D	StringTie	exon	37918211	37918303	1000	-	.	transcript_id "STRG.64786.4"; gene_id "STRG.64786";
chr7D	StringTie	exon	37918487	37918717	1000	-	.	transcript_id "STRG.64786.4"; gene_id "STRG.64786";
chr7D	StringTie	exon	37918876	37918943	1000	-	.	transcript_id "STRG.64786.4"; gene_id "STRG.64786";
chr7D	StringTie	exon	37919122	37920726	1000	-	.	transcript_id "STRG.64786.4"; gene_id "STRG.64786";
chr7D	StringTie	transcript	37915847	37925150	1000	-	.	transcript_id "STRG.64786.1"; gene_id "STRG.64786"
chr7D	StringTie	exon	37915847	37917416	1000	-	.	transcript_id "STRG.64786.1"; gene_id "STRG.64786";
chr7D	StringTie	exon	37918211	37918303	1000	-	.	transcript_id "STRG.64786.1"; gene_id "STRG.64786";
chr7D	StringTie	exon	37918487	37918783	1000	-	.	transcript_id "STRG.64786.1"; gene_id "STRG.64786";
chr7D	StringTie	exon	37918876	37918943	1000	-	.	transcript_id "STRG.64786.1"; gene_id "STRG.64786";
chr7D	StringTie	exon	37919122	37920888	1000	-	.	transcript_id "STRG.64786.1"; gene_id "STRG.64786";
chr7D	StringTie	exon	37923027	37925150	1000	-	.	transcript_id "STRG.64786.1"; gene_id "STRG.64786";
chr7D	StringTie	transcript	37915847	37925150	1000	-	.	transcript_id "STRG.64786.3"; gene_id "STRG.64786"
chr7D	StringTie	exon	37915847	37917416	1000	-	.	transcript_id "STRG.64786.3"; gene_id "STRG.64786";
chr7D	StringTie	exon	37918211	37918303	1000	-	.	transcript_id "STRG.64786.3"; gene_id "STRG.64786";
chr7D	StringTie	exon	37918487	37918717	1000	-	.	transcript_id "STRG.64786.3"; gene_id "STRG.64786";
chr7D	StringTie	exon	37918876	37918943	1000	-	.	transcript_id "STRG.64786.3"; gene_id "STRG.64786";
chr7D	StringTie	exon	37920727	37925150	1000	-	.	transcript_id "STRG.64786.3"; gene_id "STRG.64786";
chr7D	StringTie	transcript	37915847	37925150	1000	-	.	transcript_id "STRG.64786.5"; gene_id "STRG.64786"
chr7D	StringTie	exon	37915847	37917416	1000	-	.	transcript_id "STRG.64786.5"; gene_id "STRG.64786";
chr7D	StringTie	exon	37918211	37918303	1000	-	.	transcript_id "STRG.64786.5"; gene_id "STRG.64786";
chr7D	StringTie	exon	37918487	37918783	1000	-	.	transcript_id "STRG.64786.5"; gene_id "STRG.64786";
chr7D	StringTie	exon	37918876	37918943	1000	-	.	transcript_id "STRG.64786.5"; gene_id "STRG.64786";
chr7D	StringTie	exon	37920727	37920888	1000	-	.	transcript_id "STRG.64786.5"; gene_id "STRG.64786";
chr7D	StringTie	exon	37923027	37925150	1000	-	.	transcript_id "STRG.64786.5"; gene_id "STRG.64786";
chr7D	StringTie	transcript	37915847	37925150	1000	-	.	transcript_id "STRG.64786.6"; gene_id "STRG.64786"
chr7D	StringTie	exon	37915847	37917416	1000	-	.	transcript_id "STRG.64786.6"; gene_id "STRG.64786";
chr7D	StringTie	exon	37918211	37918303	1000	-	.	transcript_id "STRG.64786.6"; gene_id "STRG.64786";
chr7D	StringTie	exon	37918487	37918717	1000	-	.	transcript_id "STRG.64786.6"; gene_id "STRG.64786";
chr7D	StringTie	exon	37918876	37918943	1000	-	.	transcript_id "STRG.64786.6"; gene_id "STRG.64786";
chr7D	StringTie	exon	37920727	37920888	1000	-	.	transcript_id "STRG.64786.6"; gene_id "STRG.64786";
chr7D	StringTie	exon	37923027	37925150	1000	-	.	transcript_id "STRG.64786.6"; gene_id "STRG.64786";
chr7D	StringTie	transcript	37915847	37927012	1000	-	.	transcript_id "STRG.64786.2"; gene_id "STRG.64786"
chr7D	StringTie	exon	37915847	37918303	1000	-	.	transcript_id "STRG.64786.2"; gene_id "STRG.64786";
chr7D	StringTie	exon	37918487	37918783	1000	-	.	transcript_id "STRG.64786.2"; gene_id "STRG.64786";
chr7D	StringTie	exon	37918876	37918943	1000	-	.	transcript_id "STRG.64786.2"; gene_id "STRG.64786";
chr7D	StringTie	exon	37919122	37920888	1000	-	.	transcript_id "STRG.64786.2"; gene_id "STRG.64786";
chr7D	StringTie	exon	37923027	37923099	1000	-	.	transcript_id "STRG.64786.2"; gene_id "STRG.64786";
chr7D	StringTie	exon	37925596	37925684	1000	-	.	transcript_id "STRG.64786.2"; gene_id "STRG.64786";
chr7D	StringTie	exon	37926028	37926088	1000	-	.	transcript_id "STRG.64786.2"; gene_id "STRG.64786";
chr7D	StringTie	exon	37926836	37927012	1000	-	.	transcript_id "STRG.64786.2"; gene_id "STRG.64786";
chr7D	StringTie	transcript	37946671	37952524	1000	-	.	transcript_id "STRG.64788.1"; gene_id "STRG.64788"
chr7D	StringTie	exon	37946671	37947306	1000	-	.	transcript_id "STRG.64788.1"; gene_id "STRG.64788";
chr7D	StringTie	exon	37948995	37949265	1000	-	.	transcript_id "STRG.64788.1"; gene_id "STRG.64788";
chr7D	StringTie	exon	37951353	37952524	1000	-	.	transcript_id "STRG.64788.1"; gene_id "STRG.64788";
chr7D	StringTie	transcript	37946671	37952524	1000	-	.	transcript_id "STRG.64788.2"; gene_id "STRG.64788"
chr7D	StringTie	exon	37946671	37947306	1000	-	.	transcript_id "STRG.64788.2"; gene_id "STRG.64788";
chr7D	StringTie	exon	37948995	37949265	1000	-	.	transcript_id "STRG.64788.2"; gene_id "STRG.64788";
chr7D	StringTie	exon	37950551	37950710	1000	-	.	transcript_id "STRG.64788.2"; gene_id "STRG.64788";
chr7D	StringTie	exon	37951353	37952524	1000	-	.	transcript_id "STRG.64788.2"; gene_id "STRG.64788";
chr7D	StringTie	transcript	37946671	37952524	1000	-	.	transcript_id "STRG.64788.3"; gene_id "STRG.64788"
chr7D	StringTie	exon	37946671	37947306	1000	-	.	transcript_id "STRG.64788.3"; gene_id "STRG.64788";
chr7D	StringTie	exon	37948635	37948693	1000	-	.	transcript_id "STRG.64788.3"; gene_id "STRG.64788";
chr7D	StringTie	exon	37948995	37949265	1000	-	.	transcript_id "STRG.64788.3"; gene_id "STRG.64788";
chr7D	StringTie	exon	37951353	37952524	1000	-	.	transcript_id "STRG.64788.3"; gene_id "STRG.64788";
chr7D	StringTie	transcript	38001389	38003335	1000	-	.	transcript_id "STRG.64787.1"; gene_id "STRG.64787"
chr7D	StringTie	exon	38001389	38002575	1000	-	.	transcript_id "STRG.64787.1"; gene_id "STRG.64787";
chr7D	StringTie	exon	38003223	38003335	1000	-	.	transcript_id "STRG.64787.1"; gene_id "STRG.64787";
chr7D	StringTie	transcript	38008959	38010128	1000	-	.	transcript_id "STRG.64789.1"; gene_id "STRG.64789"
chr7D	StringTie	exon	38008959	38009578	1000	-	.	transcript_id "STRG.64789.1"; gene_id "STRG.64789";
chr7D	StringTie	exon	38009664	38010128	1000	-	.	transcript_id "STRG.64789.1"; gene_id "STRG.64789";
chr7D	StringTie	transcript	38067608	38068816	1000	-	.	transcript_id "STRG.64790.1"; gene_id "STRG.64790"
chr7D	StringTie	exon	38067608	38068486	1000	-	.	transcript_id "STRG.64790.1"; gene_id "STRG.64790";
chr7D	StringTie	exon	38068595	38068816	1000	-	.	transcript_id "STRG.64790.1"; gene_id "STRG.64790";
chr7D	StringTie	transcript	38313217	38315309	1000	-	.	transcript_id "STRG.64791.1"; gene_id "STRG.64791"
chr7D	StringTie	exon	38313217	38313934	1000	-	.	transcript_id "STRG.64791.1"; gene_id "STRG.64791";
chr7D	StringTie	exon	38314015	38314229	1000	-	.	transcript_id "STRG.64791.1"; gene_id "STRG.64791";
chr7D	StringTie	exon	38314698	38315309	1000	-	.	transcript_id "STRG.64791.1"; gene_id "STRG.64791";
chr7D	StringTie	transcript	38319923	38320849	1000	-	.	transcript_id "STRG.64792.1"; gene_id "STRG.64792"
chr7D	StringTie	exon	38319923	38320583	1000	-	.	transcript_id "STRG.64792.1"; gene_id "STRG.64792";
chr7D	StringTie	exon	38320693	38320849	1000	-	.	transcript_id "STRG.64792.1"; gene_id "STRG.64792";
chr7D	StringTie	transcript	38321169	38329854	1000	+	.	transcript_id "STRG.64793.1"; gene_id "STRG.64793"
chr7D	StringTie	exon	38321169	38321353	1000	+	.	transcript_id "STRG.64793.1"; gene_id "STRG.64793";
chr7D	StringTie	exon	38321474	38321536	1000	+	.	transcript_id "STRG.64793.1"; gene_id "STRG.64793";
chr7D	StringTie	exon	38321625	38321693	1000	+	.	transcript_id "STRG.64793.1"; gene_id "STRG.64793";
chr7D	StringTie	exon	38322074	38322130	1000	+	.	transcript_id "STRG.64793.1"; gene_id "STRG.64793";
chr7D	StringTie	exon	38322845	38323044	1000	+	.	transcript_id "STRG.64793.1"; gene_id "STRG.64793";
chr7D	StringTie	exon	38323356	38323411	1000	+	.	transcript_id "STRG.64793.1"; gene_id "STRG.64793";
chr7D	StringTie	exon	38323576	38323669	1000	+	.	transcript_id "STRG.64793.1"; gene_id "STRG.64793";
chr7D	StringTie	exon	38324304	38324370	1000	+	.	transcript_id "STRG.64793.1"; gene_id "STRG.64793";
chr7D	StringTie	exon	38325896	38325978	1000	+	.	transcript_id "STRG.64793.1"; gene_id "STRG.64793";
chr7D	StringTie	exon	38326099	38326190	1000	+	.	transcript_id "STRG.64793.1"; gene_id "STRG.64793";
chr7D	StringTie	exon	38326872	38326978	1000	+	.	transcript_id "STRG.64793.1"; gene_id "STRG.64793";
chr7D	StringTie	exon	38329063	38329126	1000	+	.	transcript_id "STRG.64793.1"; gene_id "STRG.64793";
chr7D	StringTie	exon	38329349	38329854	1000	+	.	transcript_id "STRG.64793.1"; gene_id "STRG.64793";
chr7D	StringTie	transcript	38602169	38605679	1000	+	.	transcript_id "STRG.64794.1"; gene_id "STRG.64794"
chr7D	StringTie	exon	38602169	38602591	1000	+	.	transcript_id "STRG.64794.1"; gene_id "STRG.64794";
chr7D	StringTie	exon	38602680	38603023	1000	+	.	transcript_id "STRG.64794.1"; gene_id "STRG.64794";
chr7D	StringTie	exon	38604488	38605679	1000	+	.	transcript_id "STRG.64794.1"; gene_id "STRG.64794";
chr7D	StringTie	transcript	38737584	38739442	1000	-	.	transcript_id "STRG.64795.1"; gene_id "STRG.64795"
chr7D	StringTie	exon	38737584	38739244	1000	-	.	transcript_id "STRG.64795.1"; gene_id "STRG.64795";
chr7D	StringTie	exon	38739317	38739442	1000	-	.	transcript_id "STRG.64795.1"; gene_id "STRG.64795";
chr7D	StringTie	transcript	38855662	38857431	1000	-	.	transcript_id "STRG.64796.1"; gene_id "STRG.64796"
chr7D	StringTie	exon	38855662	38856483	1000	-	.	transcript_id "STRG.64796.1"; gene_id "STRG.64796";
chr7D	StringTie	exon	38856759	38857090	1000	-	.	transcript_id "STRG.64796.1"; gene_id "STRG.64796";
chr7D	StringTie	exon	38857189	38857431	1000	-	.	transcript_id "STRG.64796.1"; gene_id "STRG.64796";
chr7D	StringTie	transcript	39085436	39087353	1000	-	.	transcript_id "STRG.64797.1"; gene_id "STRG.64797"
chr7D	StringTie	exon	39085436	39087353	1000	-	.	transcript_id "STRG.64797.1"; gene_id "STRG.64797";
chr7D	StringTie	transcript	39158189	39159328	1000	-	.	transcript_id "STRG.64798.1"; gene_id "STRG.64798"
chr7D	StringTie	exon	39158189	39159328	1000	-	.	transcript_id "STRG.64798.1"; gene_id "STRG.64798";
chr7D	StringTie	transcript	39226388	39232292	1000	+	.	transcript_id "STRG.64802.1"; gene_id "STRG.64802"
chr7D	StringTie	exon	39226388	39226616	1000	+	.	transcript_id "STRG.64802.1"; gene_id "STRG.64802";
chr7D	StringTie	exon	39226720	39226809	1000	+	.	transcript_id "STRG.64802.1"; gene_id "STRG.64802";
chr7D	StringTie	exon	39226889	39227044	1000	+	.	transcript_id "STRG.64802.1"; gene_id "STRG.64802";
chr7D	StringTie	exon	39229836	39229956	1000	+	.	transcript_id "STRG.64802.1"; gene_id "STRG.64802";
chr7D	StringTie	exon	39230059	39230178	1000	+	.	transcript_id "STRG.64802.1"; gene_id "STRG.64802";
chr7D	StringTie	exon	39230259	39230329	1000	+	.	transcript_id "STRG.64802.1"; gene_id "STRG.64802";
chr7D	StringTie	exon	39230395	39232292	1000	+	.	transcript_id "STRG.64802.1"; gene_id "STRG.64802";
chr7D	StringTie	transcript	39323909	39326459	1000	+	.	transcript_id "STRG.64799.1"; gene_id "STRG.64799"
chr7D	StringTie	exon	39323909	39324132	1000	+	.	transcript_id "STRG.64799.1"; gene_id "STRG.64799";
chr7D	StringTie	exon	39324238	39324327	1000	+	.	transcript_id "STRG.64799.1"; gene_id "STRG.64799";
chr7D	StringTie	exon	39324414	39324568	1000	+	.	transcript_id "STRG.64799.1"; gene_id "STRG.64799";
chr7D	StringTie	exon	39325228	39325348	1000	+	.	transcript_id "STRG.64799.1"; gene_id "STRG.64799";
chr7D	StringTie	exon	39325451	39325570	1000	+	.	transcript_id "STRG.64799.1"; gene_id "STRG.64799";
chr7D	StringTie	exon	39325651	39325721	1000	+	.	transcript_id "STRG.64799.1"; gene_id "STRG.64799";
chr7D	StringTie	exon	39325787	39326459	1000	+	.	transcript_id "STRG.64799.1"; gene_id "STRG.64799";
chr7D	StringTie	transcript	39609365	39614476	1000	-	.	transcript_id "STRG.64800.1"; gene_id "STRG.64800"
chr7D	StringTie	exon	39609365	39610113	1000	-	.	transcript_id "STRG.64800.1"; gene_id "STRG.64800";
chr7D	StringTie	exon	39610179	39610249	1000	-	.	transcript_id "STRG.64800.1"; gene_id "STRG.64800";
chr7D	StringTie	exon	39610330	39610449	1000	-	.	transcript_id "STRG.64800.1"; gene_id "STRG.64800";
chr7D	StringTie	exon	39610552	39610672	1000	-	.	transcript_id "STRG.64800.1"; gene_id "STRG.64800";
chr7D	StringTie	exon	39613840	39613994	1000	-	.	transcript_id "STRG.64800.1"; gene_id "STRG.64800";
chr7D	StringTie	exon	39614081	39614170	1000	-	.	transcript_id "STRG.64800.1"; gene_id "STRG.64800";
chr7D	StringTie	exon	39614265	39614476	1000	-	.	transcript_id "STRG.64800.1"; gene_id "STRG.64800";
chr7D	StringTie	transcript	39822665	39824323	1000	-	.	transcript_id "STRG.64801.1"; gene_id "STRG.64801"
chr7D	StringTie	exon	39822665	39823372	1000	-	.	transcript_id "STRG.64801.1"; gene_id "STRG.64801";
chr7D	StringTie	exon	39823446	39824323	1000	-	.	transcript_id "STRG.64801.1"; gene_id "STRG.64801";
chr7D	StringTie	transcript	39833597	39837014	1000	-	.	transcript_id "STRG.64803.1"; gene_id "STRG.64803"
chr7D	StringTie	exon	39833597	39834054	1000	-	.	transcript_id "STRG.64803.1"; gene_id "STRG.64803";
chr7D	StringTie	exon	39834729	39834827	1000	-	.	transcript_id "STRG.64803.1"; gene_id "STRG.64803";
chr7D	StringTie	exon	39835130	39835748	1000	-	.	transcript_id "STRG.64803.1"; gene_id "STRG.64803";
chr7D	StringTie	exon	39836086	39836189	1000	-	.	transcript_id "STRG.64803.1"; gene_id "STRG.64803";
chr7D	StringTie	exon	39836712	39837014	1000	-	.	transcript_id "STRG.64803.1"; gene_id "STRG.64803";
chr7D	StringTie	transcript	39833597	39837014	1000	-	.	transcript_id "STRG.64803.2"; gene_id "STRG.64803"
chr7D	StringTie	exon	39833597	39834215	1000	-	.	transcript_id "STRG.64803.2"; gene_id "STRG.64803";
chr7D	StringTie	exon	39834729	39835748	1000	-	.	transcript_id "STRG.64803.2"; gene_id "STRG.64803";
chr7D	StringTie	exon	39836086	39836189	1000	-	.	transcript_id "STRG.64803.2"; gene_id "STRG.64803";
chr7D	StringTie	exon	39836712	39837014	1000	-	.	transcript_id "STRG.64803.2"; gene_id "STRG.64803";
chr7D	StringTie	transcript	39833597	39837014	1000	-	.	transcript_id "STRG.64803.3"; gene_id "STRG.64803"
chr7D	StringTie	exon	39833597	39834054	1000	-	.	transcript_id "STRG.64803.3"; gene_id "STRG.64803";
chr7D	StringTie	exon	39834162	39834215	1000	-	.	transcript_id "STRG.64803.3"; gene_id "STRG.64803";
chr7D	StringTie	exon	39834729	39835748	1000	-	.	transcript_id "STRG.64803.3"; gene_id "STRG.64803";
chr7D	StringTie	exon	39836086	39836189	1000	-	.	transcript_id "STRG.64803.3"; gene_id "STRG.64803";
chr7D	StringTie	exon	39836712	39837014	1000	-	.	transcript_id "STRG.64803.3"; gene_id "STRG.64803";
chr7D	StringTie	transcript	39833597	39837014	1000	-	.	transcript_id "STRG.64803.4"; gene_id "STRG.64803"
chr7D	StringTie	exon	39833597	39834054	1000	-	.	transcript_id "STRG.64803.4"; gene_id "STRG.64803";
chr7D	StringTie	exon	39834729	39835748	1000	-	.	transcript_id "STRG.64803.4"; gene_id "STRG.64803";
chr7D	StringTie	exon	39836086	39836189	1000	-	.	transcript_id "STRG.64803.4"; gene_id "STRG.64803";
chr7D	StringTie	exon	39836354	39836390	1000	-	.	transcript_id "STRG.64803.4"; gene_id "STRG.64803";
chr7D	StringTie	exon	39836712	39837014	1000	-	.	transcript_id "STRG.64803.4"; gene_id "STRG.64803";
chr7D	StringTie	transcript	39833597	39837014	1000	-	.	transcript_id "STRG.64803.5"; gene_id "STRG.64803"
chr7D	StringTie	exon	39833597	39834054	1000	-	.	transcript_id "STRG.64803.5"; gene_id "STRG.64803";
chr7D	StringTie	exon	39834729	39834827	1000	-	.	transcript_id "STRG.64803.5"; gene_id "STRG.64803";
chr7D	StringTie	exon	39835130	39835412	1000	-	.	transcript_id "STRG.64803.5"; gene_id "STRG.64803";
chr7D	StringTie	exon	39836086	39836189	1000	-	.	transcript_id "STRG.64803.5"; gene_id "STRG.64803";
chr7D	StringTie	exon	39836354	39836390	1000	-	.	transcript_id "STRG.64803.5"; gene_id "STRG.64803";
chr7D	StringTie	exon	39836712	39837014	1000	-	.	transcript_id "STRG.64803.5"; gene_id "STRG.64803";
chr7D	StringTie	transcript	39833597	39837014	1000	-	.	transcript_id "STRG.64803.6"; gene_id "STRG.64803"
chr7D	StringTie	exon	39833597	39835412	1000	-	.	transcript_id "STRG.64803.6"; gene_id "STRG.64803";
chr7D	StringTie	exon	39836086	39837014	1000	-	.	transcript_id "STRG.64803.6"; gene_id "STRG.64803";
chr7D	StringTie	transcript	39833597	39837014	1000	-	.	transcript_id "STRG.64803.7"; gene_id "STRG.64803"
chr7D	StringTie	exon	39833597	39836390	1000	-	.	transcript_id "STRG.64803.7"; gene_id "STRG.64803";
chr7D	StringTie	exon	39836712	39837014	1000	-	.	transcript_id "STRG.64803.7"; gene_id "STRG.64803";
chr7D	StringTie	transcript	39833597	39837014	1000	-	.	transcript_id "STRG.64803.8"; gene_id "STRG.64803"
chr7D	StringTie	exon	39833597	39834054	1000	-	.	transcript_id "STRG.64803.8"; gene_id "STRG.64803";
chr7D	StringTie	exon	39834729	39835748	1000	-	.	transcript_id "STRG.64803.8"; gene_id "STRG.64803";
chr7D	StringTie	exon	39836086	39836189	1000	-	.	transcript_id "STRG.64803.8"; gene_id "STRG.64803";
chr7D	StringTie	exon	39836712	39837014	1000	-	.	transcript_id "STRG.64803.8"; gene_id "STRG.64803";
chr7D	StringTie	transcript	40030894	40033899	1000	-	.	transcript_id "STRG.64804.1"; gene_id "STRG.64804"
chr7D	StringTie	exon	40030894	40033899	1000	-	.	transcript_id "STRG.64804.1"; gene_id "STRG.64804";
chr7D	StringTie	transcript	40226498	40233469	1000	+	.	transcript_id "STRG.64806.2"; gene_id "STRG.64806"
chr7D	StringTie	exon	40226498	40227095	1000	+	.	transcript_id "STRG.64806.2"; gene_id "STRG.64806";
chr7D	StringTie	exon	40227476	40228594	1000	+	.	transcript_id "STRG.64806.2"; gene_id "STRG.64806";
chr7D	StringTie	exon	40233076	40233469	1000	+	.	transcript_id "STRG.64806.2"; gene_id "STRG.64806";
chr7D	StringTie	transcript	40226498	40234362	1000	+	.	transcript_id "STRG.64806.1"; gene_id "STRG.64806"
chr7D	StringTie	exon	40226498	40227095	1000	+	.	transcript_id "STRG.64806.1"; gene_id "STRG.64806";
chr7D	StringTie	exon	40227476	40228594	1000	+	.	transcript_id "STRG.64806.1"; gene_id "STRG.64806";
chr7D	StringTie	exon	40230763	40232849	1000	+	.	transcript_id "STRG.64806.1"; gene_id "STRG.64806";
chr7D	StringTie	exon	40233076	40233469	1000	+	.	transcript_id "STRG.64806.1"; gene_id "STRG.64806";
chr7D	StringTie	exon	40233917	40234362	1000	+	.	transcript_id "STRG.64806.1"; gene_id "STRG.64806";
chr7D	StringTie	transcript	40226498	40234362	1000	+	.	transcript_id "STRG.64806.3"; gene_id "STRG.64806"
chr7D	StringTie	exon	40226498	40227095	1000	+	.	transcript_id "STRG.64806.3"; gene_id "STRG.64806";
chr7D	StringTie	exon	40227476	40228594	1000	+	.	transcript_id "STRG.64806.3"; gene_id "STRG.64806";
chr7D	StringTie	exon	40233917	40234362	1000	+	.	transcript_id "STRG.64806.3"; gene_id "STRG.64806";
chr7D	StringTie	transcript	40236278	40238827	1000	+	.	transcript_id "STRG.64805.1"; gene_id "STRG.64805"
chr7D	StringTie	exon	40236278	40237703	1000	+	.	transcript_id "STRG.64805.1"; gene_id "STRG.64805";
chr7D	StringTie	exon	40238442	40238827	1000	+	.	transcript_id "STRG.64805.1"; gene_id "STRG.64805";
chr7D	StringTie	transcript	40828970	40833027	1000	+	.	transcript_id "STRG.64808.1"; gene_id "STRG.64808"
chr7D	StringTie	exon	40828970	40829196	1000	+	.	transcript_id "STRG.64808.1"; gene_id "STRG.64808";
chr7D	StringTie	exon	40829299	40829381	1000	+	.	transcript_id "STRG.64808.1"; gene_id "STRG.64808";
chr7D	StringTie	exon	40830651	40830955	1000	+	.	transcript_id "STRG.64808.1"; gene_id "STRG.64808";
chr7D	StringTie	exon	40831060	40831245	1000	+	.	transcript_id "STRG.64808.1"; gene_id "STRG.64808";
chr7D	StringTie	exon	40832650	40833027	1000	+	.	transcript_id "STRG.64808.1"; gene_id "STRG.64808";
chr7D	StringTie	transcript	43474052	43477709	1000	-	.	transcript_id "STRG.64807.1"; gene_id "STRG.64807"
chr7D	StringTie	exon	43474052	43474486	1000	-	.	transcript_id "STRG.64807.1"; gene_id "STRG.64807";
chr7D	StringTie	exon	43477371	43477709	1000	-	.	transcript_id "STRG.64807.1"; gene_id "STRG.64807";
chr7D	StringTie	transcript	43591411	43594187	1000	-	.	transcript_id "STRG.64809.1"; gene_id "STRG.64809"
chr7D	StringTie	exon	43591411	43592875	1000	-	.	transcript_id "STRG.64809.1"; gene_id "STRG.64809";
chr7D	StringTie	exon	43592958	43593218	1000	-	.	transcript_id "STRG.64809.1"; gene_id "STRG.64809";
chr7D	StringTie	exon	43593314	43593607	1000	-	.	transcript_id "STRG.64809.1"; gene_id "STRG.64809";
chr7D	StringTie	exon	43593711	43593933	1000	-	.	transcript_id "STRG.64809.1"; gene_id "STRG.64809";
chr7D	StringTie	exon	43594071	43594187	1000	-	.	transcript_id "STRG.64809.1"; gene_id "STRG.64809";
chr7D	StringTie	transcript	43901285	43904820	1000	-	.	transcript_id "STRG.64816.1"; gene_id "STRG.64816"
chr7D	StringTie	exon	43901285	43902552	1000	-	.	transcript_id "STRG.64816.1"; gene_id "STRG.64816";
chr7D	StringTie	exon	43902640	43902793	1000	-	.	transcript_id "STRG.64816.1"; gene_id "STRG.64816";
chr7D	StringTie	exon	43902886	43903034	1000	-	.	transcript_id "STRG.64816.1"; gene_id "STRG.64816";
chr7D	StringTie	exon	43903122	43903404	1000	-	.	transcript_id "STRG.64816.1"; gene_id "STRG.64816";
chr7D	StringTie	exon	43903483	43903588	1000	-	.	transcript_id "STRG.64816.1"; gene_id "STRG.64816";
chr7D	StringTie	exon	43903677	43903767	1000	-	.	transcript_id "STRG.64816.1"; gene_id "STRG.64816";
chr7D	StringTie	exon	43904195	43904820	1000	-	.	transcript_id "STRG.64816.1"; gene_id "STRG.64816";
chr7D	StringTie	transcript	43918487	43922008	1000	+	.	transcript_id "STRG.64812.1"; gene_id "STRG.64812"
chr7D	StringTie	exon	43918487	43918672	1000	+	.	transcript_id "STRG.64812.1"; gene_id "STRG.64812";
chr7D	StringTie	exon	43919367	43919611	1000	+	.	transcript_id "STRG.64812.1"; gene_id "STRG.64812";
chr7D	StringTie	exon	43919703	43919856	1000	+	.	transcript_id "STRG.64812.1"; gene_id "STRG.64812";
chr7D	StringTie	exon	43920066	43920280	1000	+	.	transcript_id "STRG.64812.1"; gene_id "STRG.64812";
chr7D	StringTie	exon	43920809	43920926	1000	+	.	transcript_id "STRG.64812.1"; gene_id "STRG.64812";
chr7D	StringTie	exon	43921115	43921325	1000	+	.	transcript_id "STRG.64812.1"; gene_id "STRG.64812";
chr7D	StringTie	exon	43921458	43921519	1000	+	.	transcript_id "STRG.64812.1"; gene_id "STRG.64812";
chr7D	StringTie	exon	43921596	43922008	1000	+	.	transcript_id "STRG.64812.1"; gene_id "STRG.64812";
chr7D	StringTie	transcript	44258440	44262353	1000	+	.	transcript_id "STRG.64810.1"; gene_id "STRG.64810"
chr7D	StringTie	exon	44258440	44258593	1000	+	.	transcript_id "STRG.64810.1"; gene_id "STRG.64810";
chr7D	StringTie	exon	44258794	44258896	1000	+	.	transcript_id "STRG.64810.1"; gene_id "STRG.64810";
chr7D	StringTie	exon	44259801	44260022	1000	+	.	transcript_id "STRG.64810.1"; gene_id "STRG.64810";
chr7D	StringTie	exon	44260123	44260210	1000	+	.	transcript_id "STRG.64810.1"; gene_id "STRG.64810";
chr7D	StringTie	exon	44260289	44260398	1000	+	.	transcript_id "STRG.64810.1"; gene_id "STRG.64810";
chr7D	StringTie	exon	44260528	44260621	1000	+	.	transcript_id "STRG.64810.1"; gene_id "STRG.64810";
chr7D	StringTie	exon	44261322	44261510	1000	+	.	transcript_id "STRG.64810.1"; gene_id "STRG.64810";
chr7D	StringTie	exon	44261617	44261676	1000	+	.	transcript_id "STRG.64810.1"; gene_id "STRG.64810";
chr7D	StringTie	exon	44261744	44262353	1000	+	.	transcript_id "STRG.64810.1"; gene_id "STRG.64810";
chr7D	StringTie	transcript	44258440	44262353	1000	+	.	transcript_id "STRG.64810.2"; gene_id "STRG.64810"
chr7D	StringTie	exon	44258440	44258593	1000	+	.	transcript_id "STRG.64810.2"; gene_id "STRG.64810";
chr7D	StringTie	exon	44258794	44258896	1000	+	.	transcript_id "STRG.64810.2"; gene_id "STRG.64810";
chr7D	StringTie	exon	44259801	44260022	1000	+	.	transcript_id "STRG.64810.2"; gene_id "STRG.64810";
chr7D	StringTie	exon	44260123	44260210	1000	+	.	transcript_id "STRG.64810.2"; gene_id "STRG.64810";
chr7D	StringTie	exon	44260289	44260398	1000	+	.	transcript_id "STRG.64810.2"; gene_id "STRG.64810";
chr7D	StringTie	exon	44260528	44260621	1000	+	.	transcript_id "STRG.64810.2"; gene_id "STRG.64810";
chr7D	StringTie	exon	44261322	44261510	1000	+	.	transcript_id "STRG.64810.2"; gene_id "STRG.64810";
chr7D	StringTie	exon	44261617	44262353	1000	+	.	transcript_id "STRG.64810.2"; gene_id "STRG.64810";
chr7D	StringTie	transcript	44262758	44264607	1000	-	.	transcript_id "STRG.64811.1"; gene_id "STRG.64811"
chr7D	StringTie	exon	44262758	44263139	1000	-	.	transcript_id "STRG.64811.1"; gene_id "STRG.64811";
chr7D	StringTie	exon	44264135	44264248	1000	-	.	transcript_id "STRG.64811.1"; gene_id "STRG.64811";
chr7D	StringTie	exon	44264333	44264607	1000	-	.	transcript_id "STRG.64811.1"; gene_id "STRG.64811";
chr7D	StringTie	transcript	44265589	44269243	1000	-	.	transcript_id "STRG.64813.1"; gene_id "STRG.64813"
chr7D	StringTie	exon	44265589	44265936	1000	-	.	transcript_id "STRG.64813.1"; gene_id "STRG.64813";
chr7D	StringTie	exon	44266023	44266079	1000	-	.	transcript_id "STRG.64813.1"; gene_id "STRG.64813";
chr7D	StringTie	exon	44266348	44266470	1000	-	.	transcript_id "STRG.64813.1"; gene_id "STRG.64813";
chr7D	StringTie	exon	44266547	44266601	1000	-	.	transcript_id "STRG.64813.1"; gene_id "STRG.64813";
chr7D	StringTie	exon	44267448	44267537	1000	-	.	transcript_id "STRG.64813.1"; gene_id "STRG.64813";
chr7D	StringTie	exon	44267753	44267900	1000	-	.	transcript_id "STRG.64813.1"; gene_id "STRG.64813";
chr7D	StringTie	exon	44267991	44268366	1000	-	.	transcript_id "STRG.64813.1"; gene_id "STRG.64813";
chr7D	StringTie	exon	44268952	44269243	1000	-	.	transcript_id "STRG.64813.1"; gene_id "STRG.64813";
chr7D	StringTie	transcript	44265589	44269243	1000	-	.	transcript_id "STRG.64813.2"; gene_id "STRG.64813"
chr7D	StringTie	exon	44265589	44265936	1000	-	.	transcript_id "STRG.64813.2"; gene_id "STRG.64813";
chr7D	StringTie	exon	44266023	44266079	1000	-	.	transcript_id "STRG.64813.2"; gene_id "STRG.64813";
chr7D	StringTie	exon	44266348	44266470	1000	-	.	transcript_id "STRG.64813.2"; gene_id "STRG.64813";
chr7D	StringTie	exon	44266547	44266601	1000	-	.	transcript_id "STRG.64813.2"; gene_id "STRG.64813";
chr7D	StringTie	exon	44267448	44267537	1000	-	.	transcript_id "STRG.64813.2"; gene_id "STRG.64813";
chr7D	StringTie	exon	44267753	44267900	1000	-	.	transcript_id "STRG.64813.2"; gene_id "STRG.64813";
chr7D	StringTie	exon	44267991	44268366	1000	-	.	transcript_id "STRG.64813.2"; gene_id "STRG.64813";
chr7D	StringTie	exon	44268872	44269243	1000	-	.	transcript_id "STRG.64813.2"; gene_id "STRG.64813";
chr7D	StringTie	transcript	44395732	44400984	1000	+	.	transcript_id "STRG.64815.1"; gene_id "STRG.64815"
chr7D	StringTie	exon	44395732	44395946	1000	+	.	transcript_id "STRG.64815.1"; gene_id "STRG.64815";
chr7D	StringTie	exon	44396241	44396586	1000	+	.	transcript_id "STRG.64815.1"; gene_id "STRG.64815";
chr7D	StringTie	exon	44396694	44396783	1000	+	.	transcript_id "STRG.64815.1"; gene_id "STRG.64815";
chr7D	StringTie	exon	44396886	44396996	1000	+	.	transcript_id "STRG.64815.1"; gene_id "STRG.64815";
chr7D	StringTie	exon	44397807	44397923	1000	+	.	transcript_id "STRG.64815.1"; gene_id "STRG.64815";
chr7D	StringTie	exon	44398008	44399857	1000	+	.	transcript_id "STRG.64815.1"; gene_id "STRG.64815";
chr7D	StringTie	exon	44400369	44400984	1000	+	.	transcript_id "STRG.64815.1"; gene_id "STRG.64815";
chr7D	StringTie	transcript	44602996	44607626	1000	-	.	transcript_id "STRG.64814.1"; gene_id "STRG.64814"
chr7D	StringTie	exon	44602996	44603222	1000	-	.	transcript_id "STRG.64814.1"; gene_id "STRG.64814";
chr7D	StringTie	exon	44605474	44606585	1000	-	.	transcript_id "STRG.64814.1"; gene_id "STRG.64814";
chr7D	StringTie	exon	44606835	44607626	1000	-	.	transcript_id "STRG.64814.1"; gene_id "STRG.64814";
chr7D	StringTie	transcript	44769661	44774286	1000	+	.	transcript_id "STRG.64817.1"; gene_id "STRG.64817"
chr7D	StringTie	exon	44769661	44769929	1000	+	.	transcript_id "STRG.64817.1"; gene_id "STRG.64817";
chr7D	StringTie	exon	44770031	44770892	1000	+	.	transcript_id "STRG.64817.1"; gene_id "STRG.64817";
chr7D	StringTie	exon	44772684	44774286	1000	+	.	transcript_id "STRG.64817.1"; gene_id "STRG.64817";
chr7D	StringTie	transcript	45122722	45127811	1000	+	.	transcript_id "STRG.64818.1"; gene_id "STRG.64818"
chr7D	StringTie	exon	45122722	45123330	1000	+	.	transcript_id "STRG.64818.1"; gene_id "STRG.64818";
chr7D	StringTie	exon	45123888	45124027	1000	+	.	transcript_id "STRG.64818.1"; gene_id "STRG.64818";
chr7D	StringTie	exon	45124533	45124973	1000	+	.	transcript_id "STRG.64818.1"; gene_id "STRG.64818";
chr7D	StringTie	exon	45125722	45127811	1000	+	.	transcript_id "STRG.64818.1"; gene_id "STRG.64818";
chr7D	StringTie	transcript	45122722	45127811	1000	+	.	transcript_id "STRG.64818.2"; gene_id "STRG.64818"
chr7D	StringTie	exon	45122722	45123330	1000	+	.	transcript_id "STRG.64818.2"; gene_id "STRG.64818";
chr7D	StringTie	exon	45123888	45124027	1000	+	.	transcript_id "STRG.64818.2"; gene_id "STRG.64818";
chr7D	StringTie	exon	45124533	45124758	1000	+	.	transcript_id "STRG.64818.2"; gene_id "STRG.64818";
chr7D	StringTie	exon	45124857	45124973	1000	+	.	transcript_id "STRG.64818.2"; gene_id "STRG.64818";
chr7D	StringTie	exon	45125722	45127811	1000	+	.	transcript_id "STRG.64818.2"; gene_id "STRG.64818";
chr7D	StringTie	transcript	45122722	45127811	1000	+	.	transcript_id "STRG.64818.3"; gene_id "STRG.64818"
chr7D	StringTie	exon	45122722	45123330	1000	+	.	transcript_id "STRG.64818.3"; gene_id "STRG.64818";
chr7D	StringTie	exon	45123888	45124027	1000	+	.	transcript_id "STRG.64818.3"; gene_id "STRG.64818";
chr7D	StringTie	exon	45124533	45124758	1000	+	.	transcript_id "STRG.64818.3"; gene_id "STRG.64818";
chr7D	StringTie	exon	45124857	45127811	1000	+	.	transcript_id "STRG.64818.3"; gene_id "STRG.64818";
chr7D	StringTie	transcript	45303583	45314207	1000	+	.	transcript_id "STRG.64819.1"; gene_id "STRG.64819"
chr7D	StringTie	exon	45303583	45304044	1000	+	.	transcript_id "STRG.64819.1"; gene_id "STRG.64819";
chr7D	StringTie	exon	45304168	45304276	1000	+	.	transcript_id "STRG.64819.1"; gene_id "STRG.64819";
chr7D	StringTie	exon	45305747	45305947	1000	+	.	transcript_id "STRG.64819.1"; gene_id "STRG.64819";
chr7D	StringTie	exon	45306414	45306843	1000	+	.	transcript_id "STRG.64819.1"; gene_id "STRG.64819";
chr7D	StringTie	exon	45307009	45307091	1000	+	.	transcript_id "STRG.64819.1"; gene_id "STRG.64819";
chr7D	StringTie	exon	45310824	45310977	1000	+	.	transcript_id "STRG.64819.1"; gene_id "STRG.64819";
chr7D	StringTie	exon	45313584	45314207	1000	+	.	transcript_id "STRG.64819.1"; gene_id "STRG.64819";
chr7D	StringTie	transcript	45303583	45314207	1000	+	.	transcript_id "STRG.64819.2"; gene_id "STRG.64819"
chr7D	StringTie	exon	45303583	45304044	1000	+	.	transcript_id "STRG.64819.2"; gene_id "STRG.64819";
chr7D	StringTie	exon	45304168	45304276	1000	+	.	transcript_id "STRG.64819.2"; gene_id "STRG.64819";
chr7D	StringTie	exon	45305747	45305947	1000	+	.	transcript_id "STRG.64819.2"; gene_id "STRG.64819";
chr7D	StringTie	exon	45306414	45307091	1000	+	.	transcript_id "STRG.64819.2"; gene_id "STRG.64819";
chr7D	StringTie	exon	45310824	45314207	1000	+	.	transcript_id "STRG.64819.2"; gene_id "STRG.64819";
chr7D	StringTie	transcript	45303583	45314207	1000	+	.	transcript_id "STRG.64819.3"; gene_id "STRG.64819"
chr7D	StringTie	exon	45303583	45304044	1000	+	.	transcript_id "STRG.64819.3"; gene_id "STRG.64819";
chr7D	StringTie	exon	45304168	45304276	1000	+	.	transcript_id "STRG.64819.3"; gene_id "STRG.64819";
chr7D	StringTie	exon	45305747	45305947	1000	+	.	transcript_id "STRG.64819.3"; gene_id "STRG.64819";
chr7D	StringTie	exon	45306414	45307091	1000	+	.	transcript_id "STRG.64819.3"; gene_id "STRG.64819";
chr7D	StringTie	exon	45310824	45310977	1000	+	.	transcript_id "STRG.64819.3"; gene_id "STRG.64819";
chr7D	StringTie	exon	45313584	45314207	1000	+	.	transcript_id "STRG.64819.3"; gene_id "STRG.64819";
chr7D	StringTie	transcript	45303583	45314207	1000	+	.	transcript_id "STRG.64819.4"; gene_id "STRG.64819"
chr7D	StringTie	exon	45303583	45304044	1000	+	.	transcript_id "STRG.64819.4"; gene_id "STRG.64819";
chr7D	StringTie	exon	45304168	45304276	1000	+	.	transcript_id "STRG.64819.4"; gene_id "STRG.64819";
chr7D	StringTie	exon	45305747	45307091	1000	+	.	transcript_id "STRG.64819.4"; gene_id "STRG.64819";
chr7D	StringTie	exon	45310824	45310977	1000	+	.	transcript_id "STRG.64819.4"; gene_id "STRG.64819";
chr7D	StringTie	exon	45313584	45314207	1000	+	.	transcript_id "STRG.64819.4"; gene_id "STRG.64819";
chr7D	StringTie	transcript	45588429	45590179	1000	+	.	transcript_id "STRG.64820.1"; gene_id "STRG.64820"
chr7D	StringTie	exon	45588429	45589283	1000	+	.	transcript_id "STRG.64820.1"; gene_id "STRG.64820";
chr7D	StringTie	exon	45589389	45590179	1000	+	.	transcript_id "STRG.64820.1"; gene_id "STRG.64820";
chr7D	StringTie	transcript	45761190	45765104	1000	-	.	transcript_id "STRG.64821.1"; gene_id "STRG.64821"
chr7D	StringTie	exon	45761190	45761503	1000	-	.	transcript_id "STRG.64821.1"; gene_id "STRG.64821";
chr7D	StringTie	exon	45763225	45763294	1000	-	.	transcript_id "STRG.64821.1"; gene_id "STRG.64821";
chr7D	StringTie	exon	45763481	45763573	1000	-	.	transcript_id "STRG.64821.1"; gene_id "STRG.64821";
chr7D	StringTie	exon	45763857	45765104	1000	-	.	transcript_id "STRG.64821.1"; gene_id "STRG.64821";
chr7D	StringTie	transcript	45761190	45765104	1000	-	.	transcript_id "STRG.64821.2"; gene_id "STRG.64821"
chr7D	StringTie	exon	45761190	45761503	1000	-	.	transcript_id "STRG.64821.2"; gene_id "STRG.64821";
chr7D	StringTie	exon	45763225	45763294	1000	-	.	transcript_id "STRG.64821.2"; gene_id "STRG.64821";
chr7D	StringTie	exon	45763481	45763573	1000	-	.	transcript_id "STRG.64821.2"; gene_id "STRG.64821";
chr7D	StringTie	exon	45763857	45763907	1000	-	.	transcript_id "STRG.64821.2"; gene_id "STRG.64821";
chr7D	StringTie	exon	45763995	45765104	1000	-	.	transcript_id "STRG.64821.2"; gene_id "STRG.64821";
chr7D	StringTie	transcript	45761190	45765104	1000	-	.	transcript_id "STRG.64821.3"; gene_id "STRG.64821"
chr7D	StringTie	exon	45761190	45763573	1000	-	.	transcript_id "STRG.64821.3"; gene_id "STRG.64821";
chr7D	StringTie	exon	45763857	45765104	1000	-	.	transcript_id "STRG.64821.3"; gene_id "STRG.64821";
chr7D	StringTie	transcript	45761190	45765104	1000	-	.	transcript_id "STRG.64821.4"; gene_id "STRG.64821"
chr7D	StringTie	exon	45761190	45761503	1000	-	.	transcript_id "STRG.64821.4"; gene_id "STRG.64821";
chr7D	StringTie	exon	45763225	45763573	1000	-	.	transcript_id "STRG.64821.4"; gene_id "STRG.64821";
chr7D	StringTie	exon	45763857	45765104	1000	-	.	transcript_id "STRG.64821.4"; gene_id "STRG.64821";
chr7D	StringTie	transcript	45768624	45771704	1000	-	.	transcript_id "STRG.64822.1"; gene_id "STRG.64822"
chr7D	StringTie	exon	45768624	45771210	1000	-	.	transcript_id "STRG.64822.1"; gene_id "STRG.64822";
chr7D	StringTie	exon	45771350	45771704	1000	-	.	transcript_id "STRG.64822.1"; gene_id "STRG.64822";
chr7D	StringTie	transcript	46072776	46073603	1000	-	.	transcript_id "STRG.64823.1"; gene_id "STRG.64823"
chr7D	StringTie	exon	46072776	46073365	1000	-	.	transcript_id "STRG.64823.1"; gene_id "STRG.64823";
chr7D	StringTie	exon	46073443	46073603	1000	-	.	transcript_id "STRG.64823.1"; gene_id "STRG.64823";
chr7D	StringTie	transcript	46074936	46078059	1000	-	.	transcript_id "STRG.64824.1"; gene_id "STRG.64824"
chr7D	StringTie	exon	46074936	46075588	1000	-	.	transcript_id "STRG.64824.1"; gene_id "STRG.64824";
chr7D	StringTie	exon	46076527	46076625	1000	-	.	transcript_id "STRG.64824.1"; gene_id "STRG.64824";
chr7D	StringTie	exon	46076697	46076773	1000	-	.	transcript_id "STRG.64824.1"; gene_id "STRG.64824";
chr7D	StringTie	exon	46077013	46077093	1000	-	.	transcript_id "STRG.64824.1"; gene_id "STRG.64824";
chr7D	StringTie	exon	46077185	46077351	1000	-	.	transcript_id "STRG.64824.1"; gene_id "STRG.64824";
chr7D	StringTie	exon	46077448	46078059	1000	-	.	transcript_id "STRG.64824.1"; gene_id "STRG.64824";
chr7D	StringTie	transcript	46842833	46855394	1000	+	.	transcript_id "STRG.64826.1"; gene_id "STRG.64826"
chr7D	StringTie	exon	46842833	46843356	1000	+	.	transcript_id "STRG.64826.1"; gene_id "STRG.64826";
chr7D	StringTie	exon	46843437	46843557	1000	+	.	transcript_id "STRG.64826.1"; gene_id "STRG.64826";
chr7D	StringTie	exon	46845763	46845851	1000	+	.	transcript_id "STRG.64826.1"; gene_id "STRG.64826";
chr7D	StringTie	exon	46846113	46846197	1000	+	.	transcript_id "STRG.64826.1"; gene_id "STRG.64826";
chr7D	StringTie	exon	46846340	46846502	1000	+	.	transcript_id "STRG.64826.1"; gene_id "STRG.64826";
chr7D	StringTie	exon	46846847	46846923	1000	+	.	transcript_id "STRG.64826.1"; gene_id "STRG.64826";
chr7D	StringTie	exon	46847001	46847145	1000	+	.	transcript_id "STRG.64826.1"; gene_id "STRG.64826";
chr7D	StringTie	exon	46847326	46847627	1000	+	.	transcript_id "STRG.64826.1"; gene_id "STRG.64826";
chr7D	StringTie	exon	46847709	46847987	1000	+	.	transcript_id "STRG.64826.1"; gene_id "STRG.64826";
chr7D	StringTie	exon	46848684	46849000	1000	+	.	transcript_id "STRG.64826.1"; gene_id "STRG.64826";
chr7D	StringTie	exon	46849087	46849247	1000	+	.	transcript_id "STRG.64826.1"; gene_id "STRG.64826";
chr7D	StringTie	exon	46849391	46849494	1000	+	.	transcript_id "STRG.64826.1"; gene_id "STRG.64826";
chr7D	StringTie	exon	46849613	46849769	1000	+	.	transcript_id "STRG.64826.1"; gene_id "STRG.64826";
chr7D	StringTie	exon	46849853	46849948	1000	+	.	transcript_id "STRG.64826.1"; gene_id "STRG.64826";
chr7D	StringTie	exon	46850335	46850459	1000	+	.	transcript_id "STRG.64826.1"; gene_id "STRG.64826";
chr7D	StringTie	exon	46850533	46850865	1000	+	.	transcript_id "STRG.64826.1"; gene_id "STRG.64826";
chr7D	StringTie	exon	46850948	46851238	1000	+	.	transcript_id "STRG.64826.1"; gene_id "STRG.64826";
chr7D	StringTie	exon	46851318	46851401	1000	+	.	transcript_id "STRG.64826.1"; gene_id "STRG.64826";
chr7D	StringTie	exon	46852973	46853106	1000	+	.	transcript_id "STRG.64826.1"; gene_id "STRG.64826";
chr7D	StringTie	exon	46853198	46853425	1000	+	.	transcript_id "STRG.64826.1"; gene_id "STRG.64826";
chr7D	StringTie	exon	46853954	46854125	1000	+	.	transcript_id "STRG.64826.1"; gene_id "STRG.64826";
chr7D	StringTie	exon	46854201	46854288	1000	+	.	transcript_id "STRG.64826.1"; gene_id "STRG.64826";
chr7D	StringTie	exon	46854426	46854592	1000	+	.	transcript_id "STRG.64826.1"; gene_id "STRG.64826";
chr7D	StringTie	exon	46854821	46855394	1000	+	.	transcript_id "STRG.64826.1"; gene_id "STRG.64826";
chr7D	StringTie	transcript	47271554	47273681	1000	-	.	transcript_id "STRG.64825.1"; gene_id "STRG.64825"
chr7D	StringTie	exon	47271554	47272358	1000	-	.	transcript_id "STRG.64825.1"; gene_id "STRG.64825";
chr7D	StringTie	exon	47272606	47272706	1000	-	.	transcript_id "STRG.64825.1"; gene_id "STRG.64825";
chr7D	StringTie	exon	47272952	47273681	1000	-	.	transcript_id "STRG.64825.1"; gene_id "STRG.64825";
chr7D	StringTie	transcript	47271554	47273681	1000	-	.	transcript_id "STRG.64825.2"; gene_id "STRG.64825"
chr7D	StringTie	exon	47271554	47271871	1000	-	.	transcript_id "STRG.64825.2"; gene_id "STRG.64825";
chr7D	StringTie	exon	47272140	47272358	1000	-	.	transcript_id "STRG.64825.2"; gene_id "STRG.64825";
chr7D	StringTie	exon	47272606	47272706	1000	-	.	transcript_id "STRG.64825.2"; gene_id "STRG.64825";
chr7D	StringTie	exon	47272952	47273681	1000	-	.	transcript_id "STRG.64825.2"; gene_id "STRG.64825";
chr7D	StringTie	transcript	47271554	47273681	1000	-	.	transcript_id "STRG.64825.3"; gene_id "STRG.64825"
chr7D	StringTie	exon	47271554	47272706	1000	-	.	transcript_id "STRG.64825.3"; gene_id "STRG.64825";
chr7D	StringTie	exon	47272952	47273681	1000	-	.	transcript_id "STRG.64825.3"; gene_id "STRG.64825";
chr7D	StringTie	transcript	47271554	47273681	1000	-	.	transcript_id "STRG.64825.4"; gene_id "STRG.64825"
chr7D	StringTie	exon	47271554	47272358	1000	-	.	transcript_id "STRG.64825.4"; gene_id "STRG.64825";
chr7D	StringTie	exon	47272606	47273681	1000	-	.	transcript_id "STRG.64825.4"; gene_id "STRG.64825";
chr7D	StringTie	transcript	47271554	47273681	1000	-	.	transcript_id "STRG.64825.5"; gene_id "STRG.64825"
chr7D	StringTie	exon	47271554	47271871	1000	-	.	transcript_id "STRG.64825.5"; gene_id "STRG.64825";
chr7D	StringTie	exon	47272140	47272358	1000	-	.	transcript_id "STRG.64825.5"; gene_id "STRG.64825";
chr7D	StringTie	exon	47272606	47272706	1000	-	.	transcript_id "STRG.64825.5"; gene_id "STRG.64825";
chr7D	StringTie	exon	47272952	47273098	1000	-	.	transcript_id "STRG.64825.5"; gene_id "STRG.64825";
chr7D	StringTie	exon	47273192	47273681	1000	-	.	transcript_id "STRG.64825.5"; gene_id "STRG.64825";
chr7D	StringTie	transcript	47422295	47425480	1000	-	.	transcript_id "STRG.64827.1"; gene_id "STRG.64827"
chr7D	StringTie	exon	47422295	47422887	1000	-	.	transcript_id "STRG.64827.1"; gene_id "STRG.64827";
chr7D	StringTie	exon	47423148	47423244	1000	-	.	transcript_id "STRG.64827.1"; gene_id "STRG.64827";
chr7D	StringTie	exon	47423854	47423945	1000	-	.	transcript_id "STRG.64827.1"; gene_id "STRG.64827";
chr7D	StringTie	exon	47424030	47424150	1000	-	.	transcript_id "STRG.64827.1"; gene_id "STRG.64827";
chr7D	StringTie	exon	47425047	47425480	1000	-	.	transcript_id "STRG.64827.1"; gene_id "STRG.64827";
chr7D	StringTie	transcript	47427020	47446135	1000	-	.	transcript_id "STRG.64828.1"; gene_id "STRG.64828"
chr7D	StringTie	exon	47427020	47428986	1000	-	.	transcript_id "STRG.64828.1"; gene_id "STRG.64828";
chr7D	StringTie	exon	47429068	47429137	1000	-	.	transcript_id "STRG.64828.1"; gene_id "STRG.64828";
chr7D	StringTie	exon	47442497	47442588	1000	-	.	transcript_id "STRG.64828.1"; gene_id "STRG.64828";
chr7D	StringTie	exon	47442662	47442783	1000	-	.	transcript_id "STRG.64828.1"; gene_id "STRG.64828";
chr7D	StringTie	exon	47445770	47446135	1000	-	.	transcript_id "STRG.64828.1"; gene_id "STRG.64828";
chr7D	StringTie	transcript	47427020	47446135	1000	-	.	transcript_id "STRG.64828.2"; gene_id "STRG.64828"
chr7D	StringTie	exon	47427020	47427584	1000	-	.	transcript_id "STRG.64828.2"; gene_id "STRG.64828";
chr7D	StringTie	exon	47428889	47428986	1000	-	.	transcript_id "STRG.64828.2"; gene_id "STRG.64828";
chr7D	StringTie	exon	47429068	47429137	1000	-	.	transcript_id "STRG.64828.2"; gene_id "STRG.64828";
chr7D	StringTie	exon	47442497	47442588	1000	-	.	transcript_id "STRG.64828.2"; gene_id "STRG.64828";
chr7D	StringTie	exon	47442662	47442783	1000	-	.	transcript_id "STRG.64828.2"; gene_id "STRG.64828";
chr7D	StringTie	exon	47445770	47446135	1000	-	.	transcript_id "STRG.64828.2"; gene_id "STRG.64828";
chr7D	StringTie	transcript	47703383	47724012	1000	-	.	transcript_id "STRG.64829.1"; gene_id "STRG.64829"
chr7D	StringTie	exon	47703383	47703872	1000	-	.	transcript_id "STRG.64829.1"; gene_id "STRG.64829";
chr7D	StringTie	exon	47704000	47704056	1000	-	.	transcript_id "STRG.64829.1"; gene_id "STRG.64829";
chr7D	StringTie	exon	47704501	47704563	1000	-	.	transcript_id "STRG.64829.1"; gene_id "STRG.64829";
chr7D	StringTie	exon	47705079	47705178	1000	-	.	transcript_id "STRG.64829.1"; gene_id "STRG.64829";
chr7D	StringTie	exon	47705646	47705773	1000	-	.	transcript_id "STRG.64829.1"; gene_id "STRG.64829";
chr7D	StringTie	exon	47706160	47706205	1000	-	.	transcript_id "STRG.64829.1"; gene_id "STRG.64829";
chr7D	StringTie	exon	47706285	47706382	1000	-	.	transcript_id "STRG.64829.1"; gene_id "STRG.64829";
chr7D	StringTie	exon	47706770	47706847	1000	-	.	transcript_id "STRG.64829.1"; gene_id "STRG.64829";
chr7D	StringTie	exon	47707768	47707824	1000	-	.	transcript_id "STRG.64829.1"; gene_id "STRG.64829";
chr7D	StringTie	exon	47707897	47707965	1000	-	.	transcript_id "STRG.64829.1"; gene_id "STRG.64829";
chr7D	StringTie	exon	47708889	47708964	1000	-	.	transcript_id "STRG.64829.1"; gene_id "STRG.64829";
chr7D	StringTie	exon	47720751	47720829	1000	-	.	transcript_id "STRG.64829.1"; gene_id "STRG.64829";
chr7D	StringTie	exon	47721195	47721295	1000	-	.	transcript_id "STRG.64829.1"; gene_id "STRG.64829";
chr7D	StringTie	exon	47722246	47722350	1000	-	.	transcript_id "STRG.64829.1"; gene_id "STRG.64829";
chr7D	StringTie	exon	47723055	47723245	1000	-	.	transcript_id "STRG.64829.1"; gene_id "STRG.64829";
chr7D	StringTie	exon	47723341	47723406	1000	-	.	transcript_id "STRG.64829.1"; gene_id "STRG.64829";
chr7D	StringTie	exon	47723728	47724012	1000	-	.	transcript_id "STRG.64829.1"; gene_id "STRG.64829";
chr7D	StringTie	transcript	47725973	47730542	1000	-	.	transcript_id "STRG.64830.1"; gene_id "STRG.64830"
chr7D	StringTie	exon	47725973	47726572	1000	-	.	transcript_id "STRG.64830.1"; gene_id "STRG.64830";
chr7D	StringTie	exon	47727331	47727511	1000	-	.	transcript_id "STRG.64830.1"; gene_id "STRG.64830";
chr7D	StringTie	exon	47727605	47727677	1000	-	.	transcript_id "STRG.64830.1"; gene_id "STRG.64830";
chr7D	StringTie	exon	47727885	47727988	1000	-	.	transcript_id "STRG.64830.1"; gene_id "STRG.64830";
chr7D	StringTie	exon	47728790	47728845	1000	-	.	transcript_id "STRG.64830.1"; gene_id "STRG.64830";
chr7D	StringTie	exon	47728945	47729009	1000	-	.	transcript_id "STRG.64830.1"; gene_id "STRG.64830";
chr7D	StringTie	exon	47729095	47729998	1000	-	.	transcript_id "STRG.64830.1"; gene_id "STRG.64830";
chr7D	StringTie	exon	47730122	47730542	1000	-	.	transcript_id "STRG.64830.1"; gene_id "STRG.64830";
chr7D	StringTie	transcript	48333096	48336576	1000	+	.	transcript_id "STRG.64831.1"; gene_id "STRG.64831"
chr7D	StringTie	exon	48333096	48333344	1000	+	.	transcript_id "STRG.64831.1"; gene_id "STRG.64831";
chr7D	StringTie	exon	48334576	48334757	1000	+	.	transcript_id "STRG.64831.1"; gene_id "STRG.64831";
chr7D	StringTie	exon	48335614	48335736	1000	+	.	transcript_id "STRG.64831.1"; gene_id "STRG.64831";
chr7D	StringTie	exon	48336022	48336576	1000	+	.	transcript_id "STRG.64831.1"; gene_id "STRG.64831";
chr7D	StringTie	transcript	48336579	48339795	1000	-	.	transcript_id "STRG.64832.1"; gene_id "STRG.64832"
chr7D	StringTie	exon	48336579	48336910	1000	-	.	transcript_id "STRG.64832.1"; gene_id "STRG.64832";
chr7D	StringTie	exon	48337062	48337118	1000	-	.	transcript_id "STRG.64832.1"; gene_id "STRG.64832";
chr7D	StringTie	exon	48337237	48337288	1000	-	.	transcript_id "STRG.64832.1"; gene_id "STRG.64832";
chr7D	StringTie	exon	48337400	48337488	1000	-	.	transcript_id "STRG.64832.1"; gene_id "STRG.64832";
chr7D	StringTie	exon	48337585	48337635	1000	-	.	transcript_id "STRG.64832.1"; gene_id "STRG.64832";
chr7D	StringTie	exon	48337723	48337917	1000	-	.	transcript_id "STRG.64832.1"; gene_id "STRG.64832";
chr7D	StringTie	exon	48338056	48338136	1000	-	.	transcript_id "STRG.64832.1"; gene_id "STRG.64832";
chr7D	StringTie	exon	48338225	48338287	1000	-	.	transcript_id "STRG.64832.1"; gene_id "STRG.64832";
chr7D	StringTie	exon	48338378	48338452	1000	-	.	transcript_id "STRG.64832.1"; gene_id "STRG.64832";
chr7D	StringTie	exon	48338539	48338619	1000	-	.	transcript_id "STRG.64832.1"; gene_id "STRG.64832";
chr7D	StringTie	exon	48338724	48338825	1000	-	.	transcript_id "STRG.64832.1"; gene_id "STRG.64832";
chr7D	StringTie	exon	48338910	48338990	1000	-	.	transcript_id "STRG.64832.1"; gene_id "STRG.64832";
chr7D	StringTie	exon	48339092	48339226	1000	-	.	transcript_id "STRG.64832.1"; gene_id "STRG.64832";
chr7D	StringTie	exon	48339337	48339401	1000	-	.	transcript_id "STRG.64832.1"; gene_id "STRG.64832";
chr7D	StringTie	exon	48339495	48339558	1000	-	.	transcript_id "STRG.64832.1"; gene_id "STRG.64832";
chr7D	StringTie	exon	48339650	48339795	1000	-	.	transcript_id "STRG.64832.1"; gene_id "STRG.64832";
chr7D	StringTie	transcript	48395081	48398008	1000	-	.	transcript_id "STRG.64833.1"; gene_id "STRG.64833"
chr7D	StringTie	exon	48395081	48398008	1000	-	.	transcript_id "STRG.64833.1"; gene_id "STRG.64833";
chr7D	StringTie	transcript	48395081	48398008	1000	-	.	transcript_id "STRG.64833.2"; gene_id "STRG.64833"
chr7D	StringTie	exon	48395081	48396074	1000	-	.	transcript_id "STRG.64833.2"; gene_id "STRG.64833";
chr7D	StringTie	exon	48396196	48398008	1000	-	.	transcript_id "STRG.64833.2"; gene_id "STRG.64833";
chr7D	StringTie	transcript	48398236	48401278	1000	-	.	transcript_id "STRG.64834.1"; gene_id "STRG.64834"
chr7D	StringTie	exon	48398236	48398581	1000	-	.	transcript_id "STRG.64834.1"; gene_id "STRG.64834";
chr7D	StringTie	exon	48398692	48398870	1000	-	.	transcript_id "STRG.64834.1"; gene_id "STRG.64834";
chr7D	StringTie	exon	48399633	48401278	1000	-	.	transcript_id "STRG.64834.1"; gene_id "STRG.64834";
chr7D	StringTie	transcript	48398236	48401278	1000	-	.	transcript_id "STRG.64834.2"; gene_id "STRG.64834"
chr7D	StringTie	exon	48398236	48398581	1000	-	.	transcript_id "STRG.64834.2"; gene_id "STRG.64834";
chr7D	StringTie	exon	48398692	48398870	1000	-	.	transcript_id "STRG.64834.2"; gene_id "STRG.64834";
chr7D	StringTie	exon	48399633	48399754	1000	-	.	transcript_id "STRG.64834.2"; gene_id "STRG.64834";
chr7D	StringTie	exon	48400022	48401278	1000	-	.	transcript_id "STRG.64834.2"; gene_id "STRG.64834";
chr7D	StringTie	transcript	48634975	48636971	1000	-	.	transcript_id "STRG.64835.1"; gene_id "STRG.64835"
chr7D	StringTie	exon	48634975	48636971	1000	-	.	transcript_id "STRG.64835.1"; gene_id "STRG.64835";
chr7D	StringTie	transcript	48634975	48636971	1000	-	.	transcript_id "STRG.64835.10"; gene_id "STRG.64835"
chr7D	StringTie	exon	48634975	48635501	1000	-	.	transcript_id "STRG.64835.10"; gene_id "STRG.64835";
chr7D	StringTie	exon	48636606	48636971	1000	-	.	transcript_id "STRG.64835.10"; gene_id "STRG.64835";
chr7D	StringTie	transcript	48634975	48636971	1000	-	.	transcript_id "STRG.64835.11"; gene_id "STRG.64835"
chr7D	StringTie	exon	48634975	48635566	1000	-	.	transcript_id "STRG.64835.11"; gene_id "STRG.64835";
chr7D	StringTie	exon	48635698	48636971	1000	-	.	transcript_id "STRG.64835.11"; gene_id "STRG.64835";
chr7D	StringTie	transcript	48634975	48636971	1000	-	.	transcript_id "STRG.64835.12"; gene_id "STRG.64835"
chr7D	StringTie	exon	48634975	48635566	1000	-	.	transcript_id "STRG.64835.12"; gene_id "STRG.64835";
chr7D	StringTie	exon	48635698	48635800	1000	-	.	transcript_id "STRG.64835.12"; gene_id "STRG.64835";
chr7D	StringTie	exon	48636606	48636971	1000	-	.	transcript_id "STRG.64835.12"; gene_id "STRG.64835";
chr7D	StringTie	transcript	48634975	48636971	1000	-	.	transcript_id "STRG.64835.13"; gene_id "STRG.64835"
chr7D	StringTie	exon	48634975	48635353	1000	-	.	transcript_id "STRG.64835.13"; gene_id "STRG.64835";
chr7D	StringTie	exon	48635698	48636971	1000	-	.	transcript_id "STRG.64835.13"; gene_id "STRG.64835";
chr7D	StringTie	transcript	48634975	48636971	1000	-	.	transcript_id "STRG.64835.2"; gene_id "STRG.64835"
chr7D	StringTie	exon	48634975	48635501	1000	-	.	transcript_id "STRG.64835.2"; gene_id "STRG.64835";
chr7D	StringTie	exon	48635698	48635800	1000	-	.	transcript_id "STRG.64835.2"; gene_id "STRG.64835";
chr7D	StringTie	exon	48635878	48636037	1000	-	.	transcript_id "STRG.64835.2"; gene_id "STRG.64835";
chr7D	StringTie	exon	48636606	48636971	1000	-	.	transcript_id "STRG.64835.2"; gene_id "STRG.64835";
chr7D	StringTie	transcript	48634975	48636971	1000	-	.	transcript_id "STRG.64835.3"; gene_id "STRG.64835"
chr7D	StringTie	exon	48634975	48636037	1000	-	.	transcript_id "STRG.64835.3"; gene_id "STRG.64835";
chr7D	StringTie	exon	48636606	48636971	1000	-	.	transcript_id "STRG.64835.3"; gene_id "STRG.64835";
chr7D	StringTie	transcript	48634975	48636971	1000	-	.	transcript_id "STRG.64835.4"; gene_id "STRG.64835"
chr7D	StringTie	exon	48634975	48635501	1000	-	.	transcript_id "STRG.64835.4"; gene_id "STRG.64835";
chr7D	StringTie	exon	48635698	48636037	1000	-	.	transcript_id "STRG.64835.4"; gene_id "STRG.64835";
chr7D	StringTie	exon	48636606	48636971	1000	-	.	transcript_id "STRG.64835.4"; gene_id "STRG.64835";
chr7D	StringTie	transcript	48634975	48636971	1000	-	.	transcript_id "STRG.64835.5"; gene_id "STRG.64835"
chr7D	StringTie	exon	48634975	48635501	1000	-	.	transcript_id "STRG.64835.5"; gene_id "STRG.64835";
chr7D	StringTie	exon	48635698	48635800	1000	-	.	transcript_id "STRG.64835.5"; gene_id "STRG.64835";
chr7D	StringTie	exon	48636606	48636971	1000	-	.	transcript_id "STRG.64835.5"; gene_id "STRG.64835";
chr7D	StringTie	transcript	48634975	48636971	1000	-	.	transcript_id "STRG.64835.6"; gene_id "STRG.64835"
chr7D	StringTie	exon	48634975	48635566	1000	-	.	transcript_id "STRG.64835.6"; gene_id "STRG.64835";
chr7D	StringTie	exon	48635698	48635800	1000	-	.	transcript_id "STRG.64835.6"; gene_id "STRG.64835";
chr7D	StringTie	exon	48635878	48636037	1000	-	.	transcript_id "STRG.64835.6"; gene_id "STRG.64835";
chr7D	StringTie	exon	48636606	48636971	1000	-	.	transcript_id "STRG.64835.6"; gene_id "STRG.64835";
chr7D	StringTie	transcript	48634975	48636971	1000	-	.	transcript_id "STRG.64835.7"; gene_id "STRG.64835"
chr7D	StringTie	exon	48634975	48635353	1000	-	.	transcript_id "STRG.64835.7"; gene_id "STRG.64835";
chr7D	StringTie	exon	48635698	48635800	1000	-	.	transcript_id "STRG.64835.7"; gene_id "STRG.64835";
chr7D	StringTie	exon	48635878	48636037	1000	-	.	transcript_id "STRG.64835.7"; gene_id "STRG.64835";
chr7D	StringTie	exon	48636606	48636971	1000	-	.	transcript_id "STRG.64835.7"; gene_id "STRG.64835";
chr7D	StringTie	transcript	48634975	48636971	1000	-	.	transcript_id "STRG.64835.8"; gene_id "STRG.64835"
chr7D	StringTie	exon	48634975	48635501	1000	-	.	transcript_id "STRG.64835.8"; gene_id "STRG.64835";
chr7D	StringTie	exon	48635698	48636971	1000	-	.	transcript_id "STRG.64835.8"; gene_id "STRG.64835";
chr7D	StringTie	transcript	48634975	48636971	1000	-	.	transcript_id "STRG.64835.9"; gene_id "STRG.64835"
chr7D	StringTie	exon	48634975	48635566	1000	-	.	transcript_id "STRG.64835.9"; gene_id "STRG.64835";
chr7D	StringTie	exon	48635698	48636037	1000	-	.	transcript_id "STRG.64835.9"; gene_id "STRG.64835";
chr7D	StringTie	exon	48636606	48636971	1000	-	.	transcript_id "STRG.64835.9"; gene_id "STRG.64835";
chr7D	StringTie	transcript	49339123	49342883	1000	+	.	transcript_id "STRG.64836.1"; gene_id "STRG.64836"
chr7D	StringTie	exon	49339123	49339307	1000	+	.	transcript_id "STRG.64836.1"; gene_id "STRG.64836";
chr7D	StringTie	exon	49339408	49339454	1000	+	.	transcript_id "STRG.64836.1"; gene_id "STRG.64836";
chr7D	StringTie	exon	49339551	49339623	1000	+	.	transcript_id "STRG.64836.1"; gene_id "STRG.64836";
chr7D	StringTie	exon	49340546	49340666	1000	+	.	transcript_id "STRG.64836.1"; gene_id "STRG.64836";
chr7D	StringTie	exon	49340741	49340878	1000	+	.	transcript_id "STRG.64836.1"; gene_id "STRG.64836";
chr7D	StringTie	exon	49341644	49341760	1000	+	.	transcript_id "STRG.64836.1"; gene_id "STRG.64836";
chr7D	StringTie	exon	49341858	49341926	1000	+	.	transcript_id "STRG.64836.1"; gene_id "STRG.64836";
chr7D	StringTie	exon	49342039	49342134	1000	+	.	transcript_id "STRG.64836.1"; gene_id "STRG.64836";
chr7D	StringTie	exon	49342435	49342883	1000	+	.	transcript_id "STRG.64836.1"; gene_id "STRG.64836";
chr7D	StringTie	transcript	49480405	49489559	1000	-	.	transcript_id "STRG.64837.1"; gene_id "STRG.64837"
chr7D	StringTie	exon	49480405	49481089	1000	-	.	transcript_id "STRG.64837.1"; gene_id "STRG.64837";
chr7D	StringTie	exon	49481183	49481311	1000	-	.	transcript_id "STRG.64837.1"; gene_id "STRG.64837";
chr7D	StringTie	exon	49481488	49481631	1000	-	.	transcript_id "STRG.64837.1"; gene_id "STRG.64837";
chr7D	StringTie	exon	49482057	49482182	1000	-	.	transcript_id "STRG.64837.1"; gene_id "STRG.64837";
chr7D	StringTie	exon	49482306	49482431	1000	-	.	transcript_id "STRG.64837.1"; gene_id "STRG.64837";
chr7D	StringTie	exon	49483106	49483198	1000	-	.	transcript_id "STRG.64837.1"; gene_id "STRG.64837";
chr7D	StringTie	exon	49483825	49483966	1000	-	.	transcript_id "STRG.64837.1"; gene_id "STRG.64837";
chr7D	StringTie	exon	49484350	49484481	1000	-	.	transcript_id "STRG.64837.1"; gene_id "STRG.64837";
chr7D	StringTie	exon	49484606	49484734	1000	-	.	transcript_id "STRG.64837.1"; gene_id "STRG.64837";
chr7D	StringTie	exon	49484882	49484974	1000	-	.	transcript_id "STRG.64837.1"; gene_id "STRG.64837";
chr7D	StringTie	exon	49485480	49485683	1000	-	.	transcript_id "STRG.64837.1"; gene_id "STRG.64837";
chr7D	StringTie	exon	49485847	49485935	1000	-	.	transcript_id "STRG.64837.1"; gene_id "STRG.64837";
chr7D	StringTie	exon	49486090	49486239	1000	-	.	transcript_id "STRG.64837.1"; gene_id "STRG.64837";
chr7D	StringTie	exon	49486381	49486546	1000	-	.	transcript_id "STRG.64837.1"; gene_id "STRG.64837";
chr7D	StringTie	exon	49486642	49486863	1000	-	.	transcript_id "STRG.64837.1"; gene_id "STRG.64837";
chr7D	StringTie	exon	49486977	49487162	1000	-	.	transcript_id "STRG.64837.1"; gene_id "STRG.64837";
chr7D	StringTie	exon	49487681	49487803	1000	-	.	transcript_id "STRG.64837.1"; gene_id "STRG.64837";
chr7D	StringTie	exon	49487897	49487997	1000	-	.	transcript_id "STRG.64837.1"; gene_id "STRG.64837";
chr7D	StringTie	exon	49489047	49489559	1000	-	.	transcript_id "STRG.64837.1"; gene_id "STRG.64837";
chr7D	StringTie	transcript	49522373	49526193	1000	+	.	transcript_id "STRG.64838.1"; gene_id "STRG.64838"
chr7D	StringTie	exon	49522373	49522730	1000	+	.	transcript_id "STRG.64838.1"; gene_id "STRG.64838";
chr7D	StringTie	exon	49524124	49524206	1000	+	.	transcript_id "STRG.64838.1"; gene_id "STRG.64838";
chr7D	StringTie	exon	49524351	49524572	1000	+	.	transcript_id "STRG.64838.1"; gene_id "STRG.64838";
chr7D	StringTie	exon	49524645	49524832	1000	+	.	transcript_id "STRG.64838.1"; gene_id "STRG.64838";
chr7D	StringTie	exon	49524913	49525037	1000	+	.	transcript_id "STRG.64838.1"; gene_id "STRG.64838";
chr7D	StringTie	exon	49525535	49525613	1000	+	.	transcript_id "STRG.64838.1"; gene_id "STRG.64838";
chr7D	StringTie	exon	49525732	49526193	1000	+	.	transcript_id "STRG.64838.1"; gene_id "STRG.64838";
chr7D	StringTie	transcript	49526860	49531037	1000	-	.	transcript_id "STRG.64839.1"; gene_id "STRG.64839"
chr7D	StringTie	exon	49526860	49527486	1000	-	.	transcript_id "STRG.64839.1"; gene_id "STRG.64839";
chr7D	StringTie	exon	49528876	49529086	1000	-	.	transcript_id "STRG.64839.1"; gene_id "STRG.64839";
chr7D	StringTie	exon	49529731	49529819	1000	-	.	transcript_id "STRG.64839.1"; gene_id "STRG.64839";
chr7D	StringTie	exon	49529907	49531037	1000	-	.	transcript_id "STRG.64839.1"; gene_id "STRG.64839";
chr7D	StringTie	transcript	49532313	49537041	1000	-	.	transcript_id "STRG.64840.1"; gene_id "STRG.64840"
chr7D	StringTie	exon	49532313	49532592	1000	-	.	transcript_id "STRG.64840.1"; gene_id "STRG.64840";
chr7D	StringTie	exon	49533362	49533605	1000	-	.	transcript_id "STRG.64840.1"; gene_id "STRG.64840";
chr7D	StringTie	exon	49534232	49534320	1000	-	.	transcript_id "STRG.64840.1"; gene_id "STRG.64840";
chr7D	StringTie	exon	49536676	49537041	1000	-	.	transcript_id "STRG.64840.1"; gene_id "STRG.64840";
chr7D	StringTie	transcript	49550365	49556785	1000	-	.	transcript_id "STRG.64841.1"; gene_id "STRG.64841"
chr7D	StringTie	exon	49550365	49550746	1000	-	.	transcript_id "STRG.64841.1"; gene_id "STRG.64841";
chr7D	StringTie	exon	49550845	49550934	1000	-	.	transcript_id "STRG.64841.1"; gene_id "STRG.64841";
chr7D	StringTie	exon	49551261	49551357	1000	-	.	transcript_id "STRG.64841.1"; gene_id "STRG.64841";
chr7D	StringTie	exon	49551592	49551690	1000	-	.	transcript_id "STRG.64841.1"; gene_id "STRG.64841";
chr7D	StringTie	exon	49551779	49551858	1000	-	.	transcript_id "STRG.64841.1"; gene_id "STRG.64841";
chr7D	StringTie	exon	49553833	49553915	1000	-	.	transcript_id "STRG.64841.1"; gene_id "STRG.64841";
chr7D	StringTie	exon	49553990	49554059	1000	-	.	transcript_id "STRG.64841.1"; gene_id "STRG.64841";
chr7D	StringTie	exon	49554146	49554229	1000	-	.	transcript_id "STRG.64841.1"; gene_id "STRG.64841";
chr7D	StringTie	exon	49554353	49554448	1000	-	.	transcript_id "STRG.64841.1"; gene_id "STRG.64841";
chr7D	StringTie	exon	49555619	49555699	1000	-	.	transcript_id "STRG.64841.1"; gene_id "STRG.64841";
chr7D	StringTie	exon	49555812	49556091	1000	-	.	transcript_id "STRG.64841.1"; gene_id "STRG.64841";
chr7D	StringTie	exon	49556445	49556785	1000	-	.	transcript_id "STRG.64841.1"; gene_id "STRG.64841";
chr7D	StringTie	transcript	49650363	49652810	1000	+	.	transcript_id "STRG.64842.1"; gene_id "STRG.64842"
chr7D	StringTie	exon	49650363	49650802	1000	+	.	transcript_id "STRG.64842.1"; gene_id "STRG.64842";
chr7D	StringTie	exon	49650893	49651066	1000	+	.	transcript_id "STRG.64842.1"; gene_id "STRG.64842";
chr7D	StringTie	exon	49651751	49651962	1000	+	.	transcript_id "STRG.64842.1"; gene_id "STRG.64842";
chr7D	StringTie	exon	49652364	49652810	1000	+	.	transcript_id "STRG.64842.1"; gene_id "STRG.64842";
chr7D	StringTie	transcript	49650363	49652810	1000	+	.	transcript_id "STRG.64842.2"; gene_id "STRG.64842"
chr7D	StringTie	exon	49650363	49650802	1000	+	.	transcript_id "STRG.64842.2"; gene_id "STRG.64842";
chr7D	StringTie	exon	49650893	49651066	1000	+	.	transcript_id "STRG.64842.2"; gene_id "STRG.64842";
chr7D	StringTie	exon	49651751	49652810	1000	+	.	transcript_id "STRG.64842.2"; gene_id "STRG.64842";
chr7D	StringTie	transcript	49676400	49679285	1000	+	.	transcript_id "STRG.64843.1"; gene_id "STRG.64843"
chr7D	StringTie	exon	49676400	49677420	1000	+	.	transcript_id "STRG.64843.1"; gene_id "STRG.64843";
chr7D	StringTie	exon	49678235	49679285	1000	+	.	transcript_id "STRG.64843.1"; gene_id "STRG.64843";
chr7D	StringTie	transcript	49951356	49952840	1000	+	.	transcript_id "STRG.64844.1"; gene_id "STRG.64844"
chr7D	StringTie	exon	49951356	49952840	1000	+	.	transcript_id "STRG.64844.1"; gene_id "STRG.64844";
chr7D	StringTie	transcript	49967170	49971730	1000	+	.	transcript_id "STRG.64845.1"; gene_id "STRG.64845"
chr7D	StringTie	exon	49967170	49968651	1000	+	.	transcript_id "STRG.64845.1"; gene_id "STRG.64845";
chr7D	StringTie	exon	49969308	49969351	1000	+	.	transcript_id "STRG.64845.1"; gene_id "STRG.64845";
chr7D	StringTie	exon	49970858	49971730	1000	+	.	transcript_id "STRG.64845.1"; gene_id "STRG.64845";
chr7D	StringTie	transcript	49967170	49971730	1000	+	.	transcript_id "STRG.64845.2"; gene_id "STRG.64845"
chr7D	StringTie	exon	49967170	49968651	1000	+	.	transcript_id "STRG.64845.2"; gene_id "STRG.64845";
chr7D	StringTie	exon	49970858	49971730	1000	+	.	transcript_id "STRG.64845.2"; gene_id "STRG.64845";
chr7D	StringTie	transcript	50034377	50040837	1000	+	.	transcript_id "STRG.64846.1"; gene_id "STRG.64846"
chr7D	StringTie	exon	50034377	50034728	1000	+	.	transcript_id "STRG.64846.1"; gene_id "STRG.64846";
chr7D	StringTie	exon	50035133	50035447	1000	+	.	transcript_id "STRG.64846.1"; gene_id "STRG.64846";
chr7D	StringTie	exon	50035519	50035719	1000	+	.	transcript_id "STRG.64846.1"; gene_id "STRG.64846";
chr7D	StringTie	exon	50036727	50036876	1000	+	.	transcript_id "STRG.64846.1"; gene_id "STRG.64846";
chr7D	StringTie	exon	50036996	50037175	1000	+	.	transcript_id "STRG.64846.1"; gene_id "STRG.64846";
chr7D	StringTie	exon	50037503	50037571	1000	+	.	transcript_id "STRG.64846.1"; gene_id "STRG.64846";
chr7D	StringTie	exon	50038104	50038304	1000	+	.	transcript_id "STRG.64846.1"; gene_id "STRG.64846";
chr7D	StringTie	exon	50038793	50038930	1000	+	.	transcript_id "STRG.64846.1"; gene_id "STRG.64846";
chr7D	StringTie	exon	50039022	50040837	1000	+	.	transcript_id "STRG.64846.1"; gene_id "STRG.64846";
chr7D	StringTie	transcript	50206271	50207837	1000	+	.	transcript_id "STRG.64847.1"; gene_id "STRG.64847"
chr7D	StringTie	exon	50206271	50206494	1000	+	.	transcript_id "STRG.64847.1"; gene_id "STRG.64847";
chr7D	StringTie	exon	50206995	50207837	1000	+	.	transcript_id "STRG.64847.1"; gene_id "STRG.64847";
chr7D	StringTie	transcript	51136484	51141109	1000	+	.	transcript_id "STRG.64851.1"; gene_id "STRG.64851"
chr7D	StringTie	exon	51136484	51136805	1000	+	.	transcript_id "STRG.64851.1"; gene_id "STRG.64851";
chr7D	StringTie	exon	51137417	51137654	1000	+	.	transcript_id "STRG.64851.1"; gene_id "STRG.64851";
chr7D	StringTie	exon	51137889	51138056	1000	+	.	transcript_id "STRG.64851.1"; gene_id "STRG.64851";
chr7D	StringTie	exon	51138777	51138854	1000	+	.	transcript_id "STRG.64851.1"; gene_id "STRG.64851";
chr7D	StringTie	exon	51139600	51139824	1000	+	.	transcript_id "STRG.64851.1"; gene_id "STRG.64851";
chr7D	StringTie	exon	51139922	51140017	1000	+	.	transcript_id "STRG.64851.1"; gene_id "STRG.64851";
chr7D	StringTie	exon	51140322	51140380	1000	+	.	transcript_id "STRG.64851.1"; gene_id "STRG.64851";
chr7D	StringTie	exon	51140484	51140634	1000	+	.	transcript_id "STRG.64851.1"; gene_id "STRG.64851";
chr7D	StringTie	exon	51140727	51141109	1000	+	.	transcript_id "STRG.64851.1"; gene_id "STRG.64851";
chr7D	StringTie	transcript	51141010	51142708	1000	-	.	transcript_id "STRG.64852.1"; gene_id "STRG.64852"
chr7D	StringTie	exon	51141010	51141310	1000	-	.	transcript_id "STRG.64852.1"; gene_id "STRG.64852";
chr7D	StringTie	exon	51141400	51141471	1000	-	.	transcript_id "STRG.64852.1"; gene_id "STRG.64852";
chr7D	StringTie	exon	51141569	51141653	1000	-	.	transcript_id "STRG.64852.1"; gene_id "STRG.64852";
chr7D	StringTie	exon	51141834	51141942	1000	-	.	transcript_id "STRG.64852.1"; gene_id "STRG.64852";
chr7D	StringTie	exon	51142151	51142231	1000	-	.	transcript_id "STRG.64852.1"; gene_id "STRG.64852";
chr7D	StringTie	exon	51142556	51142708	1000	-	.	transcript_id "STRG.64852.1"; gene_id "STRG.64852";
chr7D	StringTie	transcript	51143585	51145655	1000	-	.	transcript_id "STRG.64853.1"; gene_id "STRG.64853"
chr7D	StringTie	exon	51143585	51144149	1000	-	.	transcript_id "STRG.64853.1"; gene_id "STRG.64853";
chr7D	StringTie	exon	51144266	51144410	1000	-	.	transcript_id "STRG.64853.1"; gene_id "STRG.64853";
chr7D	StringTie	exon	51144705	51144817	1000	-	.	transcript_id "STRG.64853.1"; gene_id "STRG.64853";
chr7D	StringTie	exon	51145230	51145655	1000	-	.	transcript_id "STRG.64853.1"; gene_id "STRG.64853";
chr7D	StringTie	transcript	51145827	51149074	1000	-	.	transcript_id "STRG.64854.1"; gene_id "STRG.64854"
chr7D	StringTie	exon	51145827	51146296	1000	-	.	transcript_id "STRG.64854.1"; gene_id "STRG.64854";
chr7D	StringTie	exon	51146810	51149074	1000	-	.	transcript_id "STRG.64854.1"; gene_id "STRG.64854";
chr7D	StringTie	transcript	51242137	51247261	1000	+	.	transcript_id "STRG.64848.1"; gene_id "STRG.64848"
chr7D	StringTie	exon	51242137	51242201	1000	+	.	transcript_id "STRG.64848.1"; gene_id "STRG.64848";
chr7D	StringTie	exon	51242863	51243109	1000	+	.	transcript_id "STRG.64848.1"; gene_id "STRG.64848";
chr7D	StringTie	exon	51244931	51245016	1000	+	.	transcript_id "STRG.64848.1"; gene_id "STRG.64848";
chr7D	StringTie	exon	51245117	51245427	1000	+	.	transcript_id "STRG.64848.1"; gene_id "STRG.64848";
chr7D	StringTie	exon	51246030	51246101	1000	+	.	transcript_id "STRG.64848.1"; gene_id "STRG.64848";
chr7D	StringTie	exon	51246184	51247261	1000	+	.	transcript_id "STRG.64848.1"; gene_id "STRG.64848";
chr7D	StringTie	transcript	51242137	51247261	1000	+	.	transcript_id "STRG.64848.2"; gene_id "STRG.64848"
chr7D	StringTie	exon	51242137	51242461	1000	+	.	transcript_id "STRG.64848.2"; gene_id "STRG.64848";
chr7D	StringTie	exon	51242597	51243109	1000	+	.	transcript_id "STRG.64848.2"; gene_id "STRG.64848";
chr7D	StringTie	exon	51244931	51245016	1000	+	.	transcript_id "STRG.64848.2"; gene_id "STRG.64848";
chr7D	StringTie	exon	51245117	51245427	1000	+	.	transcript_id "STRG.64848.2"; gene_id "STRG.64848";
chr7D	StringTie	exon	51246030	51246101	1000	+	.	transcript_id "STRG.64848.2"; gene_id "STRG.64848";
chr7D	StringTie	exon	51246184	51247261	1000	+	.	transcript_id "STRG.64848.2"; gene_id "STRG.64848";
chr7D	StringTie	transcript	51242137	51247261	1000	+	.	transcript_id "STRG.64848.3"; gene_id "STRG.64848"
chr7D	StringTie	exon	51242137	51242413	1000	+	.	transcript_id "STRG.64848.3"; gene_id "STRG.64848";
chr7D	StringTie	exon	51242863	51243109	1000	+	.	transcript_id "STRG.64848.3"; gene_id "STRG.64848";
chr7D	StringTie	exon	51244931	51245016	1000	+	.	transcript_id "STRG.64848.3"; gene_id "STRG.64848";
chr7D	StringTie	exon	51245117	51245427	1000	+	.	transcript_id "STRG.64848.3"; gene_id "STRG.64848";
chr7D	StringTie	exon	51246030	51246101	1000	+	.	transcript_id "STRG.64848.3"; gene_id "STRG.64848";
chr7D	StringTie	exon	51246184	51247261	1000	+	.	transcript_id "STRG.64848.3"; gene_id "STRG.64848";
chr7D	StringTie	transcript	51718059	51726576	1000	+	.	transcript_id "STRG.64850.1"; gene_id "STRG.64850"
chr7D	StringTie	exon	51718059	51718399	1000	+	.	transcript_id "STRG.64850.1"; gene_id "STRG.64850";
chr7D	StringTie	exon	51718497	51718719	1000	+	.	transcript_id "STRG.64850.1"; gene_id "STRG.64850";
chr7D	StringTie	exon	51720497	51720663	1000	+	.	transcript_id "STRG.64850.1"; gene_id "STRG.64850";
chr7D	StringTie	exon	51721806	51721971	1000	+	.	transcript_id "STRG.64850.1"; gene_id "STRG.64850";
chr7D	StringTie	exon	51722220	51722293	1000	+	.	transcript_id "STRG.64850.1"; gene_id "STRG.64850";
chr7D	StringTie	exon	51722904	51723096	1000	+	.	transcript_id "STRG.64850.1"; gene_id "STRG.64850";
chr7D	StringTie	exon	51723191	51723302	1000	+	.	transcript_id "STRG.64850.1"; gene_id "STRG.64850";
chr7D	StringTie	exon	51724005	51724153	1000	+	.	transcript_id "STRG.64850.1"; gene_id "STRG.64850";
chr7D	StringTie	exon	51724828	51726576	1000	+	.	transcript_id "STRG.64850.1"; gene_id "STRG.64850";
chr7D	StringTie	transcript	51718059	51726576	1000	+	.	transcript_id "STRG.64850.2"; gene_id "STRG.64850"
chr7D	StringTie	exon	51718059	51718399	1000	+	.	transcript_id "STRG.64850.2"; gene_id "STRG.64850";
chr7D	StringTie	exon	51718497	51718719	1000	+	.	transcript_id "STRG.64850.2"; gene_id "STRG.64850";
chr7D	StringTie	exon	51720534	51720663	1000	+	.	transcript_id "STRG.64850.2"; gene_id "STRG.64850";
chr7D	StringTie	exon	51721806	51721971	1000	+	.	transcript_id "STRG.64850.2"; gene_id "STRG.64850";
chr7D	StringTie	exon	51722220	51722293	1000	+	.	transcript_id "STRG.64850.2"; gene_id "STRG.64850";
chr7D	StringTie	exon	51722904	51723096	1000	+	.	transcript_id "STRG.64850.2"; gene_id "STRG.64850";
chr7D	StringTie	exon	51723191	51723302	1000	+	.	transcript_id "STRG.64850.2"; gene_id "STRG.64850";
chr7D	StringTie	exon	51724005	51724153	1000	+	.	transcript_id "STRG.64850.2"; gene_id "STRG.64850";
chr7D	StringTie	exon	51724828	51726576	1000	+	.	transcript_id "STRG.64850.2"; gene_id "STRG.64850";
chr7D	StringTie	transcript	51718059	51726576	1000	+	.	transcript_id "STRG.64850.3"; gene_id "STRG.64850"
chr7D	StringTie	exon	51718059	51718399	1000	+	.	transcript_id "STRG.64850.3"; gene_id "STRG.64850";
chr7D	StringTie	exon	51718497	51718719	1000	+	.	transcript_id "STRG.64850.3"; gene_id "STRG.64850";
chr7D	StringTie	exon	51720497	51720663	1000	+	.	transcript_id "STRG.64850.3"; gene_id "STRG.64850";
chr7D	StringTie	exon	51721843	51721971	1000	+	.	transcript_id "STRG.64850.3"; gene_id "STRG.64850";
chr7D	StringTie	exon	51722220	51722293	1000	+	.	transcript_id "STRG.64850.3"; gene_id "STRG.64850";
chr7D	StringTie	exon	51722904	51723096	1000	+	.	transcript_id "STRG.64850.3"; gene_id "STRG.64850";
chr7D	StringTie	exon	51723191	51723302	1000	+	.	transcript_id "STRG.64850.3"; gene_id "STRG.64850";
chr7D	StringTie	exon	51724005	51724153	1000	+	.	transcript_id "STRG.64850.3"; gene_id "STRG.64850";
chr7D	StringTie	exon	51724828	51726576	1000	+	.	transcript_id "STRG.64850.3"; gene_id "STRG.64850";
chr7D	StringTie	transcript	52191494	52194710	1000	+	.	transcript_id "STRG.64849.1"; gene_id "STRG.64849"
chr7D	StringTie	exon	52191494	52192248	1000	+	.	transcript_id "STRG.64849.1"; gene_id "STRG.64849";
chr7D	StringTie	exon	52193837	52194710	1000	+	.	transcript_id "STRG.64849.1"; gene_id "STRG.64849";
chr7D	StringTie	transcript	52200332	52201995	1000	+	.	transcript_id "STRG.64855.1"; gene_id "STRG.64855"
chr7D	StringTie	exon	52200332	52200943	1000	+	.	transcript_id "STRG.64855.1"; gene_id "STRG.64855";
chr7D	StringTie	exon	52201023	52201232	1000	+	.	transcript_id "STRG.64855.1"; gene_id "STRG.64855";
chr7D	StringTie	exon	52201544	52201995	1000	+	.	transcript_id "STRG.64855.1"; gene_id "STRG.64855";
chr7D	StringTie	transcript	52202590	52205314	1000	-	.	transcript_id "STRG.64856.1"; gene_id "STRG.64856"
chr7D	StringTie	exon	52202590	52203255	1000	-	.	transcript_id "STRG.64856.1"; gene_id "STRG.64856";
chr7D	StringTie	exon	52203328	52205314	1000	-	.	transcript_id "STRG.64856.1"; gene_id "STRG.64856";
chr7D	StringTie	transcript	52259036	52262037	1000	+	.	transcript_id "STRG.64857.1"; gene_id "STRG.64857"
chr7D	StringTie	exon	52259036	52260055	1000	+	.	transcript_id "STRG.64857.1"; gene_id "STRG.64857";
chr7D	StringTie	exon	52260568	52260814	1000	+	.	transcript_id "STRG.64857.1"; gene_id "STRG.64857";
chr7D	StringTie	exon	52260906	52262037	1000	+	.	transcript_id "STRG.64857.1"; gene_id "STRG.64857";
chr7D	StringTie	transcript	52280112	52282008	1000	-	.	transcript_id "STRG.64858.1"; gene_id "STRG.64858"
chr7D	StringTie	exon	52280112	52282008	1000	-	.	transcript_id "STRG.64858.1"; gene_id "STRG.64858";
chr7D	StringTie	transcript	52492240	52496325	1000	-	.	transcript_id "STRG.64860.1"; gene_id "STRG.64860"
chr7D	StringTie	exon	52492240	52492684	1000	-	.	transcript_id "STRG.64860.1"; gene_id "STRG.64860";
chr7D	StringTie	exon	52493066	52493140	1000	-	.	transcript_id "STRG.64860.1"; gene_id "STRG.64860";
chr7D	StringTie	exon	52493491	52493564	1000	-	.	transcript_id "STRG.64860.1"; gene_id "STRG.64860";
chr7D	StringTie	exon	52493819	52493930	1000	-	.	transcript_id "STRG.64860.1"; gene_id "STRG.64860";
chr7D	StringTie	exon	52494013	52494085	1000	-	.	transcript_id "STRG.64860.1"; gene_id "STRG.64860";
chr7D	StringTie	exon	52494247	52494302	1000	-	.	transcript_id "STRG.64860.1"; gene_id "STRG.64860";
chr7D	StringTie	exon	52494704	52494780	1000	-	.	transcript_id "STRG.64860.1"; gene_id "STRG.64860";
chr7D	StringTie	exon	52496083	52496325	1000	-	.	transcript_id "STRG.64860.1"; gene_id "STRG.64860";
chr7D	StringTie	transcript	52496667	52501786	1000	-	.	transcript_id "STRG.64861.1"; gene_id "STRG.64861"
chr7D	StringTie	exon	52496667	52497137	1000	-	.	transcript_id "STRG.64861.1"; gene_id "STRG.64861";
chr7D	StringTie	exon	52497299	52497337	1000	-	.	transcript_id "STRG.64861.1"; gene_id "STRG.64861";
chr7D	StringTie	exon	52497438	52497489	1000	-	.	transcript_id "STRG.64861.1"; gene_id "STRG.64861";
chr7D	StringTie	exon	52497642	52497706	1000	-	.	transcript_id "STRG.64861.1"; gene_id "STRG.64861";
chr7D	StringTie	exon	52497778	52497861	1000	-	.	transcript_id "STRG.64861.1"; gene_id "STRG.64861";
chr7D	StringTie	exon	52498610	52498657	1000	-	.	transcript_id "STRG.64861.1"; gene_id "STRG.64861";
chr7D	StringTie	exon	52498742	52498862	1000	-	.	transcript_id "STRG.64861.1"; gene_id "STRG.64861";
chr7D	StringTie	exon	52499228	52499330	1000	-	.	transcript_id "STRG.64861.1"; gene_id "STRG.64861";
chr7D	StringTie	exon	52500075	52500156	1000	-	.	transcript_id "STRG.64861.1"; gene_id "STRG.64861";
chr7D	StringTie	exon	52500330	52500377	1000	-	.	transcript_id "STRG.64861.1"; gene_id "STRG.64861";
chr7D	StringTie	exon	52500664	52500800	1000	-	.	transcript_id "STRG.64861.1"; gene_id "STRG.64861";
chr7D	StringTie	exon	52500911	52500999	1000	-	.	transcript_id "STRG.64861.1"; gene_id "STRG.64861";
chr7D	StringTie	exon	52501550	52501786	1000	-	.	transcript_id "STRG.64861.1"; gene_id "STRG.64861";
chr7D	StringTie	transcript	52496667	52501786	1000	-	.	transcript_id "STRG.64861.2"; gene_id "STRG.64861"
chr7D	StringTie	exon	52496667	52497137	1000	-	.	transcript_id "STRG.64861.2"; gene_id "STRG.64861";
chr7D	StringTie	exon	52497299	52497337	1000	-	.	transcript_id "STRG.64861.2"; gene_id "STRG.64861";
chr7D	StringTie	exon	52497438	52497489	1000	-	.	transcript_id "STRG.64861.2"; gene_id "STRG.64861";
chr7D	StringTie	exon	52497642	52497706	1000	-	.	transcript_id "STRG.64861.2"; gene_id "STRG.64861";
chr7D	StringTie	exon	52497778	52497861	1000	-	.	transcript_id "STRG.64861.2"; gene_id "STRG.64861";
chr7D	StringTie	exon	52498610	52498657	1000	-	.	transcript_id "STRG.64861.2"; gene_id "STRG.64861";
chr7D	StringTie	exon	52499228	52499330	1000	-	.	transcript_id "STRG.64861.2"; gene_id "STRG.64861";
chr7D	StringTie	exon	52500075	52500156	1000	-	.	transcript_id "STRG.64861.2"; gene_id "STRG.64861";
chr7D	StringTie	exon	52500330	52500377	1000	-	.	transcript_id "STRG.64861.2"; gene_id "STRG.64861";
chr7D	StringTie	exon	52500664	52500800	1000	-	.	transcript_id "STRG.64861.2"; gene_id "STRG.64861";
chr7D	StringTie	exon	52500911	52500999	1000	-	.	transcript_id "STRG.64861.2"; gene_id "STRG.64861";
chr7D	StringTie	exon	52501550	52501786	1000	-	.	transcript_id "STRG.64861.2"; gene_id "STRG.64861";
chr7D	StringTie	transcript	52703884	52706723	1000	+	.	transcript_id "STRG.64859.1"; gene_id "STRG.64859"
chr7D	StringTie	exon	52703884	52704261	1000	+	.	transcript_id "STRG.64859.1"; gene_id "STRG.64859";
chr7D	StringTie	exon	52705115	52705326	1000	+	.	transcript_id "STRG.64859.1"; gene_id "STRG.64859";
chr7D	StringTie	exon	52705456	52705675	1000	+	.	transcript_id "STRG.64859.1"; gene_id "STRG.64859";
chr7D	StringTie	exon	52705802	52706723	1000	+	.	transcript_id "STRG.64859.1"; gene_id "STRG.64859";
chr7D	StringTie	transcript	53133165	53136817	1000	-	.	transcript_id "STRG.64862.1"; gene_id "STRG.64862"
chr7D	StringTie	exon	53133165	53134189	1000	-	.	transcript_id "STRG.64862.1"; gene_id "STRG.64862";
chr7D	StringTie	exon	53134820	53135043	1000	-	.	transcript_id "STRG.64862.1"; gene_id "STRG.64862";
chr7D	StringTie	exon	53135249	53135532	1000	-	.	transcript_id "STRG.64862.1"; gene_id "STRG.64862";
chr7D	StringTie	exon	53136551	53136817	1000	-	.	transcript_id "STRG.64862.1"; gene_id "STRG.64862";
chr7D	StringTie	transcript	53179456	53180325	1000	+	.	transcript_id "STRG.64863.1"; gene_id "STRG.64863"
chr7D	StringTie	exon	53179456	53179701	1000	+	.	transcript_id "STRG.64863.1"; gene_id "STRG.64863";
chr7D	StringTie	exon	53179770	53180325	1000	+	.	transcript_id "STRG.64863.1"; gene_id "STRG.64863";
chr7D	StringTie	transcript	53205118	53206127	1000	+	.	transcript_id "STRG.64864.1"; gene_id "STRG.64864"
chr7D	StringTie	exon	53205118	53206127	1000	+	.	transcript_id "STRG.64864.1"; gene_id "STRG.64864";
chr7D	StringTie	transcript	53265621	53267211	1000	-	.	transcript_id "STRG.64865.1"; gene_id "STRG.64865"
chr7D	StringTie	exon	53265621	53266548	1000	-	.	transcript_id "STRG.64865.1"; gene_id "STRG.64865";
chr7D	StringTie	exon	53266687	53267211	1000	-	.	transcript_id "STRG.64865.1"; gene_id "STRG.64865";
chr7D	StringTie	transcript	53487718	53493257	1000	+	.	transcript_id "STRG.64866.1"; gene_id "STRG.64866"
chr7D	StringTie	exon	53487718	53487943	1000	+	.	transcript_id "STRG.64866.1"; gene_id "STRG.64866";
chr7D	StringTie	exon	53492820	53493257	1000	+	.	transcript_id "STRG.64866.1"; gene_id "STRG.64866";
chr7D	StringTie	transcript	53508999	53513931	1000	+	.	transcript_id "STRG.64867.1"; gene_id "STRG.64867"
chr7D	StringTie	exon	53508999	53509150	1000	+	.	transcript_id "STRG.64867.1"; gene_id "STRG.64867";
chr7D	StringTie	exon	53509262	53511018	1000	+	.	transcript_id "STRG.64867.1"; gene_id "STRG.64867";
chr7D	StringTie	exon	53512649	53512810	1000	+	.	transcript_id "STRG.64867.1"; gene_id "STRG.64867";
chr7D	StringTie	exon	53512922	53513108	1000	+	.	transcript_id "STRG.64867.1"; gene_id "STRG.64867";
chr7D	StringTie	exon	53513351	53513444	1000	+	.	transcript_id "STRG.64867.1"; gene_id "STRG.64867";
chr7D	StringTie	exon	53513526	53513931	1000	+	.	transcript_id "STRG.64867.1"; gene_id "STRG.64867";
chr7D	StringTie	transcript	53528395	53533824	1000	-	.	transcript_id "STRG.64869.1"; gene_id "STRG.64869"
chr7D	StringTie	exon	53528395	53529711	1000	-	.	transcript_id "STRG.64869.1"; gene_id "STRG.64869";
chr7D	StringTie	exon	53530472	53530894	1000	-	.	transcript_id "STRG.64869.1"; gene_id "STRG.64869";
chr7D	StringTie	exon	53530980	53531081	1000	-	.	transcript_id "STRG.64869.1"; gene_id "STRG.64869";
chr7D	StringTie	exon	53531234	53531547	1000	-	.	transcript_id "STRG.64869.1"; gene_id "STRG.64869";
chr7D	StringTie	exon	53531786	53531979	1000	-	.	transcript_id "STRG.64869.1"; gene_id "STRG.64869";
chr7D	StringTie	exon	53532322	53532443	1000	-	.	transcript_id "STRG.64869.1"; gene_id "STRG.64869";
chr7D	StringTie	exon	53532543	53532664	1000	-	.	transcript_id "STRG.64869.1"; gene_id "STRG.64869";
chr7D	StringTie	exon	53533138	53533404	1000	-	.	transcript_id "STRG.64869.1"; gene_id "STRG.64869";
chr7D	StringTie	exon	53533617	53533824	1000	-	.	transcript_id "STRG.64869.1"; gene_id "STRG.64869";
chr7D	StringTie	transcript	53528395	53533824	1000	-	.	transcript_id "STRG.64869.2"; gene_id "STRG.64869"
chr7D	StringTie	exon	53528395	53529711	1000	-	.	transcript_id "STRG.64869.2"; gene_id "STRG.64869";
chr7D	StringTie	exon	53530412	53530894	1000	-	.	transcript_id "STRG.64869.2"; gene_id "STRG.64869";
chr7D	StringTie	exon	53530980	53531081	1000	-	.	transcript_id "STRG.64869.2"; gene_id "STRG.64869";
chr7D	StringTie	exon	53531234	53531547	1000	-	.	transcript_id "STRG.64869.2"; gene_id "STRG.64869";
chr7D	StringTie	exon	53531786	53531979	1000	-	.	transcript_id "STRG.64869.2"; gene_id "STRG.64869";
chr7D	StringTie	exon	53532322	53532443	1000	-	.	transcript_id "STRG.64869.2"; gene_id "STRG.64869";
chr7D	StringTie	exon	53532543	53532664	1000	-	.	transcript_id "STRG.64869.2"; gene_id "STRG.64869";
chr7D	StringTie	exon	53533138	53533404	1000	-	.	transcript_id "STRG.64869.2"; gene_id "STRG.64869";
chr7D	StringTie	exon	53533617	53533824	1000	-	.	transcript_id "STRG.64869.2"; gene_id "STRG.64869";
chr7D	StringTie	transcript	53573397	53575883	1000	+	.	transcript_id "STRG.64868.1"; gene_id "STRG.64868"
chr7D	StringTie	exon	53573397	53573574	1000	+	.	transcript_id "STRG.64868.1"; gene_id "STRG.64868";
chr7D	StringTie	exon	53574523	53575883	1000	+	.	transcript_id "STRG.64868.1"; gene_id "STRG.64868";
chr7D	StringTie	transcript	54079680	54081706	1000	-	.	transcript_id "STRG.64870.1"; gene_id "STRG.64870"
chr7D	StringTie	exon	54079680	54081706	1000	-	.	transcript_id "STRG.64870.1"; gene_id "STRG.64870";
chr7D	StringTie	transcript	54089894	54102288	1000	-	.	transcript_id "STRG.64871.1"; gene_id "STRG.64871"
chr7D	StringTie	exon	54089894	54090689	1000	-	.	transcript_id "STRG.64871.1"; gene_id "STRG.64871";
chr7D	StringTie	exon	54091478	54091732	1000	-	.	transcript_id "STRG.64871.1"; gene_id "STRG.64871";
chr7D	StringTie	exon	54091812	54091983	1000	-	.	transcript_id "STRG.64871.1"; gene_id "STRG.64871";
chr7D	StringTie	exon	54092079	54092306	1000	-	.	transcript_id "STRG.64871.1"; gene_id "STRG.64871";
chr7D	StringTie	exon	54092457	54092590	1000	-	.	transcript_id "STRG.64871.1"; gene_id "STRG.64871";
chr7D	StringTie	exon	54093059	54093142	1000	-	.	transcript_id "STRG.64871.1"; gene_id "STRG.64871";
chr7D	StringTie	exon	54094552	54094842	1000	-	.	transcript_id "STRG.64871.1"; gene_id "STRG.64871";
chr7D	StringTie	exon	54094952	54095284	1000	-	.	transcript_id "STRG.64871.1"; gene_id "STRG.64871";
chr7D	StringTie	exon	54095388	54095461	1000	-	.	transcript_id "STRG.64871.1"; gene_id "STRG.64871";
chr7D	StringTie	exon	54095556	54095663	1000	-	.	transcript_id "STRG.64871.1"; gene_id "STRG.64871";
chr7D	StringTie	exon	54096101	54096254	1000	-	.	transcript_id "STRG.64871.1"; gene_id "STRG.64871";
chr7D	StringTie	exon	54096341	54096444	1000	-	.	transcript_id "STRG.64871.1"; gene_id "STRG.64871";
chr7D	StringTie	exon	54096526	54096686	1000	-	.	transcript_id "STRG.64871.1"; gene_id "STRG.64871";
chr7D	StringTie	exon	54096772	54097085	1000	-	.	transcript_id "STRG.64871.1"; gene_id "STRG.64871";
chr7D	StringTie	exon	54097164	54097440	1000	-	.	transcript_id "STRG.64871.1"; gene_id "STRG.64871";
chr7D	StringTie	exon	54097533	54097834	1000	-	.	transcript_id "STRG.64871.1"; gene_id "STRG.64871";
chr7D	StringTie	exon	54097912	54098002	1000	-	.	transcript_id "STRG.64871.1"; gene_id "STRG.64871";
chr7D	StringTie	exon	54098101	54098154	1000	-	.	transcript_id "STRG.64871.1"; gene_id "STRG.64871";
chr7D	StringTie	exon	54098413	54098489	1000	-	.	transcript_id "STRG.64871.1"; gene_id "STRG.64871";
chr7D	StringTie	exon	54098587	54098746	1000	-	.	transcript_id "STRG.64871.1"; gene_id "STRG.64871";
chr7D	StringTie	exon	54101255	54101339	1000	-	.	transcript_id "STRG.64871.1"; gene_id "STRG.64871";
chr7D	StringTie	exon	54101495	54101580	1000	-	.	transcript_id "STRG.64871.1"; gene_id "STRG.64871";
chr7D	StringTie	exon	54101734	54101857	1000	-	.	transcript_id "STRG.64871.1"; gene_id "STRG.64871";
chr7D	StringTie	exon	54101957	54102288	1000	-	.	transcript_id "STRG.64871.1"; gene_id "STRG.64871";
chr7D	StringTie	transcript	54089894	54102288	1000	-	.	transcript_id "STRG.64871.2"; gene_id "STRG.64871"
chr7D	StringTie	exon	54089894	54090689	1000	-	.	transcript_id "STRG.64871.2"; gene_id "STRG.64871";
chr7D	StringTie	exon	54091478	54091732	1000	-	.	transcript_id "STRG.64871.2"; gene_id "STRG.64871";
chr7D	StringTie	exon	54091812	54091983	1000	-	.	transcript_id "STRG.64871.2"; gene_id "STRG.64871";
chr7D	StringTie	exon	54092079	54092306	1000	-	.	transcript_id "STRG.64871.2"; gene_id "STRG.64871";
chr7D	StringTie	exon	54092457	54092590	1000	-	.	transcript_id "STRG.64871.2"; gene_id "STRG.64871";
chr7D	StringTie	exon	54093059	54093142	1000	-	.	transcript_id "STRG.64871.2"; gene_id "STRG.64871";
chr7D	StringTie	exon	54094552	54094842	1000	-	.	transcript_id "STRG.64871.2"; gene_id "STRG.64871";
chr7D	StringTie	exon	54094952	54095284	1000	-	.	transcript_id "STRG.64871.2"; gene_id "STRG.64871";
chr7D	StringTie	exon	54095388	54095461	1000	-	.	transcript_id "STRG.64871.2"; gene_id "STRG.64871";
chr7D	StringTie	exon	54095556	54095663	1000	-	.	transcript_id "STRG.64871.2"; gene_id "STRG.64871";
chr7D	StringTie	exon	54096101	54096254	1000	-	.	transcript_id "STRG.64871.2"; gene_id "STRG.64871";
chr7D	StringTie	exon	54096341	54096444	1000	-	.	transcript_id "STRG.64871.2"; gene_id "STRG.64871";
chr7D	StringTie	exon	54096526	54096686	1000	-	.	transcript_id "STRG.64871.2"; gene_id "STRG.64871";
chr7D	StringTie	exon	54096772	54097085	1000	-	.	transcript_id "STRG.64871.2"; gene_id "STRG.64871";
chr7D	StringTie	exon	54097164	54097348	1000	-	.	transcript_id "STRG.64871.2"; gene_id "STRG.64871";
chr7D	StringTie	exon	54097533	54097834	1000	-	.	transcript_id "STRG.64871.2"; gene_id "STRG.64871";
chr7D	StringTie	exon	54097912	54098002	1000	-	.	transcript_id "STRG.64871.2"; gene_id "STRG.64871";
chr7D	StringTie	exon	54098101	54098154	1000	-	.	transcript_id "STRG.64871.2"; gene_id "STRG.64871";
chr7D	StringTie	exon	54098413	54098489	1000	-	.	transcript_id "STRG.64871.2"; gene_id "STRG.64871";
chr7D	StringTie	exon	54098587	54098746	1000	-	.	transcript_id "STRG.64871.2"; gene_id "STRG.64871";
chr7D	StringTie	exon	54101255	54101339	1000	-	.	transcript_id "STRG.64871.2"; gene_id "STRG.64871";
chr7D	StringTie	exon	54101495	54101580	1000	-	.	transcript_id "STRG.64871.2"; gene_id "STRG.64871";
chr7D	StringTie	exon	54101734	54101857	1000	-	.	transcript_id "STRG.64871.2"; gene_id "STRG.64871";
chr7D	StringTie	exon	54101957	54102288	1000	-	.	transcript_id "STRG.64871.2"; gene_id "STRG.64871";
chr7D	StringTie	transcript	54089894	54102288	1000	-	.	transcript_id "STRG.64871.3"; gene_id "STRG.64871"
chr7D	StringTie	exon	54089894	54090689	1000	-	.	transcript_id "STRG.64871.3"; gene_id "STRG.64871";
chr7D	StringTie	exon	54091478	54091732	1000	-	.	transcript_id "STRG.64871.3"; gene_id "STRG.64871";
chr7D	StringTie	exon	54091812	54091983	1000	-	.	transcript_id "STRG.64871.3"; gene_id "STRG.64871";
chr7D	StringTie	exon	54092079	54092306	1000	-	.	transcript_id "STRG.64871.3"; gene_id "STRG.64871";
chr7D	StringTie	exon	54092457	54092590	1000	-	.	transcript_id "STRG.64871.3"; gene_id "STRG.64871";
chr7D	StringTie	exon	54093059	54093142	1000	-	.	transcript_id "STRG.64871.3"; gene_id "STRG.64871";
chr7D	StringTie	exon	54094552	54094842	1000	-	.	transcript_id "STRG.64871.3"; gene_id "STRG.64871";
chr7D	StringTie	exon	54094952	54095284	1000	-	.	transcript_id "STRG.64871.3"; gene_id "STRG.64871";
chr7D	StringTie	exon	54095388	54095461	1000	-	.	transcript_id "STRG.64871.3"; gene_id "STRG.64871";
chr7D	StringTie	exon	54095556	54095663	1000	-	.	transcript_id "STRG.64871.3"; gene_id "STRG.64871";
chr7D	StringTie	exon	54096101	54096254	1000	-	.	transcript_id "STRG.64871.3"; gene_id "STRG.64871";
chr7D	StringTie	exon	54096341	54096444	1000	-	.	transcript_id "STRG.64871.3"; gene_id "STRG.64871";
chr7D	StringTie	exon	54096526	54096642	1000	-	.	transcript_id "STRG.64871.3"; gene_id "STRG.64871";
chr7D	StringTie	exon	54096772	54097085	1000	-	.	transcript_id "STRG.64871.3"; gene_id "STRG.64871";
chr7D	StringTie	exon	54097164	54097348	1000	-	.	transcript_id "STRG.64871.3"; gene_id "STRG.64871";
chr7D	StringTie	exon	54097533	54097834	1000	-	.	transcript_id "STRG.64871.3"; gene_id "STRG.64871";
chr7D	StringTie	exon	54097912	54098002	1000	-	.	transcript_id "STRG.64871.3"; gene_id "STRG.64871";
chr7D	StringTie	exon	54098101	54098154	1000	-	.	transcript_id "STRG.64871.3"; gene_id "STRG.64871";
chr7D	StringTie	exon	54098413	54098489	1000	-	.	transcript_id "STRG.64871.3"; gene_id "STRG.64871";
chr7D	StringTie	exon	54098587	54098746	1000	-	.	transcript_id "STRG.64871.3"; gene_id "STRG.64871";
chr7D	StringTie	exon	54101255	54101339	1000	-	.	transcript_id "STRG.64871.3"; gene_id "STRG.64871";
chr7D	StringTie	exon	54101495	54101580	1000	-	.	transcript_id "STRG.64871.3"; gene_id "STRG.64871";
chr7D	StringTie	exon	54101734	54101857	1000	-	.	transcript_id "STRG.64871.3"; gene_id "STRG.64871";
chr7D	StringTie	exon	54101957	54102288	1000	-	.	transcript_id "STRG.64871.3"; gene_id "STRG.64871";
chr7D	StringTie	transcript	54089894	54102288	1000	-	.	transcript_id "STRG.64871.4"; gene_id "STRG.64871"
chr7D	StringTie	exon	54089894	54090689	1000	-	.	transcript_id "STRG.64871.4"; gene_id "STRG.64871";
chr7D	StringTie	exon	54091478	54091732	1000	-	.	transcript_id "STRG.64871.4"; gene_id "STRG.64871";
chr7D	StringTie	exon	54091812	54091983	1000	-	.	transcript_id "STRG.64871.4"; gene_id "STRG.64871";
chr7D	StringTie	exon	54092079	54092306	1000	-	.	transcript_id "STRG.64871.4"; gene_id "STRG.64871";
chr7D	StringTie	exon	54092457	54092590	1000	-	.	transcript_id "STRG.64871.4"; gene_id "STRG.64871";
chr7D	StringTie	exon	54093059	54093142	1000	-	.	transcript_id "STRG.64871.4"; gene_id "STRG.64871";
chr7D	StringTie	exon	54094552	54094842	1000	-	.	transcript_id "STRG.64871.4"; gene_id "STRG.64871";
chr7D	StringTie	exon	54094952	54095284	1000	-	.	transcript_id "STRG.64871.4"; gene_id "STRG.64871";
chr7D	StringTie	exon	54095388	54095461	1000	-	.	transcript_id "STRG.64871.4"; gene_id "STRG.64871";
chr7D	StringTie	exon	54095556	54095663	1000	-	.	transcript_id "STRG.64871.4"; gene_id "STRG.64871";
chr7D	StringTie	exon	54096101	54096254	1000	-	.	transcript_id "STRG.64871.4"; gene_id "STRG.64871";
chr7D	StringTie	exon	54096341	54096444	1000	-	.	transcript_id "STRG.64871.4"; gene_id "STRG.64871";
chr7D	StringTie	exon	54096526	54096642	1000	-	.	transcript_id "STRG.64871.4"; gene_id "STRG.64871";
chr7D	StringTie	exon	54096772	54097085	1000	-	.	transcript_id "STRG.64871.4"; gene_id "STRG.64871";
chr7D	StringTie	exon	54097164	54097440	1000	-	.	transcript_id "STRG.64871.4"; gene_id "STRG.64871";
chr7D	StringTie	exon	54097533	54097834	1000	-	.	transcript_id "STRG.64871.4"; gene_id "STRG.64871";
chr7D	StringTie	exon	54097912	54098002	1000	-	.	transcript_id "STRG.64871.4"; gene_id "STRG.64871";
chr7D	StringTie	exon	54098101	54098154	1000	-	.	transcript_id "STRG.64871.4"; gene_id "STRG.64871";
chr7D	StringTie	exon	54098413	54098489	1000	-	.	transcript_id "STRG.64871.4"; gene_id "STRG.64871";
chr7D	StringTie	exon	54098587	54098746	1000	-	.	transcript_id "STRG.64871.4"; gene_id "STRG.64871";
chr7D	StringTie	exon	54101255	54101339	1000	-	.	transcript_id "STRG.64871.4"; gene_id "STRG.64871";
chr7D	StringTie	exon	54101495	54101580	1000	-	.	transcript_id "STRG.64871.4"; gene_id "STRG.64871";
chr7D	StringTie	exon	54101734	54101857	1000	-	.	transcript_id "STRG.64871.4"; gene_id "STRG.64871";
chr7D	StringTie	exon	54101957	54102288	1000	-	.	transcript_id "STRG.64871.4"; gene_id "STRG.64871";
chr7D	StringTie	transcript	54089894	54102288	1000	-	.	transcript_id "STRG.64871.5"; gene_id "STRG.64871"
chr7D	StringTie	exon	54089894	54090689	1000	-	.	transcript_id "STRG.64871.5"; gene_id "STRG.64871";
chr7D	StringTie	exon	54091478	54091732	1000	-	.	transcript_id "STRG.64871.5"; gene_id "STRG.64871";
chr7D	StringTie	exon	54091812	54091983	1000	-	.	transcript_id "STRG.64871.5"; gene_id "STRG.64871";
chr7D	StringTie	exon	54092079	54092306	1000	-	.	transcript_id "STRG.64871.5"; gene_id "STRG.64871";
chr7D	StringTie	exon	54092457	54092590	1000	-	.	transcript_id "STRG.64871.5"; gene_id "STRG.64871";
chr7D	StringTie	exon	54093059	54093142	1000	-	.	transcript_id "STRG.64871.5"; gene_id "STRG.64871";
chr7D	StringTie	exon	54094552	54094842	1000	-	.	transcript_id "STRG.64871.5"; gene_id "STRG.64871";
chr7D	StringTie	exon	54094952	54095284	1000	-	.	transcript_id "STRG.64871.5"; gene_id "STRG.64871";
chr7D	StringTie	exon	54095388	54095461	1000	-	.	transcript_id "STRG.64871.5"; gene_id "STRG.64871";
chr7D	StringTie	exon	54095556	54095663	1000	-	.	transcript_id "STRG.64871.5"; gene_id "STRG.64871";
chr7D	StringTie	exon	54096101	54096254	1000	-	.	transcript_id "STRG.64871.5"; gene_id "STRG.64871";
chr7D	StringTie	exon	54096341	54096444	1000	-	.	transcript_id "STRG.64871.5"; gene_id "STRG.64871";
chr7D	StringTie	exon	54096526	54096686	1000	-	.	transcript_id "STRG.64871.5"; gene_id "STRG.64871";
chr7D	StringTie	exon	54096772	54097085	1000	-	.	transcript_id "STRG.64871.5"; gene_id "STRG.64871";
chr7D	StringTie	exon	54097164	54097834	1000	-	.	transcript_id "STRG.64871.5"; gene_id "STRG.64871";
chr7D	StringTie	exon	54097912	54098002	1000	-	.	transcript_id "STRG.64871.5"; gene_id "STRG.64871";
chr7D	StringTie	exon	54098101	54098154	1000	-	.	transcript_id "STRG.64871.5"; gene_id "STRG.64871";
chr7D	StringTie	exon	54098413	54098489	1000	-	.	transcript_id "STRG.64871.5"; gene_id "STRG.64871";
chr7D	StringTie	exon	54098587	54098746	1000	-	.	transcript_id "STRG.64871.5"; gene_id "STRG.64871";
chr7D	StringTie	exon	54101255	54101339	1000	-	.	transcript_id "STRG.64871.5"; gene_id "STRG.64871";
chr7D	StringTie	exon	54101495	54101580	1000	-	.	transcript_id "STRG.64871.5"; gene_id "STRG.64871";
chr7D	StringTie	exon	54101734	54101857	1000	-	.	transcript_id "STRG.64871.5"; gene_id "STRG.64871";
chr7D	StringTie	exon	54101957	54102288	1000	-	.	transcript_id "STRG.64871.5"; gene_id "STRG.64871";
chr7D	StringTie	transcript	54089894	54102288	1000	-	.	transcript_id "STRG.64871.6"; gene_id "STRG.64871"
chr7D	StringTie	exon	54089894	54090689	1000	-	.	transcript_id "STRG.64871.6"; gene_id "STRG.64871";
chr7D	StringTie	exon	54091478	54091732	1000	-	.	transcript_id "STRG.64871.6"; gene_id "STRG.64871";
chr7D	StringTie	exon	54091812	54091983	1000	-	.	transcript_id "STRG.64871.6"; gene_id "STRG.64871";
chr7D	StringTie	exon	54092079	54092306	1000	-	.	transcript_id "STRG.64871.6"; gene_id "STRG.64871";
chr7D	StringTie	exon	54092457	54092590	1000	-	.	transcript_id "STRG.64871.6"; gene_id "STRG.64871";
chr7D	StringTie	exon	54093059	54093142	1000	-	.	transcript_id "STRG.64871.6"; gene_id "STRG.64871";
chr7D	StringTie	exon	54094552	54094842	1000	-	.	transcript_id "STRG.64871.6"; gene_id "STRG.64871";
chr7D	StringTie	exon	54094952	54095284	1000	-	.	transcript_id "STRG.64871.6"; gene_id "STRG.64871";
chr7D	StringTie	exon	54095388	54095461	1000	-	.	transcript_id "STRG.64871.6"; gene_id "STRG.64871";
chr7D	StringTie	exon	54095556	54095663	1000	-	.	transcript_id "STRG.64871.6"; gene_id "STRG.64871";
chr7D	StringTie	exon	54096101	54096254	1000	-	.	transcript_id "STRG.64871.6"; gene_id "STRG.64871";
chr7D	StringTie	exon	54096341	54096444	1000	-	.	transcript_id "STRG.64871.6"; gene_id "STRG.64871";
chr7D	StringTie	exon	54096526	54096642	1000	-	.	transcript_id "STRG.64871.6"; gene_id "STRG.64871";
chr7D	StringTie	exon	54096772	54097085	1000	-	.	transcript_id "STRG.64871.6"; gene_id "STRG.64871";
chr7D	StringTie	exon	54097164	54097834	1000	-	.	transcript_id "STRG.64871.6"; gene_id "STRG.64871";
chr7D	StringTie	exon	54097912	54098002	1000	-	.	transcript_id "STRG.64871.6"; gene_id "STRG.64871";
chr7D	StringTie	exon	54098101	54098154	1000	-	.	transcript_id "STRG.64871.6"; gene_id "STRG.64871";
chr7D	StringTie	exon	54098413	54098489	1000	-	.	transcript_id "STRG.64871.6"; gene_id "STRG.64871";
chr7D	StringTie	exon	54098587	54098746	1000	-	.	transcript_id "STRG.64871.6"; gene_id "STRG.64871";
chr7D	StringTie	exon	54101255	54101339	1000	-	.	transcript_id "STRG.64871.6"; gene_id "STRG.64871";
chr7D	StringTie	exon	54101495	54101580	1000	-	.	transcript_id "STRG.64871.6"; gene_id "STRG.64871";
chr7D	StringTie	exon	54101734	54101857	1000	-	.	transcript_id "STRG.64871.6"; gene_id "STRG.64871";
chr7D	StringTie	exon	54101957	54102288	1000	-	.	transcript_id "STRG.64871.6"; gene_id "STRG.64871";
chr7D	StringTie	transcript	54098587	54102288	1000	-	.	transcript_id "STRG.64871.7"; gene_id "STRG.64871"
chr7D	StringTie	exon	54098587	54098746	1000	-	.	transcript_id "STRG.64871.7"; gene_id "STRG.64871";
chr7D	StringTie	exon	54101255	54101339	1000	-	.	transcript_id "STRG.64871.7"; gene_id "STRG.64871";
chr7D	StringTie	exon	54101495	54101580	1000	-	.	transcript_id "STRG.64871.7"; gene_id "STRG.64871";
chr7D	StringTie	exon	54101734	54102288	1000	-	.	transcript_id "STRG.64871.7"; gene_id "STRG.64871";
chr7D	StringTie	transcript	54098801	54102288	1000	-	.	transcript_id "STRG.64871.8"; gene_id "STRG.64871"
chr7D	StringTie	exon	54098801	54100867	1000	-	.	transcript_id "STRG.64871.8"; gene_id "STRG.64871";
chr7D	StringTie	exon	54102196	54102288	1000	-	.	transcript_id "STRG.64871.8"; gene_id "STRG.64871";
chr7D	StringTie	transcript	54136066	54138207	1000	-	.	transcript_id "STRG.64872.1"; gene_id "STRG.64872"
chr7D	StringTie	exon	54136066	54136920	1000	-	.	transcript_id "STRG.64872.1"; gene_id "STRG.64872";
chr7D	StringTie	exon	54137035	54137481	1000	-	.	transcript_id "STRG.64872.1"; gene_id "STRG.64872";
chr7D	StringTie	exon	54137691	54138207	1000	-	.	transcript_id "STRG.64872.1"; gene_id "STRG.64872";
chr7D	StringTie	transcript	54141724	54144253	1000	+	.	transcript_id "STRG.64873.1"; gene_id "STRG.64873"
chr7D	StringTie	exon	54141724	54144253	1000	+	.	transcript_id "STRG.64873.1"; gene_id "STRG.64873";
chr7D	StringTie	transcript	54145541	54147783	1000	+	.	transcript_id "STRG.64875.1"; gene_id "STRG.64875"
chr7D	StringTie	exon	54145541	54147783	1000	+	.	transcript_id "STRG.64875.1"; gene_id "STRG.64875";
chr7D	StringTie	transcript	54335547	54337382	1000	+	.	transcript_id "STRG.64874.1"; gene_id "STRG.64874"
chr7D	StringTie	exon	54335547	54336095	1000	+	.	transcript_id "STRG.64874.1"; gene_id "STRG.64874";
chr7D	StringTie	exon	54336176	54337382	1000	+	.	transcript_id "STRG.64874.1"; gene_id "STRG.64874";
chr7D	StringTie	transcript	54583302	54585096	1000	-	.	transcript_id "STRG.64876.1"; gene_id "STRG.64876"
chr7D	StringTie	exon	54583302	54583826	1000	-	.	transcript_id "STRG.64876.1"; gene_id "STRG.64876";
chr7D	StringTie	exon	54584043	54584140	1000	-	.	transcript_id "STRG.64876.1"; gene_id "STRG.64876";
chr7D	StringTie	exon	54584252	54584514	1000	-	.	transcript_id "STRG.64876.1"; gene_id "STRG.64876";
chr7D	StringTie	exon	54584692	54584918	1000	-	.	transcript_id "STRG.64876.1"; gene_id "STRG.64876";
chr7D	StringTie	exon	54585008	54585096	1000	-	.	transcript_id "STRG.64876.1"; gene_id "STRG.64876";
chr7D	StringTie	transcript	54583302	54585096	1000	-	.	transcript_id "STRG.64876.2"; gene_id "STRG.64876"
chr7D	StringTie	exon	54583302	54584918	1000	-	.	transcript_id "STRG.64876.2"; gene_id "STRG.64876";
chr7D	StringTie	exon	54585008	54585096	1000	-	.	transcript_id "STRG.64876.2"; gene_id "STRG.64876";
chr7D	StringTie	transcript	55205613	55212660	1000	+	.	transcript_id "STRG.64877.1"; gene_id "STRG.64877"
chr7D	StringTie	exon	55205613	55206027	1000	+	.	transcript_id "STRG.64877.1"; gene_id "STRG.64877";
chr7D	StringTie	exon	55206837	55207584	1000	+	.	transcript_id "STRG.64877.1"; gene_id "STRG.64877";
chr7D	StringTie	exon	55207750	55207906	1000	+	.	transcript_id "STRG.64877.1"; gene_id "STRG.64877";
chr7D	StringTie	exon	55208030	55208084	1000	+	.	transcript_id "STRG.64877.1"; gene_id "STRG.64877";
chr7D	StringTie	exon	55208905	55208972	1000	+	.	transcript_id "STRG.64877.1"; gene_id "STRG.64877";
chr7D	StringTie	exon	55209040	55209144	1000	+	.	transcript_id "STRG.64877.1"; gene_id "STRG.64877";
chr7D	StringTie	exon	55209227	55209298	1000	+	.	transcript_id "STRG.64877.1"; gene_id "STRG.64877";
chr7D	StringTie	exon	55209375	55209488	1000	+	.	transcript_id "STRG.64877.1"; gene_id "STRG.64877";
chr7D	StringTie	exon	55210018	55210158	1000	+	.	transcript_id "STRG.64877.1"; gene_id "STRG.64877";
chr7D	StringTie	exon	55210751	55210810	1000	+	.	transcript_id "STRG.64877.1"; gene_id "STRG.64877";
chr7D	StringTie	exon	55211845	55212072	1000	+	.	transcript_id "STRG.64877.1"; gene_id "STRG.64877";
chr7D	StringTie	exon	55212158	55212660	1000	+	.	transcript_id "STRG.64877.1"; gene_id "STRG.64877";
chr7D	StringTie	transcript	55213442	55220558	1000	+	.	transcript_id "STRG.64878.1"; gene_id "STRG.64878"
chr7D	StringTie	exon	55213442	55213675	1000	+	.	transcript_id "STRG.64878.1"; gene_id "STRG.64878";
chr7D	StringTie	exon	55214284	55214347	1000	+	.	transcript_id "STRG.64878.1"; gene_id "STRG.64878";
chr7D	StringTie	exon	55214447	55214542	1000	+	.	transcript_id "STRG.64878.1"; gene_id "STRG.64878";
chr7D	StringTie	exon	55215076	55215106	1000	+	.	transcript_id "STRG.64878.1"; gene_id "STRG.64878";
chr7D	StringTie	exon	55215191	55215247	1000	+	.	transcript_id "STRG.64878.1"; gene_id "STRG.64878";
chr7D	StringTie	exon	55215753	55215848	1000	+	.	transcript_id "STRG.64878.1"; gene_id "STRG.64878";
chr7D	StringTie	exon	55216247	55216369	1000	+	.	transcript_id "STRG.64878.1"; gene_id "STRG.64878";
chr7D	StringTie	exon	55216479	55216583	1000	+	.	transcript_id "STRG.64878.1"; gene_id "STRG.64878";
chr7D	StringTie	exon	55217437	55217483	1000	+	.	transcript_id "STRG.64878.1"; gene_id "STRG.64878";
chr7D	StringTie	exon	55218032	55218157	1000	+	.	transcript_id "STRG.64878.1"; gene_id "STRG.64878";
chr7D	StringTie	exon	55218281	55218383	1000	+	.	transcript_id "STRG.64878.1"; gene_id "STRG.64878";
chr7D	StringTie	exon	55218463	55218525	1000	+	.	transcript_id "STRG.64878.1"; gene_id "STRG.64878";
chr7D	StringTie	exon	55219512	55219595	1000	+	.	transcript_id "STRG.64878.1"; gene_id "STRG.64878";
chr7D	StringTie	exon	55219776	55219839	1000	+	.	transcript_id "STRG.64878.1"; gene_id "STRG.64878";
chr7D	StringTie	exon	55219979	55220558	1000	+	.	transcript_id "STRG.64878.1"; gene_id "STRG.64878";
chr7D	StringTie	transcript	56104261	56105752	1000	+	.	transcript_id "STRG.64879.1"; gene_id "STRG.64879"
chr7D	StringTie	exon	56104261	56104628	1000	+	.	transcript_id "STRG.64879.1"; gene_id "STRG.64879";
chr7D	StringTie	exon	56104880	56104994	1000	+	.	transcript_id "STRG.64879.1"; gene_id "STRG.64879";
chr7D	StringTie	exon	56105270	56105752	1000	+	.	transcript_id "STRG.64879.1"; gene_id "STRG.64879";
chr7D	StringTie	transcript	56353929	56355884	1000	+	.	transcript_id "STRG.64880.1"; gene_id "STRG.64880"
chr7D	StringTie	exon	56353929	56354250	1000	+	.	transcript_id "STRG.64880.1"; gene_id "STRG.64880";
chr7D	StringTie	exon	56354637	56354760	1000	+	.	transcript_id "STRG.64880.1"; gene_id "STRG.64880";
chr7D	StringTie	exon	56355131	56355884	1000	+	.	transcript_id "STRG.64880.1"; gene_id "STRG.64880";
chr7D	StringTie	transcript	56353929	56355884	1000	+	.	transcript_id "STRG.64880.3"; gene_id "STRG.64880"
chr7D	StringTie	exon	56353929	56354101	1000	+	.	transcript_id "STRG.64880.3"; gene_id "STRG.64880";
chr7D	StringTie	exon	56354168	56354250	1000	+	.	transcript_id "STRG.64880.3"; gene_id "STRG.64880";
chr7D	StringTie	exon	56354637	56354760	1000	+	.	transcript_id "STRG.64880.3"; gene_id "STRG.64880";
chr7D	StringTie	exon	56355131	56355884	1000	+	.	transcript_id "STRG.64880.3"; gene_id "STRG.64880";
chr7D	StringTie	transcript	56353929	56355884	1000	+	.	transcript_id "STRG.64880.4"; gene_id "STRG.64880"
chr7D	StringTie	exon	56353929	56354101	1000	+	.	transcript_id "STRG.64880.4"; gene_id "STRG.64880";
chr7D	StringTie	exon	56354168	56355884	1000	+	.	transcript_id "STRG.64880.4"; gene_id "STRG.64880";
chr7D	StringTie	transcript	56353929	56355884	1000	+	.	transcript_id "STRG.64880.6"; gene_id "STRG.64880"
chr7D	StringTie	exon	56353929	56354760	1000	+	.	transcript_id "STRG.64880.6"; gene_id "STRG.64880";
chr7D	StringTie	exon	56355131	56355884	1000	+	.	transcript_id "STRG.64880.6"; gene_id "STRG.64880";
chr7D	StringTie	transcript	56353929	56356835	1000	+	.	transcript_id "STRG.64880.2"; gene_id "STRG.64880"
chr7D	StringTie	exon	56353929	56354250	1000	+	.	transcript_id "STRG.64880.2"; gene_id "STRG.64880";
chr7D	StringTie	exon	56354637	56354760	1000	+	.	transcript_id "STRG.64880.2"; gene_id "STRG.64880";
chr7D	StringTie	exon	56355131	56355176	1000	+	.	transcript_id "STRG.64880.2"; gene_id "STRG.64880";
chr7D	StringTie	exon	56356405	56356835	1000	+	.	transcript_id "STRG.64880.2"; gene_id "STRG.64880";
chr7D	StringTie	transcript	56353929	56356835	1000	+	.	transcript_id "STRG.64880.5"; gene_id "STRG.64880"
chr7D	StringTie	exon	56353929	56354101	1000	+	.	transcript_id "STRG.64880.5"; gene_id "STRG.64880";
chr7D	StringTie	exon	56354168	56354250	1000	+	.	transcript_id "STRG.64880.5"; gene_id "STRG.64880";
chr7D	StringTie	exon	56354637	56354760	1000	+	.	transcript_id "STRG.64880.5"; gene_id "STRG.64880";
chr7D	StringTie	exon	56355131	56355176	1000	+	.	transcript_id "STRG.64880.5"; gene_id "STRG.64880";
chr7D	StringTie	exon	56356405	56356835	1000	+	.	transcript_id "STRG.64880.5"; gene_id "STRG.64880";
chr7D	StringTie	transcript	56752227	56758264	1000	-	.	transcript_id "STRG.64883.1"; gene_id "STRG.64883"
chr7D	StringTie	exon	56752227	56752770	1000	-	.	transcript_id "STRG.64883.1"; gene_id "STRG.64883";
chr7D	StringTie	exon	56752895	56753023	1000	-	.	transcript_id "STRG.64883.1"; gene_id "STRG.64883";
chr7D	StringTie	exon	56753312	56753392	1000	-	.	transcript_id "STRG.64883.1"; gene_id "STRG.64883";
chr7D	StringTie	exon	56753479	56753583	1000	-	.	transcript_id "STRG.64883.1"; gene_id "STRG.64883";
chr7D	StringTie	exon	56753671	56753787	1000	-	.	transcript_id "STRG.64883.1"; gene_id "STRG.64883";
chr7D	StringTie	exon	56753873	56754013	1000	-	.	transcript_id "STRG.64883.1"; gene_id "STRG.64883";
chr7D	StringTie	exon	56754618	56754692	1000	-	.	transcript_id "STRG.64883.1"; gene_id "STRG.64883";
chr7D	StringTie	exon	56754798	56754899	1000	-	.	transcript_id "STRG.64883.1"; gene_id "STRG.64883";
chr7D	StringTie	exon	56754980	56755075	1000	-	.	transcript_id "STRG.64883.1"; gene_id "STRG.64883";
chr7D	StringTie	exon	56755608	56755719	1000	-	.	transcript_id "STRG.64883.1"; gene_id "STRG.64883";
chr7D	StringTie	exon	56755925	56755998	1000	-	.	transcript_id "STRG.64883.1"; gene_id "STRG.64883";
chr7D	StringTie	exon	56756530	56756611	1000	-	.	transcript_id "STRG.64883.1"; gene_id "STRG.64883";
chr7D	StringTie	exon	56756724	56757056	1000	-	.	transcript_id "STRG.64883.1"; gene_id "STRG.64883";
chr7D	StringTie	exon	56758054	56758264	1000	-	.	transcript_id "STRG.64883.1"; gene_id "STRG.64883";
chr7D	StringTie	transcript	56918164	56937893	1000	+	.	transcript_id "STRG.64882.1"; gene_id "STRG.64882"
chr7D	StringTie	exon	56918164	56918576	1000	+	.	transcript_id "STRG.64882.1"; gene_id "STRG.64882";
chr7D	StringTie	exon	56919023	56919135	1000	+	.	transcript_id "STRG.64882.1"; gene_id "STRG.64882";
chr7D	StringTie	exon	56920193	56920334	1000	+	.	transcript_id "STRG.64882.1"; gene_id "STRG.64882";
chr7D	StringTie	exon	56921936	56922029	1000	+	.	transcript_id "STRG.64882.1"; gene_id "STRG.64882";
chr7D	StringTie	exon	56934661	56934762	1000	+	.	transcript_id "STRG.64882.1"; gene_id "STRG.64882";
chr7D	StringTie	exon	56934840	56934939	1000	+	.	transcript_id "STRG.64882.1"; gene_id "STRG.64882";
chr7D	StringTie	exon	56935749	56937893	1000	+	.	transcript_id "STRG.64882.1"; gene_id "STRG.64882";
chr7D	StringTie	transcript	57517004	57522831	1000	+	.	transcript_id "STRG.64881.1"; gene_id "STRG.64881"
chr7D	StringTie	exon	57517004	57517611	1000	+	.	transcript_id "STRG.64881.1"; gene_id "STRG.64881";
chr7D	StringTie	exon	57517721	57517783	1000	+	.	transcript_id "STRG.64881.1"; gene_id "STRG.64881";
chr7D	StringTie	exon	57518389	57518709	1000	+	.	transcript_id "STRG.64881.1"; gene_id "STRG.64881";
chr7D	StringTie	exon	57519476	57521967	1000	+	.	transcript_id "STRG.64881.1"; gene_id "STRG.64881";
chr7D	StringTie	exon	57522470	57522831	1000	+	.	transcript_id "STRG.64881.1"; gene_id "STRG.64881";
chr7D	StringTie	transcript	57593052	57596926	1000	-	.	transcript_id "STRG.64884.1"; gene_id "STRG.64884"
chr7D	StringTie	exon	57593052	57593614	1000	-	.	transcript_id "STRG.64884.1"; gene_id "STRG.64884";
chr7D	StringTie	exon	57593943	57594029	1000	-	.	transcript_id "STRG.64884.1"; gene_id "STRG.64884";
chr7D	StringTie	exon	57594471	57594581	1000	-	.	transcript_id "STRG.64884.1"; gene_id "STRG.64884";
chr7D	StringTie	exon	57595195	57595274	1000	-	.	transcript_id "STRG.64884.1"; gene_id "STRG.64884";
chr7D	StringTie	exon	57595893	57596004	1000	-	.	transcript_id "STRG.64884.1"; gene_id "STRG.64884";
chr7D	StringTie	exon	57596269	57596457	1000	-	.	transcript_id "STRG.64884.1"; gene_id "STRG.64884";
chr7D	StringTie	exon	57596545	57596730	1000	-	.	transcript_id "STRG.64884.1"; gene_id "STRG.64884";
chr7D	StringTie	exon	57596832	57596926	1000	-	.	transcript_id "STRG.64884.1"; gene_id "STRG.64884";
chr7D	StringTie	transcript	57598358	57608095	1000	+	.	transcript_id "STRG.64888.1"; gene_id "STRG.64888"
chr7D	StringTie	exon	57598358	57598582	1000	+	.	transcript_id "STRG.64888.1"; gene_id "STRG.64888";
chr7D	StringTie	exon	57598710	57598730	1000	+	.	transcript_id "STRG.64888.1"; gene_id "STRG.64888";
chr7D	StringTie	exon	57598872	57598933	1000	+	.	transcript_id "STRG.64888.1"; gene_id "STRG.64888";
chr7D	StringTie	exon	57599052	57599106	1000	+	.	transcript_id "STRG.64888.1"; gene_id "STRG.64888";
chr7D	StringTie	exon	57600164	57600200	1000	+	.	transcript_id "STRG.64888.1"; gene_id "STRG.64888";
chr7D	StringTie	exon	57600301	57600626	1000	+	.	transcript_id "STRG.64888.1"; gene_id "STRG.64888";
chr7D	StringTie	exon	57600725	57600856	1000	+	.	transcript_id "STRG.64888.1"; gene_id "STRG.64888";
chr7D	StringTie	exon	57600938	57601086	1000	+	.	transcript_id "STRG.64888.1"; gene_id "STRG.64888";
chr7D	StringTie	exon	57601642	57601710	1000	+	.	transcript_id "STRG.64888.1"; gene_id "STRG.64888";
chr7D	StringTie	exon	57602192	57602342	1000	+	.	transcript_id "STRG.64888.1"; gene_id "STRG.64888";
chr7D	StringTie	exon	57602419	57602484	1000	+	.	transcript_id "STRG.64888.1"; gene_id "STRG.64888";
chr7D	StringTie	exon	57602995	57603183	1000	+	.	transcript_id "STRG.64888.1"; gene_id "STRG.64888";
chr7D	StringTie	exon	57603811	57603951	1000	+	.	transcript_id "STRG.64888.1"; gene_id "STRG.64888";
chr7D	StringTie	exon	57604031	57604105	1000	+	.	transcript_id "STRG.64888.1"; gene_id "STRG.64888";
chr7D	StringTie	exon	57604235	57604411	1000	+	.	transcript_id "STRG.64888.1"; gene_id "STRG.64888";
chr7D	StringTie	exon	57604523	57604614	1000	+	.	transcript_id "STRG.64888.1"; gene_id "STRG.64888";
chr7D	StringTie	exon	57604703	57604819	1000	+	.	transcript_id "STRG.64888.1"; gene_id "STRG.64888";
chr7D	StringTie	exon	57605128	57605242	1000	+	.	transcript_id "STRG.64888.1"; gene_id "STRG.64888";
chr7D	StringTie	exon	57605358	57605429	1000	+	.	transcript_id "STRG.64888.1"; gene_id "STRG.64888";
chr7D	StringTie	exon	57605816	57606012	1000	+	.	transcript_id "STRG.64888.1"; gene_id "STRG.64888";
chr7D	StringTie	exon	57606091	57606184	1000	+	.	transcript_id "STRG.64888.1"; gene_id "STRG.64888";
chr7D	StringTie	exon	57606289	57606395	1000	+	.	transcript_id "STRG.64888.1"; gene_id "STRG.64888";
chr7D	StringTie	exon	57606779	57606923	1000	+	.	transcript_id "STRG.64888.1"; gene_id "STRG.64888";
chr7D	StringTie	exon	57607089	57607241	1000	+	.	transcript_id "STRG.64888.1"; gene_id "STRG.64888";
chr7D	StringTie	exon	57607492	57608095	1000	+	.	transcript_id "STRG.64888.1"; gene_id "STRG.64888";
chr7D	StringTie	transcript	57598358	57608095	1000	+	.	transcript_id "STRG.64888.2"; gene_id "STRG.64888"
chr7D	StringTie	exon	57598358	57598582	1000	+	.	transcript_id "STRG.64888.2"; gene_id "STRG.64888";
chr7D	StringTie	exon	57598710	57598730	1000	+	.	transcript_id "STRG.64888.2"; gene_id "STRG.64888";
chr7D	StringTie	exon	57598872	57598933	1000	+	.	transcript_id "STRG.64888.2"; gene_id "STRG.64888";
chr7D	StringTie	exon	57599052	57599106	1000	+	.	transcript_id "STRG.64888.2"; gene_id "STRG.64888";
chr7D	StringTie	exon	57600164	57600200	1000	+	.	transcript_id "STRG.64888.2"; gene_id "STRG.64888";
chr7D	StringTie	exon	57600301	57600626	1000	+	.	transcript_id "STRG.64888.2"; gene_id "STRG.64888";
chr7D	StringTie	exon	57600725	57600856	1000	+	.	transcript_id "STRG.64888.2"; gene_id "STRG.64888";
chr7D	StringTie	exon	57600938	57601086	1000	+	.	transcript_id "STRG.64888.2"; gene_id "STRG.64888";
chr7D	StringTie	exon	57601642	57601710	1000	+	.	transcript_id "STRG.64888.2"; gene_id "STRG.64888";
chr7D	StringTie	exon	57602192	57602342	1000	+	.	transcript_id "STRG.64888.2"; gene_id "STRG.64888";
chr7D	StringTie	exon	57602419	57602484	1000	+	.	transcript_id "STRG.64888.2"; gene_id "STRG.64888";
chr7D	StringTie	exon	57602995	57603183	1000	+	.	transcript_id "STRG.64888.2"; gene_id "STRG.64888";
chr7D	StringTie	exon	57603811	57603951	1000	+	.	transcript_id "STRG.64888.2"; gene_id "STRG.64888";
chr7D	StringTie	exon	57604031	57604105	1000	+	.	transcript_id "STRG.64888.2"; gene_id "STRG.64888";
chr7D	StringTie	exon	57604235	57604411	1000	+	.	transcript_id "STRG.64888.2"; gene_id "STRG.64888";
chr7D	StringTie	exon	57604523	57604614	1000	+	.	transcript_id "STRG.64888.2"; gene_id "STRG.64888";
chr7D	StringTie	exon	57604703	57604819	1000	+	.	transcript_id "STRG.64888.2"; gene_id "STRG.64888";
chr7D	StringTie	exon	57605128	57605242	1000	+	.	transcript_id "STRG.64888.2"; gene_id "STRG.64888";
chr7D	StringTie	exon	57605358	57605429	1000	+	.	transcript_id "STRG.64888.2"; gene_id "STRG.64888";
chr7D	StringTie	exon	57605816	57606012	1000	+	.	transcript_id "STRG.64888.2"; gene_id "STRG.64888";
chr7D	StringTie	exon	57606091	57606184	1000	+	.	transcript_id "STRG.64888.2"; gene_id "STRG.64888";
chr7D	StringTie	exon	57606289	57606395	1000	+	.	transcript_id "STRG.64888.2"; gene_id "STRG.64888";
chr7D	StringTie	exon	57606779	57606923	1000	+	.	transcript_id "STRG.64888.2"; gene_id "STRG.64888";
chr7D	StringTie	exon	57607089	57607191	1000	+	.	transcript_id "STRG.64888.2"; gene_id "STRG.64888";
chr7D	StringTie	exon	57607492	57608095	1000	+	.	transcript_id "STRG.64888.2"; gene_id "STRG.64888";
chr7D	StringTie	transcript	58303624	58308492	1000	+	.	transcript_id "STRG.64885.1"; gene_id "STRG.64885"
chr7D	StringTie	exon	58303624	58304118	1000	+	.	transcript_id "STRG.64885.1"; gene_id "STRG.64885";
chr7D	StringTie	exon	58304303	58304351	1000	+	.	transcript_id "STRG.64885.1"; gene_id "STRG.64885";
chr7D	StringTie	exon	58304438	58304883	1000	+	.	transcript_id "STRG.64885.1"; gene_id "STRG.64885";
chr7D	StringTie	exon	58306693	58306800	1000	+	.	transcript_id "STRG.64885.1"; gene_id "STRG.64885";
chr7D	StringTie	exon	58306925	58307041	1000	+	.	transcript_id "STRG.64885.1"; gene_id "STRG.64885";
chr7D	StringTie	exon	58307143	58307833	1000	+	.	transcript_id "STRG.64885.1"; gene_id "STRG.64885";
chr7D	StringTie	exon	58307937	58308492	1000	+	.	transcript_id "STRG.64885.1"; gene_id "STRG.64885";
chr7D	StringTie	transcript	58318078	58322091	1000	+	.	transcript_id "STRG.64887.1"; gene_id "STRG.64887"
chr7D	StringTie	exon	58318078	58318291	1000	+	.	transcript_id "STRG.64887.1"; gene_id "STRG.64887";
chr7D	StringTie	exon	58318539	58318839	1000	+	.	transcript_id "STRG.64887.1"; gene_id "STRG.64887";
chr7D	StringTie	exon	58318984	58319064	1000	+	.	transcript_id "STRG.64887.1"; gene_id "STRG.64887";
chr7D	StringTie	exon	58319677	58319748	1000	+	.	transcript_id "STRG.64887.1"; gene_id "STRG.64887";
chr7D	StringTie	exon	58321069	58322091	1000	+	.	transcript_id "STRG.64887.1"; gene_id "STRG.64887";
chr7D	StringTie	transcript	58318078	58322091	1000	+	.	transcript_id "STRG.64887.2"; gene_id "STRG.64887"
chr7D	StringTie	exon	58318078	58318291	1000	+	.	transcript_id "STRG.64887.2"; gene_id "STRG.64887";
chr7D	StringTie	exon	58318539	58318839	1000	+	.	transcript_id "STRG.64887.2"; gene_id "STRG.64887";
chr7D	StringTie	exon	58318984	58319064	1000	+	.	transcript_id "STRG.64887.2"; gene_id "STRG.64887";
chr7D	StringTie	exon	58319677	58319997	1000	+	.	transcript_id "STRG.64887.2"; gene_id "STRG.64887";
chr7D	StringTie	exon	58321069	58322091	1000	+	.	transcript_id "STRG.64887.2"; gene_id "STRG.64887";
chr7D	StringTie	transcript	58388994	58391730	1000	-	.	transcript_id "STRG.64886.1"; gene_id "STRG.64886"
chr7D	StringTie	exon	58388994	58389653	1000	-	.	transcript_id "STRG.64886.1"; gene_id "STRG.64886";
chr7D	StringTie	exon	58389884	58389952	1000	-	.	transcript_id "STRG.64886.1"; gene_id "STRG.64886";
chr7D	StringTie	exon	58390059	58391730	1000	-	.	transcript_id "STRG.64886.1"; gene_id "STRG.64886";
chr7D	StringTie	transcript	58394935	58399817	1000	-	.	transcript_id "STRG.64891.1"; gene_id "STRG.64891"
chr7D	StringTie	exon	58394935	58395909	1000	-	.	transcript_id "STRG.64891.1"; gene_id "STRG.64891";
chr7D	StringTie	exon	58396120	58396188	1000	-	.	transcript_id "STRG.64891.1"; gene_id "STRG.64891";
chr7D	StringTie	exon	58396290	58396476	1000	-	.	transcript_id "STRG.64891.1"; gene_id "STRG.64891";
chr7D	StringTie	exon	58396570	58396683	1000	-	.	transcript_id "STRG.64891.1"; gene_id "STRG.64891";
chr7D	StringTie	exon	58398018	58398151	1000	-	.	transcript_id "STRG.64891.1"; gene_id "STRG.64891";
chr7D	StringTie	exon	58398267	58398821	1000	-	.	transcript_id "STRG.64891.1"; gene_id "STRG.64891";
chr7D	StringTie	exon	58399580	58399817	1000	-	.	transcript_id "STRG.64891.1"; gene_id "STRG.64891";
chr7D	StringTie	transcript	58649104	58651927	1000	+	.	transcript_id "STRG.64890.1"; gene_id "STRG.64890"
chr7D	StringTie	exon	58649104	58649299	1000	+	.	transcript_id "STRG.64890.1"; gene_id "STRG.64890";
chr7D	StringTie	exon	58649374	58649477	1000	+	.	transcript_id "STRG.64890.1"; gene_id "STRG.64890";
chr7D	StringTie	exon	58649587	58649786	1000	+	.	transcript_id "STRG.64890.1"; gene_id "STRG.64890";
chr7D	StringTie	exon	58649893	58649993	1000	+	.	transcript_id "STRG.64890.1"; gene_id "STRG.64890";
chr7D	StringTie	exon	58650085	58650277	1000	+	.	transcript_id "STRG.64890.1"; gene_id "STRG.64890";
chr7D	StringTie	exon	58650367	58650528	1000	+	.	transcript_id "STRG.64890.1"; gene_id "STRG.64890";
chr7D	StringTie	exon	58650611	58650692	1000	+	.	transcript_id "STRG.64890.1"; gene_id "STRG.64890";
chr7D	StringTie	exon	58650784	58651050	1000	+	.	transcript_id "STRG.64890.1"; gene_id "STRG.64890";
chr7D	StringTie	exon	58651146	58651273	1000	+	.	transcript_id "STRG.64890.1"; gene_id "STRG.64890";
chr7D	StringTie	exon	58651361	58651927	1000	+	.	transcript_id "STRG.64890.1"; gene_id "STRG.64890";
chr7D	StringTie	transcript	58823516	58825440	1000	-	.	transcript_id "STRG.64889.1"; gene_id "STRG.64889"
chr7D	StringTie	exon	58823516	58823756	1000	-	.	transcript_id "STRG.64889.1"; gene_id "STRG.64889";
chr7D	StringTie	exon	58824003	58824056	1000	-	.	transcript_id "STRG.64889.1"; gene_id "STRG.64889";
chr7D	StringTie	exon	58824494	58824661	1000	-	.	transcript_id "STRG.64889.1"; gene_id "STRG.64889";
chr7D	StringTie	exon	58824836	58825440	1000	-	.	transcript_id "STRG.64889.1"; gene_id "STRG.64889";
chr7D	StringTie	transcript	58868958	58872274	1000	+	.	transcript_id "STRG.64892.1"; gene_id "STRG.64892"
chr7D	StringTie	exon	58868958	58869212	1000	+	.	transcript_id "STRG.64892.1"; gene_id "STRG.64892";
chr7D	StringTie	exon	58870971	58871402	1000	+	.	transcript_id "STRG.64892.1"; gene_id "STRG.64892";
chr7D	StringTie	exon	58871483	58872274	1000	+	.	transcript_id "STRG.64892.1"; gene_id "STRG.64892";
chr7D	StringTie	transcript	59014571	59017434	1000	+	.	transcript_id "STRG.64893.1"; gene_id "STRG.64893"
chr7D	StringTie	exon	59014571	59017434	1000	+	.	transcript_id "STRG.64893.1"; gene_id "STRG.64893";
chr7D	StringTie	transcript	59681931	59687721	1000	+	.	transcript_id "STRG.64894.1"; gene_id "STRG.64894"
chr7D	StringTie	exon	59681931	59682213	1000	+	.	transcript_id "STRG.64894.1"; gene_id "STRG.64894";
chr7D	StringTie	exon	59684702	59685607	1000	+	.	transcript_id "STRG.64894.1"; gene_id "STRG.64894";
chr7D	StringTie	exon	59685725	59685895	1000	+	.	transcript_id "STRG.64894.1"; gene_id "STRG.64894";
chr7D	StringTie	exon	59686067	59687721	1000	+	.	transcript_id "STRG.64894.1"; gene_id "STRG.64894";
chr7D	StringTie	transcript	59683216	59687721	1000	+	.	transcript_id "STRG.64894.2"; gene_id "STRG.64894"
chr7D	StringTie	exon	59683216	59683551	1000	+	.	transcript_id "STRG.64894.2"; gene_id "STRG.64894";
chr7D	StringTie	exon	59684702	59685607	1000	+	.	transcript_id "STRG.64894.2"; gene_id "STRG.64894";
chr7D	StringTie	exon	59685725	59685895	1000	+	.	transcript_id "STRG.64894.2"; gene_id "STRG.64894";
chr7D	StringTie	exon	59686067	59687721	1000	+	.	transcript_id "STRG.64894.2"; gene_id "STRG.64894";
chr7D	StringTie	transcript	59689721	59697019	1000	+	.	transcript_id "STRG.64895.1"; gene_id "STRG.64895"
chr7D	StringTie	exon	59689721	59690070	1000	+	.	transcript_id "STRG.64895.1"; gene_id "STRG.64895";
chr7D	StringTie	exon	59692968	59693870	1000	+	.	transcript_id "STRG.64895.1"; gene_id "STRG.64895";
chr7D	StringTie	exon	59693959	59694129	1000	+	.	transcript_id "STRG.64895.1"; gene_id "STRG.64895";
chr7D	StringTie	exon	59694309	59697019	1000	+	.	transcript_id "STRG.64895.1"; gene_id "STRG.64895";
chr7D	StringTie	transcript	59700023	59702787	1000	-	.	transcript_id "STRG.64896.1"; gene_id "STRG.64896"
chr7D	StringTie	exon	59700023	59700409	1000	-	.	transcript_id "STRG.64896.1"; gene_id "STRG.64896";
chr7D	StringTie	exon	59700535	59700614	1000	-	.	transcript_id "STRG.64896.1"; gene_id "STRG.64896";
chr7D	StringTie	exon	59700764	59700830	1000	-	.	transcript_id "STRG.64896.1"; gene_id "STRG.64896";
chr7D	StringTie	exon	59702213	59702263	1000	-	.	transcript_id "STRG.64896.1"; gene_id "STRG.64896";
chr7D	StringTie	exon	59702378	59702463	1000	-	.	transcript_id "STRG.64896.1"; gene_id "STRG.64896";
chr7D	StringTie	exon	59702552	59702787	1000	-	.	transcript_id "STRG.64896.1"; gene_id "STRG.64896";
chr7D	StringTie	transcript	59703808	59707309	1000	-	.	transcript_id "STRG.64897.1"; gene_id "STRG.64897"
chr7D	StringTie	exon	59703808	59704198	1000	-	.	transcript_id "STRG.64897.1"; gene_id "STRG.64897";
chr7D	StringTie	exon	59704671	59704728	1000	-	.	transcript_id "STRG.64897.1"; gene_id "STRG.64897";
chr7D	StringTie	exon	59704942	59705128	1000	-	.	transcript_id "STRG.64897.1"; gene_id "STRG.64897";
chr7D	StringTie	exon	59705215	59705370	1000	-	.	transcript_id "STRG.64897.1"; gene_id "STRG.64897";
chr7D	StringTie	exon	59705895	59707309	1000	-	.	transcript_id "STRG.64897.1"; gene_id "STRG.64897";
chr7D	StringTie	transcript	59703808	59707309	1000	-	.	transcript_id "STRG.64897.2"; gene_id "STRG.64897"
chr7D	StringTie	exon	59703808	59704198	1000	-	.	transcript_id "STRG.64897.2"; gene_id "STRG.64897";
chr7D	StringTie	exon	59704671	59704728	1000	-	.	transcript_id "STRG.64897.2"; gene_id "STRG.64897";
chr7D	StringTie	exon	59704942	59705128	1000	-	.	transcript_id "STRG.64897.2"; gene_id "STRG.64897";
chr7D	StringTie	exon	59705215	59705370	1000	-	.	transcript_id "STRG.64897.2"; gene_id "STRG.64897";
chr7D	StringTie	exon	59707164	59707309	1000	-	.	transcript_id "STRG.64897.2"; gene_id "STRG.64897";
chr7D	StringTie	transcript	59703808	59707309	1000	-	.	transcript_id "STRG.64897.3"; gene_id "STRG.64897"
chr7D	StringTie	exon	59703808	59704198	1000	-	.	transcript_id "STRG.64897.3"; gene_id "STRG.64897";
chr7D	StringTie	exon	59704671	59704728	1000	-	.	transcript_id "STRG.64897.3"; gene_id "STRG.64897";
chr7D	StringTie	exon	59704942	59705128	1000	-	.	transcript_id "STRG.64897.3"; gene_id "STRG.64897";
chr7D	StringTie	exon	59705215	59705370	1000	-	.	transcript_id "STRG.64897.3"; gene_id "STRG.64897";
chr7D	StringTie	exon	59705895	59706907	1000	-	.	transcript_id "STRG.64897.3"; gene_id "STRG.64897";
chr7D	StringTie	exon	59707022	59707309	1000	-	.	transcript_id "STRG.64897.3"; gene_id "STRG.64897";
chr7D	StringTie	transcript	59703808	59707309	1000	-	.	transcript_id "STRG.64897.4"; gene_id "STRG.64897"
chr7D	StringTie	exon	59703808	59704198	1000	-	.	transcript_id "STRG.64897.4"; gene_id "STRG.64897";
chr7D	StringTie	exon	59704671	59704728	1000	-	.	transcript_id "STRG.64897.4"; gene_id "STRG.64897";
chr7D	StringTie	exon	59704942	59705128	1000	-	.	transcript_id "STRG.64897.4"; gene_id "STRG.64897";
chr7D	StringTie	exon	59705215	59705370	1000	-	.	transcript_id "STRG.64897.4"; gene_id "STRG.64897";
chr7D	StringTie	exon	59705895	59706910	1000	-	.	transcript_id "STRG.64897.4"; gene_id "STRG.64897";
chr7D	StringTie	exon	59707022	59707309	1000	-	.	transcript_id "STRG.64897.4"; gene_id "STRG.64897";
chr7D	StringTie	transcript	60118955	60122079	1000	+	.	transcript_id "STRG.64898.1"; gene_id "STRG.64898"
chr7D	StringTie	exon	60118955	60119277	1000	+	.	transcript_id "STRG.64898.1"; gene_id "STRG.64898";
chr7D	StringTie	exon	60119386	60119578	1000	+	.	transcript_id "STRG.64898.1"; gene_id "STRG.64898";
chr7D	StringTie	exon	60119813	60119918	1000	+	.	transcript_id "STRG.64898.1"; gene_id "STRG.64898";
chr7D	StringTie	exon	60120160	60120349	1000	+	.	transcript_id "STRG.64898.1"; gene_id "STRG.64898";
chr7D	StringTie	exon	60120728	60120913	1000	+	.	transcript_id "STRG.64898.1"; gene_id "STRG.64898";
chr7D	StringTie	exon	60120990	60121073	1000	+	.	transcript_id "STRG.64898.1"; gene_id "STRG.64898";
chr7D	StringTie	exon	60121189	60121371	1000	+	.	transcript_id "STRG.64898.1"; gene_id "STRG.64898";
chr7D	StringTie	exon	60121518	60122079	1000	+	.	transcript_id "STRG.64898.1"; gene_id "STRG.64898";
chr7D	StringTie	transcript	60122637	60126662	1000	+	.	transcript_id "STRG.64899.1"; gene_id "STRG.64899"
chr7D	StringTie	exon	60122637	60122996	1000	+	.	transcript_id "STRG.64899.1"; gene_id "STRG.64899";
chr7D	StringTie	exon	60123093	60123281	1000	+	.	transcript_id "STRG.64899.1"; gene_id "STRG.64899";
chr7D	StringTie	exon	60123431	60123602	1000	+	.	transcript_id "STRG.64899.1"; gene_id "STRG.64899";
chr7D	StringTie	exon	60123696	60123769	1000	+	.	transcript_id "STRG.64899.1"; gene_id "STRG.64899";
chr7D	StringTie	exon	60123856	60123882	1000	+	.	transcript_id "STRG.64899.1"; gene_id "STRG.64899";
chr7D	StringTie	exon	60123957	60123980	1000	+	.	transcript_id "STRG.64899.1"; gene_id "STRG.64899";
chr7D	StringTie	exon	60124079	60124255	1000	+	.	transcript_id "STRG.64899.1"; gene_id "STRG.64899";
chr7D	StringTie	exon	60126194	60126662	1000	+	.	transcript_id "STRG.64899.1"; gene_id "STRG.64899";
chr7D	StringTie	transcript	60122637	60126662	1000	+	.	transcript_id "STRG.64899.2"; gene_id "STRG.64899"
chr7D	StringTie	exon	60122637	60122996	1000	+	.	transcript_id "STRG.64899.2"; gene_id "STRG.64899";
chr7D	StringTie	exon	60123093	60123281	1000	+	.	transcript_id "STRG.64899.2"; gene_id "STRG.64899";
chr7D	StringTie	exon	60123431	60123602	1000	+	.	transcript_id "STRG.64899.2"; gene_id "STRG.64899";
chr7D	StringTie	exon	60123696	60123769	1000	+	.	transcript_id "STRG.64899.2"; gene_id "STRG.64899";
chr7D	StringTie	exon	60123856	60123882	1000	+	.	transcript_id "STRG.64899.2"; gene_id "STRG.64899";
chr7D	StringTie	exon	60123957	60123980	1000	+	.	transcript_id "STRG.64899.2"; gene_id "STRG.64899";
chr7D	StringTie	exon	60124079	60125070	1000	+	.	transcript_id "STRG.64899.2"; gene_id "STRG.64899";
chr7D	StringTie	exon	60125151	60126662	1000	+	.	transcript_id "STRG.64899.2"; gene_id "STRG.64899";
chr7D	StringTie	transcript	60122637	60129975	1000	+	.	transcript_id "STRG.64899.3"; gene_id "STRG.64899"
chr7D	StringTie	exon	60122637	60122996	1000	+	.	transcript_id "STRG.64899.3"; gene_id "STRG.64899";
chr7D	StringTie	exon	60123093	60123281	1000	+	.	transcript_id "STRG.64899.3"; gene_id "STRG.64899";
chr7D	StringTie	exon	60123431	60123602	1000	+	.	transcript_id "STRG.64899.3"; gene_id "STRG.64899";
chr7D	StringTie	exon	60123696	60123769	1000	+	.	transcript_id "STRG.64899.3"; gene_id "STRG.64899";
chr7D	StringTie	exon	60123856	60123882	1000	+	.	transcript_id "STRG.64899.3"; gene_id "STRG.64899";
chr7D	StringTie	exon	60123957	60123980	1000	+	.	transcript_id "STRG.64899.3"; gene_id "STRG.64899";
chr7D	StringTie	exon	60124079	60124255	1000	+	.	transcript_id "STRG.64899.3"; gene_id "STRG.64899";
chr7D	StringTie	exon	60129529	60129975	1000	+	.	transcript_id "STRG.64899.3"; gene_id "STRG.64899";
chr7D	StringTie	transcript	60198144	60204627	1000	-	.	transcript_id "STRG.64900.1"; gene_id "STRG.64900"
chr7D	StringTie	exon	60198144	60198788	1000	-	.	transcript_id "STRG.64900.1"; gene_id "STRG.64900";
chr7D	StringTie	exon	60203102	60203950	1000	-	.	transcript_id "STRG.64900.1"; gene_id "STRG.64900";
chr7D	StringTie	exon	60204047	60204093	1000	-	.	transcript_id "STRG.64900.1"; gene_id "STRG.64900";
chr7D	StringTie	exon	60204181	60204627	1000	-	.	transcript_id "STRG.64900.1"; gene_id "STRG.64900";
chr7D	StringTie	transcript	60198144	60204627	1000	-	.	transcript_id "STRG.64900.2"; gene_id "STRG.64900"
chr7D	StringTie	exon	60198144	60198788	1000	-	.	transcript_id "STRG.64900.2"; gene_id "STRG.64900";
chr7D	StringTie	exon	60203102	60204018	1000	-	.	transcript_id "STRG.64900.2"; gene_id "STRG.64900";
chr7D	StringTie	exon	60204181	60204627	1000	-	.	transcript_id "STRG.64900.2"; gene_id "STRG.64900";
chr7D	StringTie	transcript	60198144	60204627	1000	-	.	transcript_id "STRG.64900.3"; gene_id "STRG.64900"
chr7D	StringTie	exon	60198144	60198788	1000	-	.	transcript_id "STRG.64900.3"; gene_id "STRG.64900";
chr7D	StringTie	exon	60203102	60204093	1000	-	.	transcript_id "STRG.64900.3"; gene_id "STRG.64900";
chr7D	StringTie	exon	60204181	60204627	1000	-	.	transcript_id "STRG.64900.3"; gene_id "STRG.64900";
chr7D	StringTie	transcript	60198144	60204627	1000	-	.	transcript_id "STRG.64900.4"; gene_id "STRG.64900"
chr7D	StringTie	exon	60198144	60198788	1000	-	.	transcript_id "STRG.64900.4"; gene_id "STRG.64900";
chr7D	StringTie	exon	60203102	60203950	1000	-	.	transcript_id "STRG.64900.4"; gene_id "STRG.64900";
chr7D	StringTie	exon	60204047	60204093	1000	-	.	transcript_id "STRG.64900.4"; gene_id "STRG.64900";
chr7D	StringTie	exon	60204181	60204295	1000	-	.	transcript_id "STRG.64900.4"; gene_id "STRG.64900";
chr7D	StringTie	exon	60204447	60204627	1000	-	.	transcript_id "STRG.64900.4"; gene_id "STRG.64900";
chr7D	StringTie	transcript	60199328	60204627	1000	-	.	transcript_id "STRG.64900.5"; gene_id "STRG.64900"
chr7D	StringTie	exon	60199328	60201561	1000	-	.	transcript_id "STRG.64900.5"; gene_id "STRG.64900";
chr7D	StringTie	exon	60203102	60203950	1000	-	.	transcript_id "STRG.64900.5"; gene_id "STRG.64900";
chr7D	StringTie	exon	60204047	60204093	1000	-	.	transcript_id "STRG.64900.5"; gene_id "STRG.64900";
chr7D	StringTie	exon	60204181	60204627	1000	-	.	transcript_id "STRG.64900.5"; gene_id "STRG.64900";
chr7D	StringTie	transcript	60199328	60204627	1000	-	.	transcript_id "STRG.64900.6"; gene_id "STRG.64900"
chr7D	StringTie	exon	60199328	60201561	1000	-	.	transcript_id "STRG.64900.6"; gene_id "STRG.64900";
chr7D	StringTie	exon	60203102	60204093	1000	-	.	transcript_id "STRG.64900.6"; gene_id "STRG.64900";
chr7D	StringTie	exon	60204181	60204627	1000	-	.	transcript_id "STRG.64900.6"; gene_id "STRG.64900";
chr7D	StringTie	transcript	60199328	60204627	1000	-	.	transcript_id "STRG.64900.7"; gene_id "STRG.64900"
chr7D	StringTie	exon	60199328	60201561	1000	-	.	transcript_id "STRG.64900.7"; gene_id "STRG.64900";
chr7D	StringTie	exon	60203102	60204018	1000	-	.	transcript_id "STRG.64900.7"; gene_id "STRG.64900";
chr7D	StringTie	exon	60204181	60204627	1000	-	.	transcript_id "STRG.64900.7"; gene_id "STRG.64900";
chr7D	StringTie	transcript	60199328	60204627	1000	-	.	transcript_id "STRG.64900.8"; gene_id "STRG.64900"
chr7D	StringTie	exon	60199328	60201561	1000	-	.	transcript_id "STRG.64900.8"; gene_id "STRG.64900";
chr7D	StringTie	exon	60203102	60203950	1000	-	.	transcript_id "STRG.64900.8"; gene_id "STRG.64900";
chr7D	StringTie	exon	60204047	60204093	1000	-	.	transcript_id "STRG.64900.8"; gene_id "STRG.64900";
chr7D	StringTie	exon	60204181	60204295	1000	-	.	transcript_id "STRG.64900.8"; gene_id "STRG.64900";
chr7D	StringTie	exon	60204447	60204627	1000	-	.	transcript_id "STRG.64900.8"; gene_id "STRG.64900";
chr7D	StringTie	transcript	60201736	60204627	1000	-	.	transcript_id "STRG.64900.10"; gene_id "STRG.64900"
chr7D	StringTie	exon	60201736	60202013	1000	-	.	transcript_id "STRG.64900.10"; gene_id "STRG.64900";
chr7D	StringTie	exon	60203102	60203950	1000	-	.	transcript_id "STRG.64900.10"; gene_id "STRG.64900";
chr7D	StringTie	exon	60204047	60204093	1000	-	.	transcript_id "STRG.64900.10"; gene_id "STRG.64900";
chr7D	StringTie	exon	60204181	60204295	1000	-	.	transcript_id "STRG.64900.10"; gene_id "STRG.64900";
chr7D	StringTie	exon	60204447	60204627	1000	-	.	transcript_id "STRG.64900.10"; gene_id "STRG.64900";
chr7D	StringTie	transcript	60201736	60204627	1000	-	.	transcript_id "STRG.64900.11"; gene_id "STRG.64900"
chr7D	StringTie	exon	60201736	60202013	1000	-	.	transcript_id "STRG.64900.11"; gene_id "STRG.64900";
chr7D	StringTie	exon	60203102	60204018	1000	-	.	transcript_id "STRG.64900.11"; gene_id "STRG.64900";
chr7D	StringTie	exon	60204181	60204627	1000	-	.	transcript_id "STRG.64900.11"; gene_id "STRG.64900";
chr7D	StringTie	transcript	60201736	60204627	1000	-	.	transcript_id "STRG.64900.12"; gene_id "STRG.64900"
chr7D	StringTie	exon	60201736	60202013	1000	-	.	transcript_id "STRG.64900.12"; gene_id "STRG.64900";
chr7D	StringTie	exon	60203102	60204093	1000	-	.	transcript_id "STRG.64900.12"; gene_id "STRG.64900";
chr7D	StringTie	exon	60204181	60204627	1000	-	.	transcript_id "STRG.64900.12"; gene_id "STRG.64900";
chr7D	StringTie	transcript	60201736	60204627	1000	-	.	transcript_id "STRG.64900.9"; gene_id "STRG.64900"
chr7D	StringTie	exon	60201736	60202013	1000	-	.	transcript_id "STRG.64900.9"; gene_id "STRG.64900";
chr7D	StringTie	exon	60203102	60203950	1000	-	.	transcript_id "STRG.64900.9"; gene_id "STRG.64900";
chr7D	StringTie	exon	60204047	60204093	1000	-	.	transcript_id "STRG.64900.9"; gene_id "STRG.64900";
chr7D	StringTie	exon	60204181	60204627	1000	-	.	transcript_id "STRG.64900.9"; gene_id "STRG.64900";
chr7D	StringTie	transcript	60202876	60204627	1000	-	.	transcript_id "STRG.64900.13"; gene_id "STRG.64900"
chr7D	StringTie	exon	60202876	60203950	1000	-	.	transcript_id "STRG.64900.13"; gene_id "STRG.64900";
chr7D	StringTie	exon	60204047	60204093	1000	-	.	transcript_id "STRG.64900.13"; gene_id "STRG.64900";
chr7D	StringTie	exon	60204181	60204627	1000	-	.	transcript_id "STRG.64900.13"; gene_id "STRG.64900";
chr7D	StringTie	transcript	60202876	60204627	1000	-	.	transcript_id "STRG.64900.14"; gene_id "STRG.64900"
chr7D	StringTie	exon	60202876	60204018	1000	-	.	transcript_id "STRG.64900.14"; gene_id "STRG.64900";
chr7D	StringTie	exon	60204181	60204627	1000	-	.	transcript_id "STRG.64900.14"; gene_id "STRG.64900";
chr7D	StringTie	transcript	60282728	60286768	1000	-	.	transcript_id "STRG.64901.2"; gene_id "STRG.64901"
chr7D	StringTie	exon	60282728	60284326	1000	-	.	transcript_id "STRG.64901.2"; gene_id "STRG.64901";
chr7D	StringTie	exon	60284498	60284668	1000	-	.	transcript_id "STRG.64901.2"; gene_id "STRG.64901";
chr7D	StringTie	exon	60284786	60285688	1000	-	.	transcript_id "STRG.64901.2"; gene_id "STRG.64901";
chr7D	StringTie	exon	60286457	60286768	1000	-	.	transcript_id "STRG.64901.2"; gene_id "STRG.64901";
chr7D	StringTie	transcript	60282728	60288634	1000	-	.	transcript_id "STRG.64901.1"; gene_id "STRG.64901"
chr7D	StringTie	exon	60282728	60284326	1000	-	.	transcript_id "STRG.64901.1"; gene_id "STRG.64901";
chr7D	StringTie	exon	60284498	60284668	1000	-	.	transcript_id "STRG.64901.1"; gene_id "STRG.64901";
chr7D	StringTie	exon	60284786	60285688	1000	-	.	transcript_id "STRG.64901.1"; gene_id "STRG.64901";
chr7D	StringTie	exon	60288458	60288634	1000	-	.	transcript_id "STRG.64901.1"; gene_id "STRG.64901";
chr7D	StringTie	transcript	60289806	60294069	1000	-	.	transcript_id "STRG.64902.1"; gene_id "STRG.64902"
chr7D	StringTie	exon	60289806	60291229	1000	-	.	transcript_id "STRG.64902.1"; gene_id "STRG.64902";
chr7D	StringTie	exon	60291630	60291800	1000	-	.	transcript_id "STRG.64902.1"; gene_id "STRG.64902";
chr7D	StringTie	exon	60291926	60292837	1000	-	.	transcript_id "STRG.64902.1"; gene_id "STRG.64902";
chr7D	StringTie	exon	60293835	60294069	1000	-	.	transcript_id "STRG.64902.1"; gene_id "STRG.64902";
chr7D	StringTie	transcript	60340410	60344394	1000	-	.	transcript_id "STRG.64903.1"; gene_id "STRG.64903"
chr7D	StringTie	exon	60340410	60341804	1000	-	.	transcript_id "STRG.64903.1"; gene_id "STRG.64903";
chr7D	StringTie	exon	60342002	60342172	1000	-	.	transcript_id "STRG.64903.1"; gene_id "STRG.64903";
chr7D	StringTie	exon	60342262	60343170	1000	-	.	transcript_id "STRG.64903.1"; gene_id "STRG.64903";
chr7D	StringTie	exon	60344099	60344394	1000	-	.	transcript_id "STRG.64903.1"; gene_id "STRG.64903";
chr7D	StringTie	transcript	60359700	60363153	1000	-	.	transcript_id "STRG.64904.1"; gene_id "STRG.64904"
chr7D	StringTie	exon	60359700	60363153	1000	-	.	transcript_id "STRG.64904.1"; gene_id "STRG.64904";
chr7D	StringTie	transcript	60359700	60363153	1000	-	.	transcript_id "STRG.64904.2"; gene_id "STRG.64904"
chr7D	StringTie	exon	60359700	60362041	1000	-	.	transcript_id "STRG.64904.2"; gene_id "STRG.64904";
chr7D	StringTie	exon	60362168	60363153	1000	-	.	transcript_id "STRG.64904.2"; gene_id "STRG.64904";
chr7D	StringTie	transcript	60364622	60369097	1000	-	.	transcript_id "STRG.64905.2"; gene_id "STRG.64905"
chr7D	StringTie	exon	60364622	60366128	1000	-	.	transcript_id "STRG.64905.2"; gene_id "STRG.64905";
chr7D	StringTie	exon	60366365	60366535	1000	-	.	transcript_id "STRG.64905.2"; gene_id "STRG.64905";
chr7D	StringTie	exon	60366656	60367567	1000	-	.	transcript_id "STRG.64905.2"; gene_id "STRG.64905";
chr7D	StringTie	exon	60368756	60369097	1000	-	.	transcript_id "STRG.64905.2"; gene_id "STRG.64905";
chr7D	StringTie	transcript	60364622	60369097	1000	-	.	transcript_id "STRG.64905.4"; gene_id "STRG.64905"
chr7D	StringTie	exon	60364622	60366128	1000	-	.	transcript_id "STRG.64905.4"; gene_id "STRG.64905";
chr7D	StringTie	exon	60366365	60366535	1000	-	.	transcript_id "STRG.64905.4"; gene_id "STRG.64905";
chr7D	StringTie	exon	60366656	60367567	1000	-	.	transcript_id "STRG.64905.4"; gene_id "STRG.64905";
chr7D	StringTie	exon	60368676	60369097	1000	-	.	transcript_id "STRG.64905.4"; gene_id "STRG.64905";
chr7D	StringTie	transcript	60364622	60370640	1000	-	.	transcript_id "STRG.64905.1"; gene_id "STRG.64905"
chr7D	StringTie	exon	60364622	60366128	1000	-	.	transcript_id "STRG.64905.1"; gene_id "STRG.64905";
chr7D	StringTie	exon	60366365	60366535	1000	-	.	transcript_id "STRG.64905.1"; gene_id "STRG.64905";
chr7D	StringTie	exon	60366656	60367567	1000	-	.	transcript_id "STRG.64905.1"; gene_id "STRG.64905";
chr7D	StringTie	exon	60370584	60370640	1000	-	.	transcript_id "STRG.64905.1"; gene_id "STRG.64905";
chr7D	StringTie	transcript	60364622	60370640	1000	-	.	transcript_id "STRG.64905.3"; gene_id "STRG.64905"
chr7D	StringTie	exon	60364622	60366128	1000	-	.	transcript_id "STRG.64905.3"; gene_id "STRG.64905";
chr7D	StringTie	exon	60366365	60367567	1000	-	.	transcript_id "STRG.64905.3"; gene_id "STRG.64905";
chr7D	StringTie	exon	60370584	60370640	1000	-	.	transcript_id "STRG.64905.3"; gene_id "STRG.64905";
chr7D	StringTie	transcript	60637328	60642362	1000	+	.	transcript_id "STRG.64907.1"; gene_id "STRG.64907"
chr7D	StringTie	exon	60637328	60637899	1000	+	.	transcript_id "STRG.64907.1"; gene_id "STRG.64907";
chr7D	StringTie	exon	60638281	60638410	1000	+	.	transcript_id "STRG.64907.1"; gene_id "STRG.64907";
chr7D	StringTie	exon	60638523	60638782	1000	+	.	transcript_id "STRG.64907.1"; gene_id "STRG.64907";
chr7D	StringTie	exon	60638893	60639094	1000	+	.	transcript_id "STRG.64907.1"; gene_id "STRG.64907";
chr7D	StringTie	exon	60639172	60639212	1000	+	.	transcript_id "STRG.64907.1"; gene_id "STRG.64907";
chr7D	StringTie	exon	60639442	60639564	1000	+	.	transcript_id "STRG.64907.1"; gene_id "STRG.64907";
chr7D	StringTie	exon	60639714	60639787	1000	+	.	transcript_id "STRG.64907.1"; gene_id "STRG.64907";
chr7D	StringTie	exon	60639900	60640120	1000	+	.	transcript_id "STRG.64907.1"; gene_id "STRG.64907";
chr7D	StringTie	exon	60640448	60640542	1000	+	.	transcript_id "STRG.64907.1"; gene_id "STRG.64907";
chr7D	StringTie	exon	60640624	60640840	1000	+	.	transcript_id "STRG.64907.1"; gene_id "STRG.64907";
chr7D	StringTie	exon	60640917	60641042	1000	+	.	transcript_id "STRG.64907.1"; gene_id "STRG.64907";
chr7D	StringTie	exon	60641396	60641494	1000	+	.	transcript_id "STRG.64907.1"; gene_id "STRG.64907";
chr7D	StringTie	exon	60641583	60641792	1000	+	.	transcript_id "STRG.64907.1"; gene_id "STRG.64907";
chr7D	StringTie	exon	60641884	60642362	1000	+	.	transcript_id "STRG.64907.1"; gene_id "STRG.64907";
chr7D	StringTie	transcript	60817446	60822268	1000	+	.	transcript_id "STRG.64906.1"; gene_id "STRG.64906"
chr7D	StringTie	exon	60817446	60817568	1000	+	.	transcript_id "STRG.64906.1"; gene_id "STRG.64906";
chr7D	StringTie	exon	60818312	60818535	1000	+	.	transcript_id "STRG.64906.1"; gene_id "STRG.64906";
chr7D	StringTie	exon	60820748	60822268	1000	+	.	transcript_id "STRG.64906.1"; gene_id "STRG.64906";
chr7D	StringTie	transcript	60837601	60843706	1000	+	.	transcript_id "STRG.64908.1"; gene_id "STRG.64908"
chr7D	StringTie	exon	60837601	60837994	1000	+	.	transcript_id "STRG.64908.1"; gene_id "STRG.64908";
chr7D	StringTie	exon	60840693	60841711	1000	+	.	transcript_id "STRG.64908.1"; gene_id "STRG.64908";
chr7D	StringTie	exon	60842428	60842771	1000	+	.	transcript_id "STRG.64908.1"; gene_id "STRG.64908";
chr7D	StringTie	exon	60842990	60843060	1000	+	.	transcript_id "STRG.64908.1"; gene_id "STRG.64908";
chr7D	StringTie	exon	60843345	60843706	1000	+	.	transcript_id "STRG.64908.1"; gene_id "STRG.64908";
chr7D	StringTie	transcript	60837601	60843706	1000	+	.	transcript_id "STRG.64908.2"; gene_id "STRG.64908"
chr7D	StringTie	exon	60837601	60837994	1000	+	.	transcript_id "STRG.64908.2"; gene_id "STRG.64908";
chr7D	StringTie	exon	60839278	60841711	1000	+	.	transcript_id "STRG.64908.2"; gene_id "STRG.64908";
chr7D	StringTie	exon	60842428	60842771	1000	+	.	transcript_id "STRG.64908.2"; gene_id "STRG.64908";
chr7D	StringTie	exon	60842990	60843060	1000	+	.	transcript_id "STRG.64908.2"; gene_id "STRG.64908";
chr7D	StringTie	exon	60843345	60843706	1000	+	.	transcript_id "STRG.64908.2"; gene_id "STRG.64908";
chr7D	StringTie	transcript	60837601	60843706	1000	+	.	transcript_id "STRG.64908.3"; gene_id "STRG.64908"
chr7D	StringTie	exon	60837601	60837994	1000	+	.	transcript_id "STRG.64908.3"; gene_id "STRG.64908";
chr7D	StringTie	exon	60840296	60840382	1000	+	.	transcript_id "STRG.64908.3"; gene_id "STRG.64908";
chr7D	StringTie	exon	60840693	60841711	1000	+	.	transcript_id "STRG.64908.3"; gene_id "STRG.64908";
chr7D	StringTie	exon	60842428	60842771	1000	+	.	transcript_id "STRG.64908.3"; gene_id "STRG.64908";
chr7D	StringTie	exon	60842990	60843060	1000	+	.	transcript_id "STRG.64908.3"; gene_id "STRG.64908";
chr7D	StringTie	exon	60843345	60843706	1000	+	.	transcript_id "STRG.64908.3"; gene_id "STRG.64908";
chr7D	StringTie	transcript	60837601	60843706	1000	+	.	transcript_id "STRG.64908.4"; gene_id "STRG.64908"
chr7D	StringTie	exon	60837601	60837994	1000	+	.	transcript_id "STRG.64908.4"; gene_id "STRG.64908";
chr7D	StringTie	exon	60840296	60840354	1000	+	.	transcript_id "STRG.64908.4"; gene_id "STRG.64908";
chr7D	StringTie	exon	60840693	60841711	1000	+	.	transcript_id "STRG.64908.4"; gene_id "STRG.64908";
chr7D	StringTie	exon	60842428	60842771	1000	+	.	transcript_id "STRG.64908.4"; gene_id "STRG.64908";
chr7D	StringTie	exon	60842990	60843060	1000	+	.	transcript_id "STRG.64908.4"; gene_id "STRG.64908";
chr7D	StringTie	exon	60843345	60843706	1000	+	.	transcript_id "STRG.64908.4"; gene_id "STRG.64908";
chr7D	StringTie	transcript	60840693	60843706	1000	+	.	transcript_id "STRG.64908.5"; gene_id "STRG.64908"
chr7D	StringTie	exon	60840693	60841711	1000	+	.	transcript_id "STRG.64908.5"; gene_id "STRG.64908";
chr7D	StringTie	exon	60842428	60842771	1000	+	.	transcript_id "STRG.64908.5"; gene_id "STRG.64908";
chr7D	StringTie	exon	60843345	60843706	1000	+	.	transcript_id "STRG.64908.5"; gene_id "STRG.64908";
chr7D	StringTie	transcript	60846017	60849493	1000	+	.	transcript_id "STRG.64909.1"; gene_id "STRG.64909"
chr7D	StringTie	exon	60846017	60846711	1000	+	.	transcript_id "STRG.64909.1"; gene_id "STRG.64909";
chr7D	StringTie	exon	60846847	60846987	1000	+	.	transcript_id "STRG.64909.1"; gene_id "STRG.64909";
chr7D	StringTie	exon	60847098	60847202	1000	+	.	transcript_id "STRG.64909.1"; gene_id "STRG.64909";
chr7D	StringTie	exon	60848044	60848143	1000	+	.	transcript_id "STRG.64909.1"; gene_id "STRG.64909";
chr7D	StringTie	exon	60848385	60848477	1000	+	.	transcript_id "STRG.64909.1"; gene_id "STRG.64909";
chr7D	StringTie	exon	60848775	60849493	1000	+	.	transcript_id "STRG.64909.1"; gene_id "STRG.64909";
chr7D	StringTie	transcript	61220021	61222247	1000	+	.	transcript_id "STRG.64911.1"; gene_id "STRG.64911"
chr7D	StringTie	exon	61220021	61220129	1000	+	.	transcript_id "STRG.64911.1"; gene_id "STRG.64911";
chr7D	StringTie	exon	61220725	61220901	1000	+	.	transcript_id "STRG.64911.1"; gene_id "STRG.64911";
chr7D	StringTie	exon	61221021	61221122	1000	+	.	transcript_id "STRG.64911.1"; gene_id "STRG.64911";
chr7D	StringTie	exon	61221231	61221476	1000	+	.	transcript_id "STRG.64911.1"; gene_id "STRG.64911";
chr7D	StringTie	exon	61221622	61222247	1000	+	.	transcript_id "STRG.64911.1"; gene_id "STRG.64911";
chr7D	StringTie	transcript	61226601	61229620	1000	-	.	transcript_id "STRG.64910.1"; gene_id "STRG.64910"
chr7D	StringTie	exon	61226601	61228278	1000	-	.	transcript_id "STRG.64910.1"; gene_id "STRG.64910";
chr7D	StringTie	exon	61229401	61229620	1000	-	.	transcript_id "STRG.64910.1"; gene_id "STRG.64910";
chr7D	StringTie	transcript	61606933	61609098	1000	+	.	transcript_id "STRG.64912.1"; gene_id "STRG.64912"
chr7D	StringTie	exon	61606933	61609098	1000	+	.	transcript_id "STRG.64912.1"; gene_id "STRG.64912";
chr7D	StringTie	transcript	61667511	61671501	1000	-	.	transcript_id "STRG.64916.1"; gene_id "STRG.64916"
chr7D	StringTie	exon	61667511	61668651	1000	-	.	transcript_id "STRG.64916.1"; gene_id "STRG.64916";
chr7D	StringTie	exon	61668879	61668967	1000	-	.	transcript_id "STRG.64916.1"; gene_id "STRG.64916";
chr7D	StringTie	exon	61669055	61669128	1000	-	.	transcript_id "STRG.64916.1"; gene_id "STRG.64916";
chr7D	StringTie	exon	61669739	61669833	1000	-	.	transcript_id "STRG.64916.1"; gene_id "STRG.64916";
chr7D	StringTie	exon	61670850	61670942	1000	-	.	transcript_id "STRG.64916.1"; gene_id "STRG.64916";
chr7D	StringTie	exon	61671037	61671501	1000	-	.	transcript_id "STRG.64916.1"; gene_id "STRG.64916";
chr7D	StringTie	transcript	61828764	61831700	1000	+	.	transcript_id "STRG.64913.1"; gene_id "STRG.64913"
chr7D	StringTie	exon	61828764	61828970	1000	+	.	transcript_id "STRG.64913.1"; gene_id "STRG.64913";
chr7D	StringTie	exon	61830105	61831700	1000	+	.	transcript_id "STRG.64913.1"; gene_id "STRG.64913";
chr7D	StringTie	transcript	61838264	61841223	1000	+	.	transcript_id "STRG.64915.1"; gene_id "STRG.64915"
chr7D	StringTie	exon	61838264	61838473	1000	+	.	transcript_id "STRG.64915.1"; gene_id "STRG.64915";
chr7D	StringTie	exon	61839719	61841223	1000	+	.	transcript_id "STRG.64915.1"; gene_id "STRG.64915";
chr7D	StringTie	transcript	61843069	61845880	1000	+	.	transcript_id "STRG.64914.1"; gene_id "STRG.64914"
chr7D	StringTie	exon	61843069	61843261	1000	+	.	transcript_id "STRG.64914.1"; gene_id "STRG.64914";
chr7D	StringTie	exon	61844529	61845880	1000	+	.	transcript_id "STRG.64914.1"; gene_id "STRG.64914";
chr7D	StringTie	transcript	61902781	61906228	1000	-	.	transcript_id "STRG.64917.1"; gene_id "STRG.64917"
chr7D	StringTie	exon	61902781	61905167	1000	-	.	transcript_id "STRG.64917.1"; gene_id "STRG.64917";
chr7D	StringTie	exon	61905812	61906228	1000	-	.	transcript_id "STRG.64917.1"; gene_id "STRG.64917";
chr7D	StringTie	transcript	61902781	61906228	1000	-	.	transcript_id "STRG.64917.2"; gene_id "STRG.64917"
chr7D	StringTie	exon	61902781	61905054	1000	-	.	transcript_id "STRG.64917.2"; gene_id "STRG.64917";
chr7D	StringTie	exon	61905812	61906228	1000	-	.	transcript_id "STRG.64917.2"; gene_id "STRG.64917";
chr7D	StringTie	transcript	61956123	61961423	1000	+	.	transcript_id "STRG.64919.1"; gene_id "STRG.64919"
chr7D	StringTie	exon	61956123	61956644	1000	+	.	transcript_id "STRG.64919.1"; gene_id "STRG.64919";
chr7D	StringTie	exon	61957726	61957896	1000	+	.	transcript_id "STRG.64919.1"; gene_id "STRG.64919";
chr7D	StringTie	exon	61958342	61958542	1000	+	.	transcript_id "STRG.64919.1"; gene_id "STRG.64919";
chr7D	StringTie	exon	61959128	61959242	1000	+	.	transcript_id "STRG.64919.1"; gene_id "STRG.64919";
chr7D	StringTie	exon	61960017	61961423	1000	+	.	transcript_id "STRG.64919.1"; gene_id "STRG.64919";
chr7D	StringTie	transcript	61956123	61961423	1000	+	.	transcript_id "STRG.64919.3"; gene_id "STRG.64919"
chr7D	StringTie	exon	61956123	61956644	1000	+	.	transcript_id "STRG.64919.3"; gene_id "STRG.64919";
chr7D	StringTie	exon	61957726	61957896	1000	+	.	transcript_id "STRG.64919.3"; gene_id "STRG.64919";
chr7D	StringTie	exon	61958342	61958542	1000	+	.	transcript_id "STRG.64919.3"; gene_id "STRG.64919";
chr7D	StringTie	exon	61959080	61961423	1000	+	.	transcript_id "STRG.64919.3"; gene_id "STRG.64919";
chr7D	StringTie	transcript	61956123	61965120	1000	+	.	transcript_id "STRG.64919.2"; gene_id "STRG.64919"
chr7D	StringTie	exon	61956123	61956644	1000	+	.	transcript_id "STRG.64919.2"; gene_id "STRG.64919";
chr7D	StringTie	exon	61957726	61957896	1000	+	.	transcript_id "STRG.64919.2"; gene_id "STRG.64919";
chr7D	StringTie	exon	61958342	61958542	1000	+	.	transcript_id "STRG.64919.2"; gene_id "STRG.64919";
chr7D	StringTie	exon	61959185	61959242	1000	+	.	transcript_id "STRG.64919.2"; gene_id "STRG.64919";
chr7D	StringTie	exon	61960017	61960116	1000	+	.	transcript_id "STRG.64919.2"; gene_id "STRG.64919";
chr7D	StringTie	exon	61961862	61961989	1000	+	.	transcript_id "STRG.64919.2"; gene_id "STRG.64919";
chr7D	StringTie	exon	61964715	61965120	1000	+	.	transcript_id "STRG.64919.2"; gene_id "STRG.64919";
chr7D	StringTie	transcript	62083233	62084638	1000	+	.	transcript_id "STRG.64918.1"; gene_id "STRG.64918"
chr7D	StringTie	exon	62083233	62083698	1000	+	.	transcript_id "STRG.64918.1"; gene_id "STRG.64918";
chr7D	StringTie	exon	62083784	62083849	1000	+	.	transcript_id "STRG.64918.1"; gene_id "STRG.64918";
chr7D	StringTie	exon	62084002	62084638	1000	+	.	transcript_id "STRG.64918.1"; gene_id "STRG.64918";
chr7D	StringTie	transcript	62111440	62115466	1000	+	.	transcript_id "STRG.64920.1"; gene_id "STRG.64920"
chr7D	StringTie	exon	62111440	62111759	1000	+	.	transcript_id "STRG.64920.1"; gene_id "STRG.64920";
chr7D	StringTie	exon	62112184	62112258	1000	+	.	transcript_id "STRG.64920.1"; gene_id "STRG.64920";
chr7D	StringTie	exon	62112551	62113129	1000	+	.	transcript_id "STRG.64920.1"; gene_id "STRG.64920";
chr7D	StringTie	exon	62113299	62113412	1000	+	.	transcript_id "STRG.64920.1"; gene_id "STRG.64920";
chr7D	StringTie	exon	62114257	62115466	1000	+	.	transcript_id "STRG.64920.1"; gene_id "STRG.64920";
chr7D	StringTie	transcript	62217553	62222611	1000	+	.	transcript_id "STRG.64921.1"; gene_id "STRG.64921"
chr7D	StringTie	exon	62217553	62217853	1000	+	.	transcript_id "STRG.64921.1"; gene_id "STRG.64921";
chr7D	StringTie	exon	62218251	62218325	1000	+	.	transcript_id "STRG.64921.1"; gene_id "STRG.64921";
chr7D	StringTie	exon	62218691	62219257	1000	+	.	transcript_id "STRG.64921.1"; gene_id "STRG.64921";
chr7D	StringTie	exon	62219381	62219494	1000	+	.	transcript_id "STRG.64921.1"; gene_id "STRG.64921";
chr7D	StringTie	exon	62221384	62222611	1000	+	.	transcript_id "STRG.64921.1"; gene_id "STRG.64921";
chr7D	StringTie	transcript	62217553	62222611	1000	+	.	transcript_id "STRG.64921.2"; gene_id "STRG.64921"
chr7D	StringTie	exon	62217553	62217853	1000	+	.	transcript_id "STRG.64921.2"; gene_id "STRG.64921";
chr7D	StringTie	exon	62218691	62219257	1000	+	.	transcript_id "STRG.64921.2"; gene_id "STRG.64921";
chr7D	StringTie	exon	62219381	62219494	1000	+	.	transcript_id "STRG.64921.2"; gene_id "STRG.64921";
chr7D	StringTie	exon	62221384	62222611	1000	+	.	transcript_id "STRG.64921.2"; gene_id "STRG.64921";
chr7D	StringTie	transcript	62230358	62235294	1000	+	.	transcript_id "STRG.64922.1"; gene_id "STRG.64922"
chr7D	StringTie	exon	62230358	62230802	1000	+	.	transcript_id "STRG.64922.1"; gene_id "STRG.64922";
chr7D	StringTie	exon	62231226	62231300	1000	+	.	transcript_id "STRG.64922.1"; gene_id "STRG.64922";
chr7D	StringTie	exon	62231704	62232282	1000	+	.	transcript_id "STRG.64922.1"; gene_id "STRG.64922";
chr7D	StringTie	exon	62232380	62232493	1000	+	.	transcript_id "STRG.64922.1"; gene_id "STRG.64922";
chr7D	StringTie	exon	62234147	62235294	1000	+	.	transcript_id "STRG.64922.1"; gene_id "STRG.64922";
chr7D	StringTie	transcript	62235292	62239904	1000	-	.	transcript_id "STRG.64923.1"; gene_id "STRG.64923"
chr7D	StringTie	exon	62235292	62235735	1000	-	.	transcript_id "STRG.64923.1"; gene_id "STRG.64923";
chr7D	StringTie	exon	62236159	62236252	1000	-	.	transcript_id "STRG.64923.1"; gene_id "STRG.64923";
chr7D	StringTie	exon	62236342	62236407	1000	-	.	transcript_id "STRG.64923.1"; gene_id "STRG.64923";
chr7D	StringTie	exon	62236868	62236959	1000	-	.	transcript_id "STRG.64923.1"; gene_id "STRG.64923";
chr7D	StringTie	exon	62237319	62237433	1000	-	.	transcript_id "STRG.64923.1"; gene_id "STRG.64923";
chr7D	StringTie	exon	62238742	62238824	1000	-	.	transcript_id "STRG.64923.1"; gene_id "STRG.64923";
chr7D	StringTie	exon	62239063	62239173	1000	-	.	transcript_id "STRG.64923.1"; gene_id "STRG.64923";
chr7D	StringTie	exon	62239406	62239493	1000	-	.	transcript_id "STRG.64923.1"; gene_id "STRG.64923";
chr7D	StringTie	exon	62239597	62239904	1000	-	.	transcript_id "STRG.64923.1"; gene_id "STRG.64923";
chr7D	StringTie	transcript	62235292	62239904	1000	-	.	transcript_id "STRG.64923.2"; gene_id "STRG.64923"
chr7D	StringTie	exon	62235292	62235735	1000	-	.	transcript_id "STRG.64923.2"; gene_id "STRG.64923";
chr7D	StringTie	exon	62235832	62235967	1000	-	.	transcript_id "STRG.64923.2"; gene_id "STRG.64923";
chr7D	StringTie	exon	62236159	62236252	1000	-	.	transcript_id "STRG.64923.2"; gene_id "STRG.64923";
chr7D	StringTie	exon	62236342	62236407	1000	-	.	transcript_id "STRG.64923.2"; gene_id "STRG.64923";
chr7D	StringTie	exon	62236868	62236959	1000	-	.	transcript_id "STRG.64923.2"; gene_id "STRG.64923";
chr7D	StringTie	exon	62237319	62237433	1000	-	.	transcript_id "STRG.64923.2"; gene_id "STRG.64923";
chr7D	StringTie	exon	62238742	62238824	1000	-	.	transcript_id "STRG.64923.2"; gene_id "STRG.64923";
chr7D	StringTie	exon	62239063	62239173	1000	-	.	transcript_id "STRG.64923.2"; gene_id "STRG.64923";
chr7D	StringTie	exon	62239406	62239493	1000	-	.	transcript_id "STRG.64923.2"; gene_id "STRG.64923";
chr7D	StringTie	exon	62239597	62239904	1000	-	.	transcript_id "STRG.64923.2"; gene_id "STRG.64923";
chr7D	StringTie	transcript	62240791	62243191	1000	-	.	transcript_id "STRG.64924.1"; gene_id "STRG.64924"
chr7D	StringTie	exon	62240791	62241228	1000	-	.	transcript_id "STRG.64924.1"; gene_id "STRG.64924";
chr7D	StringTie	exon	62241489	62241713	1000	-	.	transcript_id "STRG.64924.1"; gene_id "STRG.64924";
chr7D	StringTie	exon	62242863	62243191	1000	-	.	transcript_id "STRG.64924.1"; gene_id "STRG.64924";
chr7D	StringTie	transcript	62254961	62258454	1000	-	.	transcript_id "STRG.64929.1"; gene_id "STRG.64929"
chr7D	StringTie	exon	62254961	62255278	1000	-	.	transcript_id "STRG.64929.1"; gene_id "STRG.64929";
chr7D	StringTie	exon	62255369	62255457	1000	-	.	transcript_id "STRG.64929.1"; gene_id "STRG.64929";
chr7D	StringTie	exon	62255566	62255611	1000	-	.	transcript_id "STRG.64929.1"; gene_id "STRG.64929";
chr7D	StringTie	exon	62255891	62256096	1000	-	.	transcript_id "STRG.64929.1"; gene_id "STRG.64929";
chr7D	StringTie	exon	62256209	62256391	1000	-	.	transcript_id "STRG.64929.1"; gene_id "STRG.64929";
chr7D	StringTie	exon	62256512	62256736	1000	-	.	transcript_id "STRG.64929.1"; gene_id "STRG.64929";
chr7D	StringTie	exon	62256922	62257062	1000	-	.	transcript_id "STRG.64929.1"; gene_id "STRG.64929";
chr7D	StringTie	exon	62258029	62258113	1000	-	.	transcript_id "STRG.64929.1"; gene_id "STRG.64929";
chr7D	StringTie	exon	62258215	62258454	1000	-	.	transcript_id "STRG.64929.1"; gene_id "STRG.64929";
chr7D	StringTie	transcript	62259097	62264026	1000	-	.	transcript_id "STRG.64925.1"; gene_id "STRG.64925"
chr7D	StringTie	exon	62259097	62260079	1000	-	.	transcript_id "STRG.64925.1"; gene_id "STRG.64925";
chr7D	StringTie	exon	62260569	62260650	1000	-	.	transcript_id "STRG.64925.1"; gene_id "STRG.64925";
chr7D	StringTie	exon	62261130	62261191	1000	-	.	transcript_id "STRG.64925.1"; gene_id "STRG.64925";
chr7D	StringTie	exon	62261273	62261675	1000	-	.	transcript_id "STRG.64925.1"; gene_id "STRG.64925";
chr7D	StringTie	exon	62261772	62261875	1000	-	.	transcript_id "STRG.64925.1"; gene_id "STRG.64925";
chr7D	StringTie	exon	62263854	62264026	1000	-	.	transcript_id "STRG.64925.1"; gene_id "STRG.64925";
chr7D	StringTie	transcript	62271856	62274332	1000	+	.	transcript_id "STRG.64927.1"; gene_id "STRG.64927"
chr7D	StringTie	exon	62271856	62272213	1000	+	.	transcript_id "STRG.64927.1"; gene_id "STRG.64927";
chr7D	StringTie	exon	62272344	62272474	1000	+	.	transcript_id "STRG.64927.1"; gene_id "STRG.64927";
chr7D	StringTie	exon	62272721	62272954	1000	+	.	transcript_id "STRG.64927.1"; gene_id "STRG.64927";
chr7D	StringTie	exon	62273068	62273323	1000	+	.	transcript_id "STRG.64927.1"; gene_id "STRG.64927";
chr7D	StringTie	exon	62273449	62274332	1000	+	.	transcript_id "STRG.64927.1"; gene_id "STRG.64927";
chr7D	StringTie	transcript	63326371	63328787	1000	+	.	transcript_id "STRG.64926.1"; gene_id "STRG.64926"
chr7D	StringTie	exon	63326371	63326508	1000	+	.	transcript_id "STRG.64926.1"; gene_id "STRG.64926";
chr7D	StringTie	exon	63327584	63328787	1000	+	.	transcript_id "STRG.64926.1"; gene_id "STRG.64926";
chr7D	StringTie	transcript	63342419	63345385	1000	+	.	transcript_id "STRG.64928.1"; gene_id "STRG.64928"
chr7D	StringTie	exon	63342419	63342637	1000	+	.	transcript_id "STRG.64928.1"; gene_id "STRG.64928";
chr7D	StringTie	exon	63343721	63345385	1000	+	.	transcript_id "STRG.64928.1"; gene_id "STRG.64928";
chr7D	StringTie	transcript	63844167	63851646	1000	-	.	transcript_id "STRG.64932.1"; gene_id "STRG.64932"
chr7D	StringTie	exon	63844167	63844789	1000	-	.	transcript_id "STRG.64932.1"; gene_id "STRG.64932";
chr7D	StringTie	exon	63845165	63845437	1000	-	.	transcript_id "STRG.64932.1"; gene_id "STRG.64932";
chr7D	StringTie	exon	63845868	63846128	1000	-	.	transcript_id "STRG.64932.1"; gene_id "STRG.64932";
chr7D	StringTie	exon	63846611	63846760	1000	-	.	transcript_id "STRG.64932.1"; gene_id "STRG.64932";
chr7D	StringTie	exon	63847445	63847606	1000	-	.	transcript_id "STRG.64932.1"; gene_id "STRG.64932";
chr7D	StringTie	exon	63847921	63848081	1000	-	.	transcript_id "STRG.64932.1"; gene_id "STRG.64932";
chr7D	StringTie	exon	63848426	63848504	1000	-	.	transcript_id "STRG.64932.1"; gene_id "STRG.64932";
chr7D	StringTie	exon	63849222	63849379	1000	-	.	transcript_id "STRG.64932.1"; gene_id "STRG.64932";
chr7D	StringTie	exon	63849523	63849658	1000	-	.	transcript_id "STRG.64932.1"; gene_id "STRG.64932";
chr7D	StringTie	exon	63850102	63850173	1000	-	.	transcript_id "STRG.64932.1"; gene_id "STRG.64932";
chr7D	StringTie	exon	63850499	63850540	1000	-	.	transcript_id "STRG.64932.1"; gene_id "STRG.64932";
chr7D	StringTie	exon	63850645	63850888	1000	-	.	transcript_id "STRG.64932.1"; gene_id "STRG.64932";
chr7D	StringTie	exon	63851376	63851646	1000	-	.	transcript_id "STRG.64932.1"; gene_id "STRG.64932";
chr7D	StringTie	transcript	63889065	63890381	1000	+	.	transcript_id "STRG.64930.1"; gene_id "STRG.64930"
chr7D	StringTie	exon	63889065	63889399	1000	+	.	transcript_id "STRG.64930.1"; gene_id "STRG.64930";
chr7D	StringTie	exon	63889749	63889828	1000	+	.	transcript_id "STRG.64930.1"; gene_id "STRG.64930";
chr7D	StringTie	exon	63889904	63890381	1000	+	.	transcript_id "STRG.64930.1"; gene_id "STRG.64930";
chr7D	StringTie	transcript	63891070	63893676	1000	-	.	transcript_id "STRG.64931.1"; gene_id "STRG.64931"
chr7D	StringTie	exon	63891070	63891626	1000	-	.	transcript_id "STRG.64931.1"; gene_id "STRG.64931";
chr7D	StringTie	exon	63891961	63892077	1000	-	.	transcript_id "STRG.64931.1"; gene_id "STRG.64931";
chr7D	StringTie	exon	63892170	63892281	1000	-	.	transcript_id "STRG.64931.1"; gene_id "STRG.64931";
chr7D	StringTie	exon	63892394	63892470	1000	-	.	transcript_id "STRG.64931.1"; gene_id "STRG.64931";
chr7D	StringTie	exon	63892714	63893676	1000	-	.	transcript_id "STRG.64931.1"; gene_id "STRG.64931";
chr7D	StringTie	transcript	63900815	63902495	1000	+	.	transcript_id "STRG.64934.1"; gene_id "STRG.64934"
chr7D	StringTie	exon	63900815	63901111	1000	+	.	transcript_id "STRG.64934.1"; gene_id "STRG.64934";
chr7D	StringTie	exon	63901208	63901338	1000	+	.	transcript_id "STRG.64934.1"; gene_id "STRG.64934";
chr7D	StringTie	exon	63901458	63901691	1000	+	.	transcript_id "STRG.64934.1"; gene_id "STRG.64934";
chr7D	StringTie	exon	63901776	63902495	1000	+	.	transcript_id "STRG.64934.1"; gene_id "STRG.64934";
chr7D	StringTie	transcript	63987757	63991724	1000	-	.	transcript_id "STRG.64933.1"; gene_id "STRG.64933"
chr7D	StringTie	exon	63987757	63989199	1000	-	.	transcript_id "STRG.64933.1"; gene_id "STRG.64933";
chr7D	StringTie	exon	63989290	63989640	1000	-	.	transcript_id "STRG.64933.1"; gene_id "STRG.64933";
chr7D	StringTie	exon	63990163	63990366	1000	-	.	transcript_id "STRG.64933.1"; gene_id "STRG.64933";
chr7D	StringTie	exon	63990738	63990933	1000	-	.	transcript_id "STRG.64933.1"; gene_id "STRG.64933";
chr7D	StringTie	exon	63991193	63991385	1000	-	.	transcript_id "STRG.64933.1"; gene_id "STRG.64933";
chr7D	StringTie	exon	63991468	63991724	1000	-	.	transcript_id "STRG.64933.1"; gene_id "STRG.64933";
chr7D	StringTie	transcript	63987757	63991724	1000	-	.	transcript_id "STRG.64933.2"; gene_id "STRG.64933"
chr7D	StringTie	exon	63987757	63989199	1000	-	.	transcript_id "STRG.64933.2"; gene_id "STRG.64933";
chr7D	StringTie	exon	63989290	63990366	1000	-	.	transcript_id "STRG.64933.2"; gene_id "STRG.64933";
chr7D	StringTie	exon	63990738	63990933	1000	-	.	transcript_id "STRG.64933.2"; gene_id "STRG.64933";
chr7D	StringTie	exon	63991193	63991385	1000	-	.	transcript_id "STRG.64933.2"; gene_id "STRG.64933";
chr7D	StringTie	exon	63991468	63991724	1000	-	.	transcript_id "STRG.64933.2"; gene_id "STRG.64933";
chr7D	StringTie	transcript	65167786	65170588	1000	-	.	transcript_id "STRG.64935.1"; gene_id "STRG.64935"
chr7D	StringTie	exon	65167786	65168147	1000	-	.	transcript_id "STRG.64935.1"; gene_id "STRG.64935";
chr7D	StringTie	exon	65168549	65169030	1000	-	.	transcript_id "STRG.64935.1"; gene_id "STRG.64935";
chr7D	StringTie	exon	65170187	65170588	1000	-	.	transcript_id "STRG.64935.1"; gene_id "STRG.64935";
chr7D	StringTie	transcript	65167786	65170588	1000	-	.	transcript_id "STRG.64935.2"; gene_id "STRG.64935"
chr7D	StringTie	exon	65167786	65168147	1000	-	.	transcript_id "STRG.64935.2"; gene_id "STRG.64935";
chr7D	StringTie	exon	65168408	65170588	1000	-	.	transcript_id "STRG.64935.2"; gene_id "STRG.64935";
chr7D	StringTie	transcript	65167786	65170588	1000	-	.	transcript_id "STRG.64935.3"; gene_id "STRG.64935"
chr7D	StringTie	exon	65167786	65168147	1000	-	.	transcript_id "STRG.64935.3"; gene_id "STRG.64935";
chr7D	StringTie	exon	65168549	65170588	1000	-	.	transcript_id "STRG.64935.3"; gene_id "STRG.64935";
chr7D	StringTie	transcript	65167786	65170588	1000	-	.	transcript_id "STRG.64935.4"; gene_id "STRG.64935"
chr7D	StringTie	exon	65167786	65168147	1000	-	.	transcript_id "STRG.64935.4"; gene_id "STRG.64935";
chr7D	StringTie	exon	65168549	65169030	1000	-	.	transcript_id "STRG.64935.4"; gene_id "STRG.64935";
chr7D	StringTie	exon	65169117	65170588	1000	-	.	transcript_id "STRG.64935.4"; gene_id "STRG.64935";
chr7D	StringTie	transcript	65311853	65315090	1000	+	.	transcript_id "STRG.64936.1"; gene_id "STRG.64936"
chr7D	StringTie	exon	65311853	65312156	1000	+	.	transcript_id "STRG.64936.1"; gene_id "STRG.64936";
chr7D	StringTie	exon	65312558	65312633	1000	+	.	transcript_id "STRG.64936.1"; gene_id "STRG.64936";
chr7D	StringTie	exon	65312906	65312979	1000	+	.	transcript_id "STRG.64936.1"; gene_id "STRG.64936";
chr7D	StringTie	exon	65313064	65313266	1000	+	.	transcript_id "STRG.64936.1"; gene_id "STRG.64936";
chr7D	StringTie	exon	65313957	65314167	1000	+	.	transcript_id "STRG.64936.1"; gene_id "STRG.64936";
chr7D	StringTie	exon	65314284	65314382	1000	+	.	transcript_id "STRG.64936.1"; gene_id "STRG.64936";
chr7D	StringTie	exon	65314458	65314611	1000	+	.	transcript_id "STRG.64936.1"; gene_id "STRG.64936";
chr7D	StringTie	exon	65314698	65315090	1000	+	.	transcript_id "STRG.64936.1"; gene_id "STRG.64936";
chr7D	StringTie	transcript	65345115	65346967	1000	-	.	transcript_id "STRG.64937.1"; gene_id "STRG.64937"
chr7D	StringTie	exon	65345115	65346967	1000	-	.	transcript_id "STRG.64937.1"; gene_id "STRG.64937";
chr7D	StringTie	transcript	65345115	65346967	1000	-	.	transcript_id "STRG.64937.2"; gene_id "STRG.64937"
chr7D	StringTie	exon	65345115	65345834	1000	-	.	transcript_id "STRG.64937.2"; gene_id "STRG.64937";
chr7D	StringTie	exon	65346028	65346967	1000	-	.	transcript_id "STRG.64937.2"; gene_id "STRG.64937";
chr7D	StringTie	transcript	65353270	65356303	1000	-	.	transcript_id "STRG.64939.1"; gene_id "STRG.64939"
chr7D	StringTie	exon	65353270	65356062	1000	-	.	transcript_id "STRG.64939.1"; gene_id "STRG.64939";
chr7D	StringTie	exon	65356202	65356303	1000	-	.	transcript_id "STRG.64939.1"; gene_id "STRG.64939";
chr7D	StringTie	transcript	65353270	65356303	1000	-	.	transcript_id "STRG.64939.4"; gene_id "STRG.64939"
chr7D	StringTie	exon	65353270	65356133	1000	-	.	transcript_id "STRG.64939.4"; gene_id "STRG.64939";
chr7D	StringTie	exon	65356202	65356303	1000	-	.	transcript_id "STRG.64939.4"; gene_id "STRG.64939";
chr7D	StringTie	transcript	65353270	65361467	1000	-	.	transcript_id "STRG.64939.2"; gene_id "STRG.64939"
chr7D	StringTie	exon	65353270	65356062	1000	-	.	transcript_id "STRG.64939.2"; gene_id "STRG.64939";
chr7D	StringTie	exon	65358480	65359086	1000	-	.	transcript_id "STRG.64939.2"; gene_id "STRG.64939";
chr7D	StringTie	exon	65360064	65360324	1000	-	.	transcript_id "STRG.64939.2"; gene_id "STRG.64939";
chr7D	StringTie	exon	65360540	65360630	1000	-	.	transcript_id "STRG.64939.2"; gene_id "STRG.64939";
chr7D	StringTie	exon	65360726	65360758	1000	-	.	transcript_id "STRG.64939.2"; gene_id "STRG.64939";
chr7D	StringTie	exon	65360861	65361467	1000	-	.	transcript_id "STRG.64939.2"; gene_id "STRG.64939";
chr7D	StringTie	transcript	65353270	65361467	1000	-	.	transcript_id "STRG.64939.3"; gene_id "STRG.64939"
chr7D	StringTie	exon	65353270	65356062	1000	-	.	transcript_id "STRG.64939.3"; gene_id "STRG.64939";
chr7D	StringTie	exon	65358480	65359086	1000	-	.	transcript_id "STRG.64939.3"; gene_id "STRG.64939";
chr7D	StringTie	exon	65360064	65360324	1000	-	.	transcript_id "STRG.64939.3"; gene_id "STRG.64939";
chr7D	StringTie	exon	65360540	65360630	1000	-	.	transcript_id "STRG.64939.3"; gene_id "STRG.64939";
chr7D	StringTie	exon	65360726	65360758	1000	-	.	transcript_id "STRG.64939.3"; gene_id "STRG.64939";
chr7D	StringTie	exon	65360893	65361467	1000	-	.	transcript_id "STRG.64939.3"; gene_id "STRG.64939";
chr7D	StringTie	transcript	65353270	65361467	1000	-	.	transcript_id "STRG.64939.5"; gene_id "STRG.64939"
chr7D	StringTie	exon	65353270	65356062	1000	-	.	transcript_id "STRG.64939.5"; gene_id "STRG.64939";
chr7D	StringTie	exon	65358480	65358749	1000	-	.	transcript_id "STRG.64939.5"; gene_id "STRG.64939";
chr7D	StringTie	exon	65358841	65359086	1000	-	.	transcript_id "STRG.64939.5"; gene_id "STRG.64939";
chr7D	StringTie	exon	65360064	65360324	1000	-	.	transcript_id "STRG.64939.5"; gene_id "STRG.64939";
chr7D	StringTie	exon	65360540	65360630	1000	-	.	transcript_id "STRG.64939.5"; gene_id "STRG.64939";
chr7D	StringTie	exon	65360726	65360758	1000	-	.	transcript_id "STRG.64939.5"; gene_id "STRG.64939";
chr7D	StringTie	exon	65360893	65361467	1000	-	.	transcript_id "STRG.64939.5"; gene_id "STRG.64939";
chr7D	StringTie	transcript	65353270	65361467	1000	-	.	transcript_id "STRG.64939.6"; gene_id "STRG.64939"
chr7D	StringTie	exon	65353270	65356062	1000	-	.	transcript_id "STRG.64939.6"; gene_id "STRG.64939";
chr7D	StringTie	exon	65358480	65358749	1000	-	.	transcript_id "STRG.64939.6"; gene_id "STRG.64939";
chr7D	StringTie	exon	65358841	65359086	1000	-	.	transcript_id "STRG.64939.6"; gene_id "STRG.64939";
chr7D	StringTie	exon	65360064	65360324	1000	-	.	transcript_id "STRG.64939.6"; gene_id "STRG.64939";
chr7D	StringTie	exon	65360540	65360630	1000	-	.	transcript_id "STRG.64939.6"; gene_id "STRG.64939";
chr7D	StringTie	exon	65360726	65360758	1000	-	.	transcript_id "STRG.64939.6"; gene_id "STRG.64939";
chr7D	StringTie	exon	65360861	65361467	1000	-	.	transcript_id "STRG.64939.6"; gene_id "STRG.64939";
chr7D	StringTie	transcript	65578741	65589516	1000	-	.	transcript_id "STRG.64938.1"; gene_id "STRG.64938"
chr7D	StringTie	exon	65578741	65579353	1000	-	.	transcript_id "STRG.64938.1"; gene_id "STRG.64938";
chr7D	StringTie	exon	65579851	65580271	1000	-	.	transcript_id "STRG.64938.1"; gene_id "STRG.64938";
chr7D	StringTie	exon	65586804	65586897	1000	-	.	transcript_id "STRG.64938.1"; gene_id "STRG.64938";
chr7D	StringTie	exon	65587040	65589516	1000	-	.	transcript_id "STRG.64938.1"; gene_id "STRG.64938";
chr7D	StringTie	transcript	65579432	65589516	1000	-	.	transcript_id "STRG.64938.2"; gene_id "STRG.64938"
chr7D	StringTie	exon	65579432	65580271	1000	-	.	transcript_id "STRG.64938.2"; gene_id "STRG.64938";
chr7D	StringTie	exon	65582105	65582257	1000	-	.	transcript_id "STRG.64938.2"; gene_id "STRG.64938";
chr7D	StringTie	exon	65586804	65586897	1000	-	.	transcript_id "STRG.64938.2"; gene_id "STRG.64938";
chr7D	StringTie	exon	65587040	65589516	1000	-	.	transcript_id "STRG.64938.2"; gene_id "STRG.64938";
chr7D	StringTie	transcript	65590087	65591831	1000	-	.	transcript_id "STRG.64940.1"; gene_id "STRG.64940"
chr7D	StringTie	exon	65590087	65590772	1000	-	.	transcript_id "STRG.64940.1"; gene_id "STRG.64940";
chr7D	StringTie	exon	65591528	65591831	1000	-	.	transcript_id "STRG.64940.1"; gene_id "STRG.64940";
chr7D	StringTie	transcript	65594773	65598495	1000	+	.	transcript_id "STRG.64942.1"; gene_id "STRG.64942"
chr7D	StringTie	exon	65594773	65594951	1000	+	.	transcript_id "STRG.64942.1"; gene_id "STRG.64942";
chr7D	StringTie	exon	65595030	65595073	1000	+	.	transcript_id "STRG.64942.1"; gene_id "STRG.64942";
chr7D	StringTie	exon	65595226	65595321	1000	+	.	transcript_id "STRG.64942.1"; gene_id "STRG.64942";
chr7D	StringTie	exon	65596411	65596503	1000	+	.	transcript_id "STRG.64942.1"; gene_id "STRG.64942";
chr7D	StringTie	exon	65596610	65596700	1000	+	.	transcript_id "STRG.64942.1"; gene_id "STRG.64942";
chr7D	StringTie	exon	65596770	65596831	1000	+	.	transcript_id "STRG.64942.1"; gene_id "STRG.64942";
chr7D	StringTie	exon	65596913	65597097	1000	+	.	transcript_id "STRG.64942.1"; gene_id "STRG.64942";
chr7D	StringTie	exon	65597215	65597392	1000	+	.	transcript_id "STRG.64942.1"; gene_id "STRG.64942";
chr7D	StringTie	exon	65597485	65597528	1000	+	.	transcript_id "STRG.64942.1"; gene_id "STRG.64942";
chr7D	StringTie	exon	65597689	65597896	1000	+	.	transcript_id "STRG.64942.1"; gene_id "STRG.64942";
chr7D	StringTie	exon	65598001	65598018	1000	+	.	transcript_id "STRG.64942.1"; gene_id "STRG.64942";
chr7D	StringTie	exon	65598113	65598495	1000	+	.	transcript_id "STRG.64942.1"; gene_id "STRG.64942";
chr7D	StringTie	transcript	65717885	65720268	1000	+	.	transcript_id "STRG.64941.1"; gene_id "STRG.64941"
chr7D	StringTie	exon	65717885	65718332	1000	+	.	transcript_id "STRG.64941.1"; gene_id "STRG.64941";
chr7D	StringTie	exon	65719402	65720268	1000	+	.	transcript_id "STRG.64941.1"; gene_id "STRG.64941";
chr7D	StringTie	transcript	65727462	65732638	1000	+	.	transcript_id "STRG.64943.1"; gene_id "STRG.64943"
chr7D	StringTie	exon	65727462	65727879	1000	+	.	transcript_id "STRG.64943.1"; gene_id "STRG.64943";
chr7D	StringTie	exon	65727960	65728079	1000	+	.	transcript_id "STRG.64943.1"; gene_id "STRG.64943";
chr7D	StringTie	exon	65728712	65729146	1000	+	.	transcript_id "STRG.64943.1"; gene_id "STRG.64943";
chr7D	StringTie	exon	65729220	65729310	1000	+	.	transcript_id "STRG.64943.1"; gene_id "STRG.64943";
chr7D	StringTie	exon	65729782	65730014	1000	+	.	transcript_id "STRG.64943.1"; gene_id "STRG.64943";
chr7D	StringTie	exon	65730102	65730266	1000	+	.	transcript_id "STRG.64943.1"; gene_id "STRG.64943";
chr7D	StringTie	exon	65731145	65731219	1000	+	.	transcript_id "STRG.64943.1"; gene_id "STRG.64943";
chr7D	StringTie	exon	65731548	65731679	1000	+	.	transcript_id "STRG.64943.1"; gene_id "STRG.64943";
chr7D	StringTie	exon	65732197	65732253	1000	+	.	transcript_id "STRG.64943.1"; gene_id "STRG.64943";
chr7D	StringTie	exon	65732331	65732638	1000	+	.	transcript_id "STRG.64943.1"; gene_id "STRG.64943";
chr7D	StringTie	transcript	65737074	65739663	1000	+	.	transcript_id "STRG.64944.1"; gene_id "STRG.64944"
chr7D	StringTie	exon	65737074	65737253	1000	+	.	transcript_id "STRG.64944.1"; gene_id "STRG.64944";
chr7D	StringTie	exon	65737359	65737486	1000	+	.	transcript_id "STRG.64944.1"; gene_id "STRG.64944";
chr7D	StringTie	exon	65737800	65738002	1000	+	.	transcript_id "STRG.64944.1"; gene_id "STRG.64944";
chr7D	StringTie	exon	65738168	65738293	1000	+	.	transcript_id "STRG.64944.1"; gene_id "STRG.64944";
chr7D	StringTie	exon	65738386	65738544	1000	+	.	transcript_id "STRG.64944.1"; gene_id "STRG.64944";
chr7D	StringTie	exon	65738933	65739126	1000	+	.	transcript_id "STRG.64944.1"; gene_id "STRG.64944";
chr7D	StringTie	exon	65739214	65739663	1000	+	.	transcript_id "STRG.64944.1"; gene_id "STRG.64944";
chr7D	StringTie	transcript	65832341	65835200	1000	+	.	transcript_id "STRG.64945.1"; gene_id "STRG.64945"
chr7D	StringTie	exon	65832341	65832668	1000	+	.	transcript_id "STRG.64945.1"; gene_id "STRG.64945";
chr7D	StringTie	exon	65832774	65832901	1000	+	.	transcript_id "STRG.64945.1"; gene_id "STRG.64945";
chr7D	StringTie	exon	65833220	65833422	1000	+	.	transcript_id "STRG.64945.1"; gene_id "STRG.64945";
chr7D	StringTie	exon	65833567	65833692	1000	+	.	transcript_id "STRG.64945.1"; gene_id "STRG.64945";
chr7D	StringTie	exon	65833788	65833946	1000	+	.	transcript_id "STRG.64945.1"; gene_id "STRG.64945";
chr7D	StringTie	exon	65834480	65834673	1000	+	.	transcript_id "STRG.64945.1"; gene_id "STRG.64945";
chr7D	StringTie	exon	65834847	65835200	1000	+	.	transcript_id "STRG.64945.1"; gene_id "STRG.64945";
chr7D	StringTie	transcript	65914841	65917420	1000	-	.	transcript_id "STRG.64946.1"; gene_id "STRG.64946"
chr7D	StringTie	exon	65914841	65917420	1000	-	.	transcript_id "STRG.64946.1"; gene_id "STRG.64946";
chr7D	StringTie	transcript	65918550	65920426	1000	-	.	transcript_id "STRG.64947.1"; gene_id "STRG.64947"
chr7D	StringTie	exon	65918550	65920426	1000	-	.	transcript_id "STRG.64947.1"; gene_id "STRG.64947";
chr7D	StringTie	transcript	65922818	65924226	1000	+	.	transcript_id "STRG.64948.1"; gene_id "STRG.64948"
chr7D	StringTie	exon	65922818	65923200	1000	+	.	transcript_id "STRG.64948.1"; gene_id "STRG.64948";
chr7D	StringTie	exon	65923299	65924226	1000	+	.	transcript_id "STRG.64948.1"; gene_id "STRG.64948";
chr7D	StringTie	transcript	65935376	65936968	1000	-	.	transcript_id "STRG.64949.1"; gene_id "STRG.64949"
chr7D	StringTie	exon	65935376	65936359	1000	-	.	transcript_id "STRG.64949.1"; gene_id "STRG.64949";
chr7D	StringTie	exon	65936440	65936968	1000	-	.	transcript_id "STRG.64949.1"; gene_id "STRG.64949";
chr7D	StringTie	transcript	65968375	65970168	1000	+	.	transcript_id "STRG.64950.1"; gene_id "STRG.64950"
chr7D	StringTie	exon	65968375	65970168	1000	+	.	transcript_id "STRG.64950.1"; gene_id "STRG.64950";
chr7D	StringTie	transcript	65982309	65984963	1000	-	.	transcript_id "STRG.64951.1"; gene_id "STRG.64951"
chr7D	StringTie	exon	65982309	65982841	1000	-	.	transcript_id "STRG.64951.1"; gene_id "STRG.64951";
chr7D	StringTie	exon	65983800	65983961	1000	-	.	transcript_id "STRG.64951.1"; gene_id "STRG.64951";
chr7D	StringTie	exon	65984478	65984963	1000	-	.	transcript_id "STRG.64951.1"; gene_id "STRG.64951";
chr7D	StringTie	transcript	65982309	65984963	1000	-	.	transcript_id "STRG.64951.2"; gene_id "STRG.64951"
chr7D	StringTie	exon	65982309	65982841	1000	-	.	transcript_id "STRG.64951.2"; gene_id "STRG.64951";
chr7D	StringTie	exon	65983800	65984963	1000	-	.	transcript_id "STRG.64951.2"; gene_id "STRG.64951";
chr7D	StringTie	transcript	66116856	66119994	1000	-	.	transcript_id "STRG.64953.1"; gene_id "STRG.64953"
chr7D	StringTie	exon	66116856	66117315	1000	-	.	transcript_id "STRG.64953.1"; gene_id "STRG.64953";
chr7D	StringTie	exon	66117449	66117577	1000	-	.	transcript_id "STRG.64953.1"; gene_id "STRG.64953";
chr7D	StringTie	exon	66117665	66117742	1000	-	.	transcript_id "STRG.64953.1"; gene_id "STRG.64953";
chr7D	StringTie	exon	66118507	66118638	1000	-	.	transcript_id "STRG.64953.1"; gene_id "STRG.64953";
chr7D	StringTie	exon	66118943	66119011	1000	-	.	transcript_id "STRG.64953.1"; gene_id "STRG.64953";
chr7D	StringTie	exon	66119544	66119654	1000	-	.	transcript_id "STRG.64953.1"; gene_id "STRG.64953";
chr7D	StringTie	exon	66119738	66119994	1000	-	.	transcript_id "STRG.64953.1"; gene_id "STRG.64953";
chr7D	StringTie	transcript	66120238	66123615	1000	+	.	transcript_id "STRG.64954.1"; gene_id "STRG.64954"
chr7D	StringTie	exon	66120238	66120625	1000	+	.	transcript_id "STRG.64954.1"; gene_id "STRG.64954";
chr7D	StringTie	exon	66120858	66121004	1000	+	.	transcript_id "STRG.64954.1"; gene_id "STRG.64954";
chr7D	StringTie	exon	66121114	66121178	1000	+	.	transcript_id "STRG.64954.1"; gene_id "STRG.64954";
chr7D	StringTie	exon	66121306	66121375	1000	+	.	transcript_id "STRG.64954.1"; gene_id "STRG.64954";
chr7D	StringTie	exon	66121861	66122079	1000	+	.	transcript_id "STRG.64954.1"; gene_id "STRG.64954";
chr7D	StringTie	exon	66122444	66122587	1000	+	.	transcript_id "STRG.64954.1"; gene_id "STRG.64954";
chr7D	StringTie	exon	66122685	66122820	1000	+	.	transcript_id "STRG.64954.1"; gene_id "STRG.64954";
chr7D	StringTie	exon	66122913	66123615	1000	+	.	transcript_id "STRG.64954.1"; gene_id "STRG.64954";
chr7D	StringTie	transcript	66120238	66123615	1000	+	.	transcript_id "STRG.64954.2"; gene_id "STRG.64954"
chr7D	StringTie	exon	66120238	66120625	1000	+	.	transcript_id "STRG.64954.2"; gene_id "STRG.64954";
chr7D	StringTie	exon	66120858	66121004	1000	+	.	transcript_id "STRG.64954.2"; gene_id "STRG.64954";
chr7D	StringTie	exon	66121114	66121178	1000	+	.	transcript_id "STRG.64954.2"; gene_id "STRG.64954";
chr7D	StringTie	exon	66121306	66121375	1000	+	.	transcript_id "STRG.64954.2"; gene_id "STRG.64954";
chr7D	StringTie	exon	66121861	66122079	1000	+	.	transcript_id "STRG.64954.2"; gene_id "STRG.64954";
chr7D	StringTie	exon	66122416	66122587	1000	+	.	transcript_id "STRG.64954.2"; gene_id "STRG.64954";
chr7D	StringTie	exon	66122685	66122820	1000	+	.	transcript_id "STRG.64954.2"; gene_id "STRG.64954";
chr7D	StringTie	exon	66122913	66123615	1000	+	.	transcript_id "STRG.64954.2"; gene_id "STRG.64954";
chr7D	StringTie	transcript	66125248	66127000	1000	-	.	transcript_id "STRG.64952.1"; gene_id "STRG.64952"
chr7D	StringTie	exon	66125248	66125298	1000	-	.	transcript_id "STRG.64952.1"; gene_id "STRG.64952";
chr7D	StringTie	exon	66125393	66126243	1000	-	.	transcript_id "STRG.64952.1"; gene_id "STRG.64952";
chr7D	StringTie	exon	66126320	66126399	1000	-	.	transcript_id "STRG.64952.1"; gene_id "STRG.64952";
chr7D	StringTie	exon	66126700	66127000	1000	-	.	transcript_id "STRG.64952.1"; gene_id "STRG.64952";
chr7D	StringTie	transcript	66131178	66132927	1000	+	.	transcript_id "STRG.64955.1"; gene_id "STRG.64955"
chr7D	StringTie	exon	66131178	66132927	1000	+	.	transcript_id "STRG.64955.1"; gene_id "STRG.64955";
chr7D	StringTie	transcript	66192605	66195270	1000	-	.	transcript_id "STRG.64956.1"; gene_id "STRG.64956"
chr7D	StringTie	exon	66192605	66192990	1000	-	.	transcript_id "STRG.64956.1"; gene_id "STRG.64956";
chr7D	StringTie	exon	66193886	66195270	1000	-	.	transcript_id "STRG.64956.1"; gene_id "STRG.64956";
chr7D	StringTie	transcript	66435513	66438757	1000	+	.	transcript_id "STRG.64957.1"; gene_id "STRG.64957"
chr7D	StringTie	exon	66435513	66436327	1000	+	.	transcript_id "STRG.64957.1"; gene_id "STRG.64957";
chr7D	StringTie	exon	66436442	66436549	1000	+	.	transcript_id "STRG.64957.1"; gene_id "STRG.64957";
chr7D	StringTie	exon	66436689	66436870	1000	+	.	transcript_id "STRG.64957.1"; gene_id "STRG.64957";
chr7D	StringTie	exon	66437395	66437612	1000	+	.	transcript_id "STRG.64957.1"; gene_id "STRG.64957";
chr7D	StringTie	exon	66437689	66437926	1000	+	.	transcript_id "STRG.64957.1"; gene_id "STRG.64957";
chr7D	StringTie	exon	66438020	66438170	1000	+	.	transcript_id "STRG.64957.1"; gene_id "STRG.64957";
chr7D	StringTie	exon	66438278	66438757	1000	+	.	transcript_id "STRG.64957.1"; gene_id "STRG.64957";
chr7D	StringTie	transcript	66435513	66438757	1000	+	.	transcript_id "STRG.64957.2"; gene_id "STRG.64957"
chr7D	StringTie	exon	66435513	66436327	1000	+	.	transcript_id "STRG.64957.2"; gene_id "STRG.64957";
chr7D	StringTie	exon	66436442	66436549	1000	+	.	transcript_id "STRG.64957.2"; gene_id "STRG.64957";
chr7D	StringTie	exon	66436689	66436870	1000	+	.	transcript_id "STRG.64957.2"; gene_id "STRG.64957";
chr7D	StringTie	exon	66437395	66437612	1000	+	.	transcript_id "STRG.64957.2"; gene_id "STRG.64957";
chr7D	StringTie	exon	66437689	66438170	1000	+	.	transcript_id "STRG.64957.2"; gene_id "STRG.64957";
chr7D	StringTie	exon	66438278	66438757	1000	+	.	transcript_id "STRG.64957.2"; gene_id "STRG.64957";
chr7D	StringTie	transcript	66435513	66438757	1000	+	.	transcript_id "STRG.64957.3"; gene_id "STRG.64957"
chr7D	StringTie	exon	66435513	66436327	1000	+	.	transcript_id "STRG.64957.3"; gene_id "STRG.64957";
chr7D	StringTie	exon	66436442	66436549	1000	+	.	transcript_id "STRG.64957.3"; gene_id "STRG.64957";
chr7D	StringTie	exon	66436689	66436870	1000	+	.	transcript_id "STRG.64957.3"; gene_id "STRG.64957";
chr7D	StringTie	exon	66437395	66437612	1000	+	.	transcript_id "STRG.64957.3"; gene_id "STRG.64957";
chr7D	StringTie	exon	66437689	66438757	1000	+	.	transcript_id "STRG.64957.3"; gene_id "STRG.64957";
chr7D	StringTie	transcript	66435513	66438757	1000	+	.	transcript_id "STRG.64957.4"; gene_id "STRG.64957"
chr7D	StringTie	exon	66435513	66436327	1000	+	.	transcript_id "STRG.64957.4"; gene_id "STRG.64957";
chr7D	StringTie	exon	66436442	66436549	1000	+	.	transcript_id "STRG.64957.4"; gene_id "STRG.64957";
chr7D	StringTie	exon	66436689	66436870	1000	+	.	transcript_id "STRG.64957.4"; gene_id "STRG.64957";
chr7D	StringTie	exon	66437395	66437612	1000	+	.	transcript_id "STRG.64957.4"; gene_id "STRG.64957";
chr7D	StringTie	exon	66437689	66437926	1000	+	.	transcript_id "STRG.64957.4"; gene_id "STRG.64957";
chr7D	StringTie	exon	66438020	66438757	1000	+	.	transcript_id "STRG.64957.4"; gene_id "STRG.64957";
chr7D	StringTie	transcript	66435513	66438757	1000	+	.	transcript_id "STRG.64957.5"; gene_id "STRG.64957"
chr7D	StringTie	exon	66435513	66436327	1000	+	.	transcript_id "STRG.64957.5"; gene_id "STRG.64957";
chr7D	StringTie	exon	66436442	66436549	1000	+	.	transcript_id "STRG.64957.5"; gene_id "STRG.64957";
chr7D	StringTie	exon	66436689	66436870	1000	+	.	transcript_id "STRG.64957.5"; gene_id "STRG.64957";
chr7D	StringTie	exon	66437156	66437612	1000	+	.	transcript_id "STRG.64957.5"; gene_id "STRG.64957";
chr7D	StringTie	exon	66437689	66437926	1000	+	.	transcript_id "STRG.64957.5"; gene_id "STRG.64957";
chr7D	StringTie	exon	66438020	66438170	1000	+	.	transcript_id "STRG.64957.5"; gene_id "STRG.64957";
chr7D	StringTie	exon	66438278	66438757	1000	+	.	transcript_id "STRG.64957.5"; gene_id "STRG.64957";
chr7D	StringTie	transcript	66488138	66491368	1000	+	.	transcript_id "STRG.64958.1"; gene_id "STRG.64958"
chr7D	StringTie	exon	66488138	66488979	1000	+	.	transcript_id "STRG.64958.1"; gene_id "STRG.64958";
chr7D	StringTie	exon	66489279	66489392	1000	+	.	transcript_id "STRG.64958.1"; gene_id "STRG.64958";
chr7D	StringTie	exon	66489571	66489755	1000	+	.	transcript_id "STRG.64958.1"; gene_id "STRG.64958";
chr7D	StringTie	exon	66489951	66490161	1000	+	.	transcript_id "STRG.64958.1"; gene_id "STRG.64958";
chr7D	StringTie	exon	66490323	66490563	1000	+	.	transcript_id "STRG.64958.1"; gene_id "STRG.64958";
chr7D	StringTie	exon	66490654	66490804	1000	+	.	transcript_id "STRG.64958.1"; gene_id "STRG.64958";
chr7D	StringTie	exon	66490894	66491368	1000	+	.	transcript_id "STRG.64958.1"; gene_id "STRG.64958";
chr7D	StringTie	transcript	66488138	66491368	1000	+	.	transcript_id "STRG.64958.2"; gene_id "STRG.64958"
chr7D	StringTie	exon	66488138	66488979	1000	+	.	transcript_id "STRG.64958.2"; gene_id "STRG.64958";
chr7D	StringTie	exon	66489571	66489755	1000	+	.	transcript_id "STRG.64958.2"; gene_id "STRG.64958";
chr7D	StringTie	exon	66489951	66490161	1000	+	.	transcript_id "STRG.64958.2"; gene_id "STRG.64958";
chr7D	StringTie	exon	66490323	66490563	1000	+	.	transcript_id "STRG.64958.2"; gene_id "STRG.64958";
chr7D	StringTie	exon	66490654	66490804	1000	+	.	transcript_id "STRG.64958.2"; gene_id "STRG.64958";
chr7D	StringTie	exon	66490894	66491368	1000	+	.	transcript_id "STRG.64958.2"; gene_id "STRG.64958";
chr7D	StringTie	transcript	66731382	66734996	1000	+	.	transcript_id "STRG.64959.1"; gene_id "STRG.64959"
chr7D	StringTie	exon	66731382	66732472	1000	+	.	transcript_id "STRG.64959.1"; gene_id "STRG.64959";
chr7D	StringTie	exon	66734601	66734996	1000	+	.	transcript_id "STRG.64959.1"; gene_id "STRG.64959";
chr7D	StringTie	transcript	66731382	66734996	1000	+	.	transcript_id "STRG.64959.2"; gene_id "STRG.64959"
chr7D	StringTie	exon	66731382	66732472	1000	+	.	transcript_id "STRG.64959.2"; gene_id "STRG.64959";
chr7D	StringTie	exon	66734274	66734323	1000	+	.	transcript_id "STRG.64959.2"; gene_id "STRG.64959";
chr7D	StringTie	exon	66734601	66734996	1000	+	.	transcript_id "STRG.64959.2"; gene_id "STRG.64959";
chr7D	StringTie	transcript	66731382	66734996	1000	+	.	transcript_id "STRG.64959.3"; gene_id "STRG.64959"
chr7D	StringTie	exon	66731382	66734323	1000	+	.	transcript_id "STRG.64959.3"; gene_id "STRG.64959";
chr7D	StringTie	exon	66734601	66734996	1000	+	.	transcript_id "STRG.64959.3"; gene_id "STRG.64959";
chr7D	StringTie	transcript	66750806	66754585	1000	-	.	transcript_id "STRG.64960.1"; gene_id "STRG.64960"
chr7D	StringTie	exon	66750806	66751748	1000	-	.	transcript_id "STRG.64960.1"; gene_id "STRG.64960";
chr7D	StringTie	exon	66751844	66752026	1000	-	.	transcript_id "STRG.64960.1"; gene_id "STRG.64960";
chr7D	StringTie	exon	66752146	66752398	1000	-	.	transcript_id "STRG.64960.1"; gene_id "STRG.64960";
chr7D	StringTie	exon	66752524	66753102	1000	-	.	transcript_id "STRG.64960.1"; gene_id "STRG.64960";
chr7D	StringTie	exon	66754219	66754585	1000	-	.	transcript_id "STRG.64960.1"; gene_id "STRG.64960";
chr7D	StringTie	transcript	66876505	66879678	1000	-	.	transcript_id "STRG.64961.1"; gene_id "STRG.64961"
chr7D	StringTie	exon	66876505	66876903	1000	-	.	transcript_id "STRG.64961.1"; gene_id "STRG.64961";
chr7D	StringTie	exon	66878591	66879678	1000	-	.	transcript_id "STRG.64961.1"; gene_id "STRG.64961";
chr7D	StringTie	transcript	66950883	66955861	1000	-	.	transcript_id "STRG.64962.1"; gene_id "STRG.64962"
chr7D	StringTie	exon	66950883	66953292	1000	-	.	transcript_id "STRG.64962.1"; gene_id "STRG.64962";
chr7D	StringTie	exon	66953810	66954711	1000	-	.	transcript_id "STRG.64962.1"; gene_id "STRG.64962";
chr7D	StringTie	exon	66954845	66954929	1000	-	.	transcript_id "STRG.64962.1"; gene_id "STRG.64962";
chr7D	StringTie	exon	66955495	66955572	1000	-	.	transcript_id "STRG.64962.1"; gene_id "STRG.64962";
chr7D	StringTie	exon	66955677	66955861	1000	-	.	transcript_id "STRG.64962.1"; gene_id "STRG.64962";
chr7D	StringTie	transcript	67033461	67037096	1000	-	.	transcript_id "STRG.64963.1"; gene_id "STRG.64963"
chr7D	StringTie	exon	67033461	67034050	1000	-	.	transcript_id "STRG.64963.1"; gene_id "STRG.64963";
chr7D	StringTie	exon	67034125	67034308	1000	-	.	transcript_id "STRG.64963.1"; gene_id "STRG.64963";
chr7D	StringTie	exon	67034649	67034863	1000	-	.	transcript_id "STRG.64963.1"; gene_id "STRG.64963";
chr7D	StringTie	exon	67035000	67035091	1000	-	.	transcript_id "STRG.64963.1"; gene_id "STRG.64963";
chr7D	StringTie	exon	67035820	67036025	1000	-	.	transcript_id "STRG.64963.1"; gene_id "STRG.64963";
chr7D	StringTie	exon	67036147	67036239	1000	-	.	transcript_id "STRG.64963.1"; gene_id "STRG.64963";
chr7D	StringTie	exon	67036351	67036407	1000	-	.	transcript_id "STRG.64963.1"; gene_id "STRG.64963";
chr7D	StringTie	exon	67036512	67036640	1000	-	.	transcript_id "STRG.64963.1"; gene_id "STRG.64963";
chr7D	StringTie	exon	67036769	67037096	1000	-	.	transcript_id "STRG.64963.1"; gene_id "STRG.64963";
chr7D	StringTie	transcript	67293765	67298322	1000	-	.	transcript_id "STRG.64965.1"; gene_id "STRG.64965"
chr7D	StringTie	exon	67293765	67294128	1000	-	.	transcript_id "STRG.64965.1"; gene_id "STRG.64965";
chr7D	StringTie	exon	67294322	67294404	1000	-	.	transcript_id "STRG.64965.1"; gene_id "STRG.64965";
chr7D	StringTie	exon	67294903	67294972	1000	-	.	transcript_id "STRG.64965.1"; gene_id "STRG.64965";
chr7D	StringTie	exon	67295054	67295148	1000	-	.	transcript_id "STRG.64965.1"; gene_id "STRG.64965";
chr7D	StringTie	exon	67295732	67295777	1000	-	.	transcript_id "STRG.64965.1"; gene_id "STRG.64965";
chr7D	StringTie	exon	67295941	67296019	1000	-	.	transcript_id "STRG.64965.1"; gene_id "STRG.64965";
chr7D	StringTie	exon	67296552	67296662	1000	-	.	transcript_id "STRG.64965.1"; gene_id "STRG.64965";
chr7D	StringTie	exon	67296770	67296848	1000	-	.	transcript_id "STRG.64965.1"; gene_id "STRG.64965";
chr7D	StringTie	exon	67297604	67297666	1000	-	.	transcript_id "STRG.64965.1"; gene_id "STRG.64965";
chr7D	StringTie	exon	67297951	67298322	1000	-	.	transcript_id "STRG.64965.1"; gene_id "STRG.64965";
chr7D	StringTie	transcript	67454563	67464406	1000	+	.	transcript_id "STRG.64964.1"; gene_id "STRG.64964"
chr7D	StringTie	exon	67454563	67455340	1000	+	.	transcript_id "STRG.64964.1"; gene_id "STRG.64964";
chr7D	StringTie	exon	67455564	67455619	1000	+	.	transcript_id "STRG.64964.1"; gene_id "STRG.64964";
chr7D	StringTie	exon	67456909	67456967	1000	+	.	transcript_id "STRG.64964.1"; gene_id "STRG.64964";
chr7D	StringTie	exon	67457174	67457245	1000	+	.	transcript_id "STRG.64964.1"; gene_id "STRG.64964";
chr7D	StringTie	exon	67457410	67457493	1000	+	.	transcript_id "STRG.64964.1"; gene_id "STRG.64964";
chr7D	StringTie	exon	67457724	67457831	1000	+	.	transcript_id "STRG.64964.1"; gene_id "STRG.64964";
chr7D	StringTie	exon	67458180	67458242	1000	+	.	transcript_id "STRG.64964.1"; gene_id "STRG.64964";
chr7D	StringTie	exon	67458339	67458419	1000	+	.	transcript_id "STRG.64964.1"; gene_id "STRG.64964";
chr7D	StringTie	exon	67459632	67459697	1000	+	.	transcript_id "STRG.64964.1"; gene_id "STRG.64964";
chr7D	StringTie	exon	67460597	67460752	1000	+	.	transcript_id "STRG.64964.1"; gene_id "STRG.64964";
chr7D	StringTie	exon	67461301	67461378	1000	+	.	transcript_id "STRG.64964.1"; gene_id "STRG.64964";
chr7D	StringTie	exon	67461615	67461653	1000	+	.	transcript_id "STRG.64964.1"; gene_id "STRG.64964";
chr7D	StringTie	exon	67462054	67462136	1000	+	.	transcript_id "STRG.64964.1"; gene_id "STRG.64964";
chr7D	StringTie	exon	67462602	67462674	1000	+	.	transcript_id "STRG.64964.1"; gene_id "STRG.64964";
chr7D	StringTie	exon	67463996	67464406	1000	+	.	transcript_id "STRG.64964.1"; gene_id "STRG.64964";
chr7D	StringTie	transcript	67487558	67491708	1000	+	.	transcript_id "STRG.64966.1"; gene_id "STRG.64966"
chr7D	StringTie	exon	67487558	67488067	1000	+	.	transcript_id "STRG.64966.1"; gene_id "STRG.64966";
chr7D	StringTie	exon	67488146	67488333	1000	+	.	transcript_id "STRG.64966.1"; gene_id "STRG.64966";
chr7D	StringTie	exon	67488943	67489116	1000	+	.	transcript_id "STRG.64966.1"; gene_id "STRG.64966";
chr7D	StringTie	exon	67490153	67490485	1000	+	.	transcript_id "STRG.64966.1"; gene_id "STRG.64966";
chr7D	StringTie	exon	67490571	67491051	1000	+	.	transcript_id "STRG.64966.1"; gene_id "STRG.64966";
chr7D	StringTie	exon	67491159	67491708	1000	+	.	transcript_id "STRG.64966.1"; gene_id "STRG.64966";
chr7D	StringTie	transcript	67487558	67491708	1000	+	.	transcript_id "STRG.64966.2"; gene_id "STRG.64966"
chr7D	StringTie	exon	67487558	67488067	1000	+	.	transcript_id "STRG.64966.2"; gene_id "STRG.64966";
chr7D	StringTie	exon	67488146	67488333	1000	+	.	transcript_id "STRG.64966.2"; gene_id "STRG.64966";
chr7D	StringTie	exon	67488943	67490485	1000	+	.	transcript_id "STRG.64966.2"; gene_id "STRG.64966";
chr7D	StringTie	exon	67490571	67491051	1000	+	.	transcript_id "STRG.64966.2"; gene_id "STRG.64966";
chr7D	StringTie	exon	67491159	67491708	1000	+	.	transcript_id "STRG.64966.2"; gene_id "STRG.64966";
chr7D	StringTie	transcript	67487558	67491708	1000	+	.	transcript_id "STRG.64966.3"; gene_id "STRG.64966"
chr7D	StringTie	exon	67487558	67488067	1000	+	.	transcript_id "STRG.64966.3"; gene_id "STRG.64966";
chr7D	StringTie	exon	67488146	67488333	1000	+	.	transcript_id "STRG.64966.3"; gene_id "STRG.64966";
chr7D	StringTie	exon	67488943	67489116	1000	+	.	transcript_id "STRG.64966.3"; gene_id "STRG.64966";
chr7D	StringTie	exon	67490185	67490485	1000	+	.	transcript_id "STRG.64966.3"; gene_id "STRG.64966";
chr7D	StringTie	exon	67490571	67491051	1000	+	.	transcript_id "STRG.64966.3"; gene_id "STRG.64966";
chr7D	StringTie	exon	67491159	67491708	1000	+	.	transcript_id "STRG.64966.3"; gene_id "STRG.64966";
chr7D	StringTie	transcript	67607649	67612821	1000	-	.	transcript_id "STRG.64967.1"; gene_id "STRG.64967"
chr7D	StringTie	exon	67607649	67608224	1000	-	.	transcript_id "STRG.64967.1"; gene_id "STRG.64967";
chr7D	StringTie	exon	67608320	67608474	1000	-	.	transcript_id "STRG.64967.1"; gene_id "STRG.64967";
chr7D	StringTie	exon	67608556	67608601	1000	-	.	transcript_id "STRG.64967.1"; gene_id "STRG.64967";
chr7D	StringTie	exon	67608730	67608951	1000	-	.	transcript_id "STRG.64967.1"; gene_id "STRG.64967";
chr7D	StringTie	exon	67609066	67609106	1000	-	.	transcript_id "STRG.64967.1"; gene_id "STRG.64967";
chr7D	StringTie	exon	67609670	67609799	1000	-	.	transcript_id "STRG.64967.1"; gene_id "STRG.64967";
chr7D	StringTie	exon	67609891	67609959	1000	-	.	transcript_id "STRG.64967.1"; gene_id "STRG.64967";
chr7D	StringTie	exon	67610195	67610248	1000	-	.	transcript_id "STRG.64967.1"; gene_id "STRG.64967";
chr7D	StringTie	exon	67610393	67610551	1000	-	.	transcript_id "STRG.64967.1"; gene_id "STRG.64967";
chr7D	StringTie	exon	67610996	67611133	1000	-	.	transcript_id "STRG.64967.1"; gene_id "STRG.64967";
chr7D	StringTie	exon	67611214	67611276	1000	-	.	transcript_id "STRG.64967.1"; gene_id "STRG.64967";
chr7D	StringTie	exon	67611445	67611484	1000	-	.	transcript_id "STRG.64967.1"; gene_id "STRG.64967";
chr7D	StringTie	exon	67611574	67611620	1000	-	.	transcript_id "STRG.64967.1"; gene_id "STRG.64967";
chr7D	StringTie	exon	67612129	67612821	1000	-	.	transcript_id "STRG.64967.1"; gene_id "STRG.64967";
chr7D	StringTie	transcript	67620220	67626932	1000	-	.	transcript_id "STRG.64968.1"; gene_id "STRG.64968"
chr7D	StringTie	exon	67620220	67620685	1000	-	.	transcript_id "STRG.64968.1"; gene_id "STRG.64968";
chr7D	StringTie	exon	67620769	67620821	1000	-	.	transcript_id "STRG.64968.1"; gene_id "STRG.64968";
chr7D	StringTie	exon	67621824	67621939	1000	-	.	transcript_id "STRG.64968.1"; gene_id "STRG.64968";
chr7D	StringTie	exon	67622034	67622120	1000	-	.	transcript_id "STRG.64968.1"; gene_id "STRG.64968";
chr7D	StringTie	exon	67622355	67622429	1000	-	.	transcript_id "STRG.64968.1"; gene_id "STRG.64968";
chr7D	StringTie	exon	67622856	67622930	1000	-	.	transcript_id "STRG.64968.1"; gene_id "STRG.64968";
chr7D	StringTie	exon	67623142	67623224	1000	-	.	transcript_id "STRG.64968.1"; gene_id "STRG.64968";
chr7D	StringTie	exon	67623988	67624024	1000	-	.	transcript_id "STRG.64968.1"; gene_id "STRG.64968";
chr7D	StringTie	exon	67624181	67624327	1000	-	.	transcript_id "STRG.64968.1"; gene_id "STRG.64968";
chr7D	StringTie	exon	67625066	67625134	1000	-	.	transcript_id "STRG.64968.1"; gene_id "STRG.64968";
chr7D	StringTie	exon	67625308	67625436	1000	-	.	transcript_id "STRG.64968.1"; gene_id "STRG.64968";
chr7D	StringTie	exon	67626346	67626459	1000	-	.	transcript_id "STRG.64968.1"; gene_id "STRG.64968";
chr7D	StringTie	exon	67626560	67626631	1000	-	.	transcript_id "STRG.64968.1"; gene_id "STRG.64968";
chr7D	StringTie	exon	67626721	67626932	1000	-	.	transcript_id "STRG.64968.1"; gene_id "STRG.64968";
chr7D	StringTie	transcript	67692184	67696388	1000	+	.	transcript_id "STRG.64969.1"; gene_id "STRG.64969"
chr7D	StringTie	exon	67692184	67692497	1000	+	.	transcript_id "STRG.64969.1"; gene_id "STRG.64969";
chr7D	StringTie	exon	67694580	67694723	1000	+	.	transcript_id "STRG.64969.1"; gene_id "STRG.64969";
chr7D	StringTie	exon	67694792	67694917	1000	+	.	transcript_id "STRG.64969.1"; gene_id "STRG.64969";
chr7D	StringTie	exon	67695447	67695598	1000	+	.	transcript_id "STRG.64969.1"; gene_id "STRG.64969";
chr7D	StringTie	exon	67695745	67696388	1000	+	.	transcript_id "STRG.64969.1"; gene_id "STRG.64969";
chr7D	StringTie	transcript	67716638	67720611	1000	+	.	transcript_id "STRG.64970.1"; gene_id "STRG.64970"
chr7D	StringTie	exon	67716638	67716981	1000	+	.	transcript_id "STRG.64970.1"; gene_id "STRG.64970";
chr7D	StringTie	exon	67718168	67718290	1000	+	.	transcript_id "STRG.64970.1"; gene_id "STRG.64970";
chr7D	StringTie	exon	67718468	67718561	1000	+	.	transcript_id "STRG.64970.1"; gene_id "STRG.64970";
chr7D	StringTie	exon	67718716	67718798	1000	+	.	transcript_id "STRG.64970.1"; gene_id "STRG.64970";
chr7D	StringTie	exon	67719099	67719188	1000	+	.	transcript_id "STRG.64970.1"; gene_id "STRG.64970";
chr7D	StringTie	exon	67719987	67720611	1000	+	.	transcript_id "STRG.64970.1"; gene_id "STRG.64970";
chr7D	StringTie	transcript	67723845	67726102	1000	+	.	transcript_id "STRG.64975.1"; gene_id "STRG.64975"
chr7D	StringTie	exon	67723845	67724159	1000	+	.	transcript_id "STRG.64975.1"; gene_id "STRG.64975";
chr7D	StringTie	exon	67724899	67725036	1000	+	.	transcript_id "STRG.64975.1"; gene_id "STRG.64975";
chr7D	StringTie	exon	67725670	67726102	1000	+	.	transcript_id "STRG.64975.1"; gene_id "STRG.64975";
chr7D	StringTie	transcript	69092373	69097433	1000	-	.	transcript_id "STRG.64971.1"; gene_id "STRG.64971"
chr7D	StringTie	exon	69092373	69093039	1000	-	.	transcript_id "STRG.64971.1"; gene_id "STRG.64971";
chr7D	StringTie	exon	69093374	69093581	1000	-	.	transcript_id "STRG.64971.1"; gene_id "STRG.64971";
chr7D	StringTie	exon	69093670	69096435	1000	-	.	transcript_id "STRG.64971.1"; gene_id "STRG.64971";
chr7D	StringTie	exon	69096515	69096609	1000	-	.	transcript_id "STRG.64971.1"; gene_id "STRG.64971";
chr7D	StringTie	exon	69096783	69097433	1000	-	.	transcript_id "STRG.64971.1"; gene_id "STRG.64971";
chr7D	StringTie	transcript	69093670	69097433	1000	-	.	transcript_id "STRG.64971.2"; gene_id "STRG.64971"
chr7D	StringTie	exon	69093670	69094634	1000	-	.	transcript_id "STRG.64971.2"; gene_id "STRG.64971";
chr7D	StringTie	exon	69096353	69096435	1000	-	.	transcript_id "STRG.64971.2"; gene_id "STRG.64971";
chr7D	StringTie	exon	69096515	69096609	1000	-	.	transcript_id "STRG.64971.2"; gene_id "STRG.64971";
chr7D	StringTie	exon	69096783	69097433	1000	-	.	transcript_id "STRG.64971.2"; gene_id "STRG.64971";
chr7D	StringTie	transcript	69521372	69523937	1000	+	.	transcript_id "STRG.64972.1"; gene_id "STRG.64972"
chr7D	StringTie	exon	69521372	69522057	1000	+	.	transcript_id "STRG.64972.1"; gene_id "STRG.64972";
chr7D	StringTie	exon	69522178	69522360	1000	+	.	transcript_id "STRG.64972.1"; gene_id "STRG.64972";
chr7D	StringTie	exon	69522614	69522748	1000	+	.	transcript_id "STRG.64972.1"; gene_id "STRG.64972";
chr7D	StringTie	exon	69522810	69522886	1000	+	.	transcript_id "STRG.64972.1"; gene_id "STRG.64972";
chr7D	StringTie	exon	69523453	69523937	1000	+	.	transcript_id "STRG.64972.1"; gene_id "STRG.64972";
chr7D	StringTie	transcript	69577341	69579927	1000	+	.	transcript_id "STRG.64973.1"; gene_id "STRG.64973"
chr7D	StringTie	exon	69577341	69578026	1000	+	.	transcript_id "STRG.64973.1"; gene_id "STRG.64973";
chr7D	StringTie	exon	69578147	69579927	1000	+	.	transcript_id "STRG.64973.1"; gene_id "STRG.64973";
chr7D	StringTie	transcript	69577341	69579927	1000	+	.	transcript_id "STRG.64973.2"; gene_id "STRG.64973"
chr7D	StringTie	exon	69577341	69578026	1000	+	.	transcript_id "STRG.64973.2"; gene_id "STRG.64973";
chr7D	StringTie	exon	69578147	69578717	1000	+	.	transcript_id "STRG.64973.2"; gene_id "STRG.64973";
chr7D	StringTie	exon	69578779	69579927	1000	+	.	transcript_id "STRG.64973.2"; gene_id "STRG.64973";
chr7D	StringTie	transcript	70320648	70324197	1000	-	.	transcript_id "STRG.64974.1"; gene_id "STRG.64974"
chr7D	StringTie	exon	70320648	70320982	1000	-	.	transcript_id "STRG.64974.1"; gene_id "STRG.64974";
chr7D	StringTie	exon	70322071	70322249	1000	-	.	transcript_id "STRG.64974.1"; gene_id "STRG.64974";
chr7D	StringTie	exon	70323759	70324197	1000	-	.	transcript_id "STRG.64974.1"; gene_id "STRG.64974";
chr7D	StringTie	transcript	70342134	70347910	1000	+	.	transcript_id "STRG.64976.1"; gene_id "STRG.64976"
chr7D	StringTie	exon	70342134	70342465	1000	+	.	transcript_id "STRG.64976.1"; gene_id "STRG.64976";
chr7D	StringTie	exon	70345737	70346342	1000	+	.	transcript_id "STRG.64976.1"; gene_id "STRG.64976";
chr7D	StringTie	exon	70347248	70347910	1000	+	.	transcript_id "STRG.64976.1"; gene_id "STRG.64976";
chr7D	StringTie	transcript	70390260	70391839	1000	-	.	transcript_id "STRG.64977.1"; gene_id "STRG.64977"
chr7D	StringTie	exon	70390260	70390592	1000	-	.	transcript_id "STRG.64977.1"; gene_id "STRG.64977";
chr7D	StringTie	exon	70390675	70390737	1000	-	.	transcript_id "STRG.64977.1"; gene_id "STRG.64977";
chr7D	StringTie	exon	70390860	70390922	1000	-	.	transcript_id "STRG.64977.1"; gene_id "STRG.64977";
chr7D	StringTie	exon	70391070	70391126	1000	-	.	transcript_id "STRG.64977.1"; gene_id "STRG.64977";
chr7D	StringTie	exon	70391218	70391328	1000	-	.	transcript_id "STRG.64977.1"; gene_id "STRG.64977";
chr7D	StringTie	exon	70391419	70391839	1000	-	.	transcript_id "STRG.64977.1"; gene_id "STRG.64977";
chr7D	StringTie	transcript	70439151	70443871	1000	+	.	transcript_id "STRG.64979.1"; gene_id "STRG.64979"
chr7D	StringTie	exon	70439151	70439496	1000	+	.	transcript_id "STRG.64979.1"; gene_id "STRG.64979";
chr7D	StringTie	exon	70440142	70440231	1000	+	.	transcript_id "STRG.64979.1"; gene_id "STRG.64979";
chr7D	StringTie	exon	70440480	70440558	1000	+	.	transcript_id "STRG.64979.1"; gene_id "STRG.64979";
chr7D	StringTie	exon	70441130	70441207	1000	+	.	transcript_id "STRG.64979.1"; gene_id "STRG.64979";
chr7D	StringTie	exon	70441610	70441658	1000	+	.	transcript_id "STRG.64979.1"; gene_id "STRG.64979";
chr7D	StringTie	exon	70441899	70441948	1000	+	.	transcript_id "STRG.64979.1"; gene_id "STRG.64979";
chr7D	StringTie	exon	70442599	70442748	1000	+	.	transcript_id "STRG.64979.1"; gene_id "STRG.64979";
chr7D	StringTie	exon	70443228	70443308	1000	+	.	transcript_id "STRG.64979.1"; gene_id "STRG.64979";
chr7D	StringTie	exon	70443389	70443871	1000	+	.	transcript_id "STRG.64979.1"; gene_id "STRG.64979";
chr7D	StringTie	transcript	70443901	70446455	1000	-	.	transcript_id "STRG.64980.1"; gene_id "STRG.64980"
chr7D	StringTie	exon	70443901	70444556	1000	-	.	transcript_id "STRG.64980.1"; gene_id "STRG.64980";
chr7D	StringTie	exon	70444649	70444670	1000	-	.	transcript_id "STRG.64980.1"; gene_id "STRG.64980";
chr7D	StringTie	exon	70445278	70445348	1000	-	.	transcript_id "STRG.64980.1"; gene_id "STRG.64980";
chr7D	StringTie	exon	70445450	70445591	1000	-	.	transcript_id "STRG.64980.1"; gene_id "STRG.64980";
chr7D	StringTie	exon	70446361	70446455	1000	-	.	transcript_id "STRG.64980.1"; gene_id "STRG.64980";
chr7D	StringTie	transcript	70443901	70446455	1000	-	.	transcript_id "STRG.64980.2"; gene_id "STRG.64980"
chr7D	StringTie	exon	70443901	70444670	1000	-	.	transcript_id "STRG.64980.2"; gene_id "STRG.64980";
chr7D	StringTie	exon	70445278	70445348	1000	-	.	transcript_id "STRG.64980.2"; gene_id "STRG.64980";
chr7D	StringTie	exon	70445450	70445591	1000	-	.	transcript_id "STRG.64980.2"; gene_id "STRG.64980";
chr7D	StringTie	exon	70446361	70446455	1000	-	.	transcript_id "STRG.64980.2"; gene_id "STRG.64980";
chr7D	StringTie	transcript	70470257	70472679	1000	+	.	transcript_id "STRG.64978.1"; gene_id "STRG.64978"
chr7D	StringTie	exon	70470257	70471336	1000	+	.	transcript_id "STRG.64978.1"; gene_id "STRG.64978";
chr7D	StringTie	exon	70471439	70471582	1000	+	.	transcript_id "STRG.64978.1"; gene_id "STRG.64978";
chr7D	StringTie	exon	70471709	70472679	1000	+	.	transcript_id "STRG.64978.1"; gene_id "STRG.64978";
chr7D	StringTie	transcript	70492495	70494534	1000	-	.	transcript_id "STRG.64981.1"; gene_id "STRG.64981"
chr7D	StringTie	exon	70492495	70492800	1000	-	.	transcript_id "STRG.64981.1"; gene_id "STRG.64981";
chr7D	StringTie	exon	70492979	70493108	1000	-	.	transcript_id "STRG.64981.1"; gene_id "STRG.64981";
chr7D	StringTie	exon	70493218	70493342	1000	-	.	transcript_id "STRG.64981.1"; gene_id "STRG.64981";
chr7D	StringTie	exon	70493456	70493608	1000	-	.	transcript_id "STRG.64981.1"; gene_id "STRG.64981";
chr7D	StringTie	exon	70493725	70493814	1000	-	.	transcript_id "STRG.64981.1"; gene_id "STRG.64981";
chr7D	StringTie	exon	70493899	70494534	1000	-	.	transcript_id "STRG.64981.1"; gene_id "STRG.64981";
chr7D	StringTie	transcript	70736488	70743051	1000	+	.	transcript_id "STRG.64983.1"; gene_id "STRG.64983"
chr7D	StringTie	exon	70736488	70737202	1000	+	.	transcript_id "STRG.64983.1"; gene_id "STRG.64983";
chr7D	StringTie	exon	70737328	70737497	1000	+	.	transcript_id "STRG.64983.1"; gene_id "STRG.64983";
chr7D	StringTie	exon	70737595	70737680	1000	+	.	transcript_id "STRG.64983.1"; gene_id "STRG.64983";
chr7D	StringTie	exon	70737785	70737834	1000	+	.	transcript_id "STRG.64983.1"; gene_id "STRG.64983";
chr7D	StringTie	exon	70738345	70738412	1000	+	.	transcript_id "STRG.64983.1"; gene_id "STRG.64983";
chr7D	StringTie	exon	70739126	70739232	1000	+	.	transcript_id "STRG.64983.1"; gene_id "STRG.64983";
chr7D	StringTie	exon	70739940	70740124	1000	+	.	transcript_id "STRG.64983.1"; gene_id "STRG.64983";
chr7D	StringTie	exon	70740211	70740297	1000	+	.	transcript_id "STRG.64983.1"; gene_id "STRG.64983";
chr7D	StringTie	exon	70740857	70740951	1000	+	.	transcript_id "STRG.64983.1"; gene_id "STRG.64983";
chr7D	StringTie	exon	70741510	70741673	1000	+	.	transcript_id "STRG.64983.1"; gene_id "STRG.64983";
chr7D	StringTie	exon	70742453	70743051	1000	+	.	transcript_id "STRG.64983.1"; gene_id "STRG.64983";
chr7D	StringTie	transcript	70937769	70941864	1000	-	.	transcript_id "STRG.64982.1"; gene_id "STRG.64982"
chr7D	StringTie	exon	70937769	70938075	1000	-	.	transcript_id "STRG.64982.1"; gene_id "STRG.64982";
chr7D	StringTie	exon	70939939	70940040	1000	-	.	transcript_id "STRG.64982.1"; gene_id "STRG.64982";
chr7D	StringTie	exon	70940111	70940203	1000	-	.	transcript_id "STRG.64982.1"; gene_id "STRG.64982";
chr7D	StringTie	exon	70940358	70940450	1000	-	.	transcript_id "STRG.64982.1"; gene_id "STRG.64982";
chr7D	StringTie	exon	70940534	70940590	1000	-	.	transcript_id "STRG.64982.1"; gene_id "STRG.64982";
chr7D	StringTie	exon	70940671	70940718	1000	-	.	transcript_id "STRG.64982.1"; gene_id "STRG.64982";
chr7D	StringTie	exon	70940805	70940849	1000	-	.	transcript_id "STRG.64982.1"; gene_id "STRG.64982";
chr7D	StringTie	exon	70940933	70941864	1000	-	.	transcript_id "STRG.64982.1"; gene_id "STRG.64982";
chr7D	StringTie	transcript	70944542	70947334	1000	-	.	transcript_id "STRG.64984.1"; gene_id "STRG.64984"
chr7D	StringTie	exon	70944542	70944888	1000	-	.	transcript_id "STRG.64984.1"; gene_id "STRG.64984";
chr7D	StringTie	exon	70945265	70945365	1000	-	.	transcript_id "STRG.64984.1"; gene_id "STRG.64984";
chr7D	StringTie	exon	70945451	70945554	1000	-	.	transcript_id "STRG.64984.1"; gene_id "STRG.64984";
chr7D	StringTie	exon	70945633	70945767	1000	-	.	transcript_id "STRG.64984.1"; gene_id "STRG.64984";
chr7D	StringTie	exon	70945841	70945947	1000	-	.	transcript_id "STRG.64984.1"; gene_id "STRG.64984";
chr7D	StringTie	exon	70946879	70947008	1000	-	.	transcript_id "STRG.64984.1"; gene_id "STRG.64984";
chr7D	StringTie	exon	70947096	70947334	1000	-	.	transcript_id "STRG.64984.1"; gene_id "STRG.64984";
chr7D	StringTie	transcript	70947930	70952991	1000	-	.	transcript_id "STRG.64986.1"; gene_id "STRG.64986"
chr7D	StringTie	exon	70947930	70948588	1000	-	.	transcript_id "STRG.64986.1"; gene_id "STRG.64986";
chr7D	StringTie	exon	70948693	70950681	1000	-	.	transcript_id "STRG.64986.1"; gene_id "STRG.64986";
chr7D	StringTie	exon	70951020	70951924	1000	-	.	transcript_id "STRG.64986.1"; gene_id "STRG.64986";
chr7D	StringTie	exon	70952059	70952143	1000	-	.	transcript_id "STRG.64986.1"; gene_id "STRG.64986";
chr7D	StringTie	exon	70952627	70952991	1000	-	.	transcript_id "STRG.64986.1"; gene_id "STRG.64986";
chr7D	StringTie	transcript	70947930	70952991	1000	-	.	transcript_id "STRG.64986.2"; gene_id "STRG.64986"
chr7D	StringTie	exon	70947930	70948588	1000	-	.	transcript_id "STRG.64986.2"; gene_id "STRG.64986";
chr7D	StringTie	exon	70948693	70950681	1000	-	.	transcript_id "STRG.64986.2"; gene_id "STRG.64986";
chr7D	StringTie	exon	70951020	70951924	1000	-	.	transcript_id "STRG.64986.2"; gene_id "STRG.64986";
chr7D	StringTie	exon	70952004	70952143	1000	-	.	transcript_id "STRG.64986.2"; gene_id "STRG.64986";
chr7D	StringTie	exon	70952627	70952991	1000	-	.	transcript_id "STRG.64986.2"; gene_id "STRG.64986";
chr7D	StringTie	transcript	70947930	70952991	1000	-	.	transcript_id "STRG.64986.3"; gene_id "STRG.64986"
chr7D	StringTie	exon	70947930	70948201	1000	-	.	transcript_id "STRG.64986.3"; gene_id "STRG.64986";
chr7D	StringTie	exon	70948306	70948588	1000	-	.	transcript_id "STRG.64986.3"; gene_id "STRG.64986";
chr7D	StringTie	exon	70948693	70950681	1000	-	.	transcript_id "STRG.64986.3"; gene_id "STRG.64986";
chr7D	StringTie	exon	70951020	70951924	1000	-	.	transcript_id "STRG.64986.3"; gene_id "STRG.64986";
chr7D	StringTie	exon	70952059	70952143	1000	-	.	transcript_id "STRG.64986.3"; gene_id "STRG.64986";
chr7D	StringTie	exon	70952627	70952991	1000	-	.	transcript_id "STRG.64986.3"; gene_id "STRG.64986";
chr7D	StringTie	transcript	70953034	70957136	1000	-	.	transcript_id "STRG.64987.1"; gene_id "STRG.64987"
chr7D	StringTie	exon	70953034	70953696	1000	-	.	transcript_id "STRG.64987.1"; gene_id "STRG.64987";
chr7D	StringTie	exon	70953893	70954022	1000	-	.	transcript_id "STRG.64987.1"; gene_id "STRG.64987";
chr7D	StringTie	exon	70954117	70954214	1000	-	.	transcript_id "STRG.64987.1"; gene_id "STRG.64987";
chr7D	StringTie	exon	70954299	70954467	1000	-	.	transcript_id "STRG.64987.1"; gene_id "STRG.64987";
chr7D	StringTie	exon	70954564	70954616	1000	-	.	transcript_id "STRG.64987.1"; gene_id "STRG.64987";
chr7D	StringTie	exon	70954714	70954769	1000	-	.	transcript_id "STRG.64987.1"; gene_id "STRG.64987";
chr7D	StringTie	exon	70954845	70955008	1000	-	.	transcript_id "STRG.64987.1"; gene_id "STRG.64987";
chr7D	StringTie	exon	70955313	70955576	1000	-	.	transcript_id "STRG.64987.1"; gene_id "STRG.64987";
chr7D	StringTie	exon	70955655	70955725	1000	-	.	transcript_id "STRG.64987.1"; gene_id "STRG.64987";
chr7D	StringTie	exon	70955856	70955923	1000	-	.	transcript_id "STRG.64987.1"; gene_id "STRG.64987";
chr7D	StringTie	exon	70956267	70956408	1000	-	.	transcript_id "STRG.64987.1"; gene_id "STRG.64987";
chr7D	StringTie	exon	70956825	70957136	1000	-	.	transcript_id "STRG.64987.1"; gene_id "STRG.64987";
chr7D	StringTie	transcript	70953034	70957136	1000	-	.	transcript_id "STRG.64987.2"; gene_id "STRG.64987"
chr7D	StringTie	exon	70953034	70953696	1000	-	.	transcript_id "STRG.64987.2"; gene_id "STRG.64987";
chr7D	StringTie	exon	70953893	70954022	1000	-	.	transcript_id "STRG.64987.2"; gene_id "STRG.64987";
chr7D	StringTie	exon	70954117	70954214	1000	-	.	transcript_id "STRG.64987.2"; gene_id "STRG.64987";
chr7D	StringTie	exon	70954299	70954467	1000	-	.	transcript_id "STRG.64987.2"; gene_id "STRG.64987";
chr7D	StringTie	exon	70954564	70954616	1000	-	.	transcript_id "STRG.64987.2"; gene_id "STRG.64987";
chr7D	StringTie	exon	70954714	70954769	1000	-	.	transcript_id "STRG.64987.2"; gene_id "STRG.64987";
chr7D	StringTie	exon	70954845	70955576	1000	-	.	transcript_id "STRG.64987.2"; gene_id "STRG.64987";
chr7D	StringTie	exon	70955655	70955725	1000	-	.	transcript_id "STRG.64987.2"; gene_id "STRG.64987";
chr7D	StringTie	exon	70955856	70955923	1000	-	.	transcript_id "STRG.64987.2"; gene_id "STRG.64987";
chr7D	StringTie	exon	70956267	70956408	1000	-	.	transcript_id "STRG.64987.2"; gene_id "STRG.64987";
chr7D	StringTie	exon	70956825	70957136	1000	-	.	transcript_id "STRG.64987.2"; gene_id "STRG.64987";
chr7D	StringTie	transcript	71015309	71019606	1000	-	.	transcript_id "STRG.64990.1"; gene_id "STRG.64990"
chr7D	StringTie	exon	71015309	71015711	1000	-	.	transcript_id "STRG.64990.1"; gene_id "STRG.64990";
chr7D	StringTie	exon	71015871	71015949	1000	-	.	transcript_id "STRG.64990.1"; gene_id "STRG.64990";
chr7D	StringTie	exon	71016112	71016158	1000	-	.	transcript_id "STRG.64990.1"; gene_id "STRG.64990";
chr7D	StringTie	exon	71016974	71017073	1000	-	.	transcript_id "STRG.64990.1"; gene_id "STRG.64990";
chr7D	StringTie	exon	71017145	71017245	1000	-	.	transcript_id "STRG.64990.1"; gene_id "STRG.64990";
chr7D	StringTie	exon	71017858	71017944	1000	-	.	transcript_id "STRG.64990.1"; gene_id "STRG.64990";
chr7D	StringTie	exon	71018569	71018699	1000	-	.	transcript_id "STRG.64990.1"; gene_id "STRG.64990";
chr7D	StringTie	exon	71019361	71019606	1000	-	.	transcript_id "STRG.64990.1"; gene_id "STRG.64990";
chr7D	StringTie	transcript	71015309	71019606	1000	-	.	transcript_id "STRG.64990.2"; gene_id "STRG.64990"
chr7D	StringTie	exon	71015309	71015711	1000	-	.	transcript_id "STRG.64990.2"; gene_id "STRG.64990";
chr7D	StringTie	exon	71015871	71015949	1000	-	.	transcript_id "STRG.64990.2"; gene_id "STRG.64990";
chr7D	StringTie	exon	71016112	71016158	1000	-	.	transcript_id "STRG.64990.2"; gene_id "STRG.64990";
chr7D	StringTie	exon	71016974	71017073	1000	-	.	transcript_id "STRG.64990.2"; gene_id "STRG.64990";
chr7D	StringTie	exon	71017145	71017944	1000	-	.	transcript_id "STRG.64990.2"; gene_id "STRG.64990";
chr7D	StringTie	exon	71018569	71018699	1000	-	.	transcript_id "STRG.64990.2"; gene_id "STRG.64990";
chr7D	StringTie	exon	71019361	71019606	1000	-	.	transcript_id "STRG.64990.2"; gene_id "STRG.64990";
chr7D	StringTie	transcript	71015309	71019606	1000	-	.	transcript_id "STRG.64990.3"; gene_id "STRG.64990"
chr7D	StringTie	exon	71015309	71015711	1000	-	.	transcript_id "STRG.64990.3"; gene_id "STRG.64990";
chr7D	StringTie	exon	71015871	71017073	1000	-	.	transcript_id "STRG.64990.3"; gene_id "STRG.64990";
chr7D	StringTie	exon	71017145	71017944	1000	-	.	transcript_id "STRG.64990.3"; gene_id "STRG.64990";
chr7D	StringTie	exon	71018569	71018699	1000	-	.	transcript_id "STRG.64990.3"; gene_id "STRG.64990";
chr7D	StringTie	exon	71019361	71019606	1000	-	.	transcript_id "STRG.64990.3"; gene_id "STRG.64990";
chr7D	StringTie	transcript	71019371	71022616	1000	+	.	transcript_id "STRG.64991.1"; gene_id "STRG.64991"
chr7D	StringTie	exon	71019371	71022616	1000	+	.	transcript_id "STRG.64991.1"; gene_id "STRG.64991";
chr7D	StringTie	transcript	71019371	71022616	1000	+	.	transcript_id "STRG.64991.4"; gene_id "STRG.64991"
chr7D	StringTie	exon	71019371	71019800	1000	+	.	transcript_id "STRG.64991.4"; gene_id "STRG.64991";
chr7D	StringTie	exon	71020802	71022616	1000	+	.	transcript_id "STRG.64991.4"; gene_id "STRG.64991";
chr7D	StringTie	transcript	71019371	71022616	1000	+	.	transcript_id "STRG.64991.5"; gene_id "STRG.64991"
chr7D	StringTie	exon	71019371	71022233	1000	+	.	transcript_id "STRG.64991.5"; gene_id "STRG.64991";
chr7D	StringTie	exon	71022312	71022616	1000	+	.	transcript_id "STRG.64991.5"; gene_id "STRG.64991";
chr7D	StringTie	transcript	71019371	71024286	1000	+	.	transcript_id "STRG.64991.2"; gene_id "STRG.64991"
chr7D	StringTie	exon	71019371	71022233	1000	+	.	transcript_id "STRG.64991.2"; gene_id "STRG.64991";
chr7D	StringTie	exon	71022312	71022427	1000	+	.	transcript_id "STRG.64991.2"; gene_id "STRG.64991";
chr7D	StringTie	exon	71022854	71023106	1000	+	.	transcript_id "STRG.64991.2"; gene_id "STRG.64991";
chr7D	StringTie	exon	71023291	71023390	1000	+	.	transcript_id "STRG.64991.2"; gene_id "STRG.64991";
chr7D	StringTie	exon	71023537	71024286	1000	+	.	transcript_id "STRG.64991.2"; gene_id "STRG.64991";
chr7D	StringTie	transcript	71019371	71024286	1000	+	.	transcript_id "STRG.64991.3"; gene_id "STRG.64991"
chr7D	StringTie	exon	71019371	71022233	1000	+	.	transcript_id "STRG.64991.3"; gene_id "STRG.64991";
chr7D	StringTie	exon	71022312	71022427	1000	+	.	transcript_id "STRG.64991.3"; gene_id "STRG.64991";
chr7D	StringTie	exon	71022854	71023390	1000	+	.	transcript_id "STRG.64991.3"; gene_id "STRG.64991";
chr7D	StringTie	exon	71023537	71024286	1000	+	.	transcript_id "STRG.64991.3"; gene_id "STRG.64991";
chr7D	StringTie	transcript	71186568	71190393	1000	+	.	transcript_id "STRG.64985.2"; gene_id "STRG.64985"
chr7D	StringTie	exon	71186568	71186759	1000	+	.	transcript_id "STRG.64985.2"; gene_id "STRG.64985";
chr7D	StringTie	exon	71187120	71187261	1000	+	.	transcript_id "STRG.64985.2"; gene_id "STRG.64985";
chr7D	StringTie	exon	71189891	71190393	1000	+	.	transcript_id "STRG.64985.2"; gene_id "STRG.64985";
chr7D	StringTie	transcript	71186568	71193077	1000	+	.	transcript_id "STRG.64985.1"; gene_id "STRG.64985"
chr7D	StringTie	exon	71186568	71186759	1000	+	.	transcript_id "STRG.64985.1"; gene_id "STRG.64985";
chr7D	StringTie	exon	71187120	71187261	1000	+	.	transcript_id "STRG.64985.1"; gene_id "STRG.64985";
chr7D	StringTie	exon	71192483	71193077	1000	+	.	transcript_id "STRG.64985.1"; gene_id "STRG.64985";
chr7D	StringTie	transcript	71250183	71255002	1000	+	.	transcript_id "STRG.64988.1"; gene_id "STRG.64988"
chr7D	StringTie	exon	71250183	71250296	1000	+	.	transcript_id "STRG.64988.1"; gene_id "STRG.64988";
chr7D	StringTie	exon	71250406	71250508	1000	+	.	transcript_id "STRG.64988.1"; gene_id "STRG.64988";
chr7D	StringTie	exon	71251031	71251115	1000	+	.	transcript_id "STRG.64988.1"; gene_id "STRG.64988";
chr7D	StringTie	exon	71251247	71252147	1000	+	.	transcript_id "STRG.64988.1"; gene_id "STRG.64988";
chr7D	StringTie	exon	71252497	71254468	1000	+	.	transcript_id "STRG.64988.1"; gene_id "STRG.64988";
chr7D	StringTie	exon	71254566	71255002	1000	+	.	transcript_id "STRG.64988.1"; gene_id "STRG.64988";
chr7D	StringTie	transcript	71266815	71269359	1000	+	.	transcript_id "STRG.64989.1"; gene_id "STRG.64989"
chr7D	StringTie	exon	71266815	71266977	1000	+	.	transcript_id "STRG.64989.1"; gene_id "STRG.64989";
chr7D	StringTie	exon	71267086	71267149	1000	+	.	transcript_id "STRG.64989.1"; gene_id "STRG.64989";
chr7D	StringTie	exon	71267235	71267430	1000	+	.	transcript_id "STRG.64989.1"; gene_id "STRG.64989";
chr7D	StringTie	exon	71267523	71269359	1000	+	.	transcript_id "STRG.64989.1"; gene_id "STRG.64989";
chr7D	StringTie	transcript	71270028	71275703	1000	+	.	transcript_id "STRG.64992.1"; gene_id "STRG.64992"
chr7D	StringTie	exon	71270028	71270990	1000	+	.	transcript_id "STRG.64992.1"; gene_id "STRG.64992";
chr7D	StringTie	exon	71271103	71271207	1000	+	.	transcript_id "STRG.64992.1"; gene_id "STRG.64992";
chr7D	StringTie	exon	71271771	71271866	1000	+	.	transcript_id "STRG.64992.1"; gene_id "STRG.64992";
chr7D	StringTie	exon	71271998	71272905	1000	+	.	transcript_id "STRG.64992.1"; gene_id "STRG.64992";
chr7D	StringTie	exon	71273238	71275226	1000	+	.	transcript_id "STRG.64992.1"; gene_id "STRG.64992";
chr7D	StringTie	exon	71275325	71275703	1000	+	.	transcript_id "STRG.64992.1"; gene_id "STRG.64992";
chr7D	StringTie	transcript	71276778	71284025	1000	-	.	transcript_id "STRG.64993.1"; gene_id "STRG.64993"
chr7D	StringTie	exon	71276778	71277400	1000	-	.	transcript_id "STRG.64993.1"; gene_id "STRG.64993";
chr7D	StringTie	exon	71277942	71278122	1000	-	.	transcript_id "STRG.64993.1"; gene_id "STRG.64993";
chr7D	StringTie	exon	71278333	71278665	1000	-	.	transcript_id "STRG.64993.1"; gene_id "STRG.64993";
chr7D	StringTie	exon	71279735	71279872	1000	-	.	transcript_id "STRG.64993.1"; gene_id "STRG.64993";
chr7D	StringTie	exon	71283289	71283418	1000	-	.	transcript_id "STRG.64993.1"; gene_id "STRG.64993";
chr7D	StringTie	exon	71283499	71284025	1000	-	.	transcript_id "STRG.64993.1"; gene_id "STRG.64993";
chr7D	StringTie	transcript	71386075	71391294	1000	+	.	transcript_id "STRG.64996.1"; gene_id "STRG.64996"
chr7D	StringTie	exon	71386075	71386224	1000	+	.	transcript_id "STRG.64996.1"; gene_id "STRG.64996";
chr7D	StringTie	exon	71386298	71386671	1000	+	.	transcript_id "STRG.64996.1"; gene_id "STRG.64996";
chr7D	StringTie	exon	71388555	71388745	1000	+	.	transcript_id "STRG.64996.1"; gene_id "STRG.64996";
chr7D	StringTie	exon	71390164	71390404	1000	+	.	transcript_id "STRG.64996.1"; gene_id "STRG.64996";
chr7D	StringTie	exon	71390680	71391294	1000	+	.	transcript_id "STRG.64996.1"; gene_id "STRG.64996";
chr7D	StringTie	transcript	71386075	71391294	1000	+	.	transcript_id "STRG.64996.2"; gene_id "STRG.64996"
chr7D	StringTie	exon	71386075	71386671	1000	+	.	transcript_id "STRG.64996.2"; gene_id "STRG.64996";
chr7D	StringTie	exon	71388555	71388745	1000	+	.	transcript_id "STRG.64996.2"; gene_id "STRG.64996";
chr7D	StringTie	exon	71390164	71390404	1000	+	.	transcript_id "STRG.64996.2"; gene_id "STRG.64996";
chr7D	StringTie	exon	71390680	71391294	1000	+	.	transcript_id "STRG.64996.2"; gene_id "STRG.64996";
chr7D	StringTie	transcript	71470116	71472011	1000	-	.	transcript_id "STRG.64994.1"; gene_id "STRG.64994"
chr7D	StringTie	exon	71470116	71472011	1000	-	.	transcript_id "STRG.64994.1"; gene_id "STRG.64994";
chr7D	StringTie	transcript	71470116	71472011	1000	-	.	transcript_id "STRG.64994.2"; gene_id "STRG.64994"
chr7D	StringTie	exon	71470116	71471314	1000	-	.	transcript_id "STRG.64994.2"; gene_id "STRG.64994";
chr7D	StringTie	exon	71471405	71472011	1000	-	.	transcript_id "STRG.64994.2"; gene_id "STRG.64994";
chr7D	StringTie	transcript	71668953	71670945	1000	+	.	transcript_id "STRG.64995.1"; gene_id "STRG.64995"
chr7D	StringTie	exon	71668953	71669817	1000	+	.	transcript_id "STRG.64995.1"; gene_id "STRG.64995";
chr7D	StringTie	exon	71669899	71670945	1000	+	.	transcript_id "STRG.64995.1"; gene_id "STRG.64995";
chr7D	StringTie	transcript	71685901	71690557	1000	+	.	transcript_id "STRG.64997.1"; gene_id "STRG.64997"
chr7D	StringTie	exon	71685901	71686574	1000	+	.	transcript_id "STRG.64997.1"; gene_id "STRG.64997";
chr7D	StringTie	exon	71686702	71686753	1000	+	.	transcript_id "STRG.64997.1"; gene_id "STRG.64997";
chr7D	StringTie	exon	71686836	71686881	1000	+	.	transcript_id "STRG.64997.1"; gene_id "STRG.64997";
chr7D	StringTie	exon	71687033	71687114	1000	+	.	transcript_id "STRG.64997.1"; gene_id "STRG.64997";
chr7D	StringTie	exon	71687211	71687367	1000	+	.	transcript_id "STRG.64997.1"; gene_id "STRG.64997";
chr7D	StringTie	exon	71687461	71687554	1000	+	.	transcript_id "STRG.64997.1"; gene_id "STRG.64997";
chr7D	StringTie	exon	71688756	71688822	1000	+	.	transcript_id "STRG.64997.1"; gene_id "STRG.64997";
chr7D	StringTie	exon	71689730	71690557	1000	+	.	transcript_id "STRG.64997.1"; gene_id "STRG.64997";
chr7D	StringTie	transcript	71697418	71701192	1000	+	.	transcript_id "STRG.64998.1"; gene_id "STRG.64998"
chr7D	StringTie	exon	71697418	71697704	1000	+	.	transcript_id "STRG.64998.1"; gene_id "STRG.64998";
chr7D	StringTie	exon	71698383	71698539	1000	+	.	transcript_id "STRG.64998.1"; gene_id "STRG.64998";
chr7D	StringTie	exon	71699742	71699885	1000	+	.	transcript_id "STRG.64998.1"; gene_id "STRG.64998";
chr7D	StringTie	exon	71699985	71700212	1000	+	.	transcript_id "STRG.64998.1"; gene_id "STRG.64998";
chr7D	StringTie	exon	71700339	71700452	1000	+	.	transcript_id "STRG.64998.1"; gene_id "STRG.64998";
chr7D	StringTie	exon	71700582	71701192	1000	+	.	transcript_id "STRG.64998.1"; gene_id "STRG.64998";
chr7D	StringTie	transcript	71697418	71701192	1000	+	.	transcript_id "STRG.64998.2"; gene_id "STRG.64998"
chr7D	StringTie	exon	71697418	71697704	1000	+	.	transcript_id "STRG.64998.2"; gene_id "STRG.64998";
chr7D	StringTie	exon	71698383	71698539	1000	+	.	transcript_id "STRG.64998.2"; gene_id "STRG.64998";
chr7D	StringTie	exon	71699745	71699885	1000	+	.	transcript_id "STRG.64998.2"; gene_id "STRG.64998";
chr7D	StringTie	exon	71699985	71700212	1000	+	.	transcript_id "STRG.64998.2"; gene_id "STRG.64998";
chr7D	StringTie	exon	71700339	71700452	1000	+	.	transcript_id "STRG.64998.2"; gene_id "STRG.64998";
chr7D	StringTie	exon	71700582	71701192	1000	+	.	transcript_id "STRG.64998.2"; gene_id "STRG.64998";
chr7D	StringTie	transcript	71732202	71735889	1000	+	.	transcript_id "STRG.64999.1"; gene_id "STRG.64999"
chr7D	StringTie	exon	71732202	71732443	1000	+	.	transcript_id "STRG.64999.1"; gene_id "STRG.64999";
chr7D	StringTie	exon	71732532	71732724	1000	+	.	transcript_id "STRG.64999.1"; gene_id "STRG.64999";
chr7D	StringTie	exon	71734093	71734357	1000	+	.	transcript_id "STRG.64999.1"; gene_id "STRG.64999";
chr7D	StringTie	exon	71734452	71734651	1000	+	.	transcript_id "STRG.64999.1"; gene_id "STRG.64999";
chr7D	StringTie	exon	71734744	71734931	1000	+	.	transcript_id "STRG.64999.1"; gene_id "STRG.64999";
chr7D	StringTie	exon	71735039	71735889	1000	+	.	transcript_id "STRG.64999.1"; gene_id "STRG.64999";
chr7D	StringTie	transcript	71885174	71891743	1000	+	.	transcript_id "STRG.65002.1"; gene_id "STRG.65002"
chr7D	StringTie	exon	71885174	71885681	1000	+	.	transcript_id "STRG.65002.1"; gene_id "STRG.65002";
chr7D	StringTie	exon	71885764	71885978	1000	+	.	transcript_id "STRG.65002.1"; gene_id "STRG.65002";
chr7D	StringTie	exon	71886145	71886295	1000	+	.	transcript_id "STRG.65002.1"; gene_id "STRG.65002";
chr7D	StringTie	exon	71886520	71886711	1000	+	.	transcript_id "STRG.65002.1"; gene_id "STRG.65002";
chr7D	StringTie	exon	71887000	71887162	1000	+	.	transcript_id "STRG.65002.1"; gene_id "STRG.65002";
chr7D	StringTie	exon	71887292	71887530	1000	+	.	transcript_id "STRG.65002.1"; gene_id "STRG.65002";
chr7D	StringTie	exon	71890258	71890434	1000	+	.	transcript_id "STRG.65002.1"; gene_id "STRG.65002";
chr7D	StringTie	exon	71890522	71890644	1000	+	.	transcript_id "STRG.65002.1"; gene_id "STRG.65002";
chr7D	StringTie	exon	71890718	71891743	1000	+	.	transcript_id "STRG.65002.1"; gene_id "STRG.65002";
chr7D	StringTie	transcript	72033178	72036791	1000	-	.	transcript_id "STRG.65000.1"; gene_id "STRG.65000"
chr7D	StringTie	exon	72033178	72033696	1000	-	.	transcript_id "STRG.65000.1"; gene_id "STRG.65000";
chr7D	StringTie	exon	72034349	72034556	1000	-	.	transcript_id "STRG.65000.1"; gene_id "STRG.65000";
chr7D	StringTie	exon	72035326	72035729	1000	-	.	transcript_id "STRG.65000.1"; gene_id "STRG.65000";
chr7D	StringTie	exon	72035810	72035904	1000	-	.	transcript_id "STRG.65000.1"; gene_id "STRG.65000";
chr7D	StringTie	exon	72036305	72036791	1000	-	.	transcript_id "STRG.65000.1"; gene_id "STRG.65000";
chr7D	StringTie	transcript	72033178	72036791	1000	-	.	transcript_id "STRG.65000.2"; gene_id "STRG.65000"
chr7D	StringTie	exon	72033178	72033696	1000	-	.	transcript_id "STRG.65000.2"; gene_id "STRG.65000";
chr7D	StringTie	exon	72034349	72034556	1000	-	.	transcript_id "STRG.65000.2"; gene_id "STRG.65000";
chr7D	StringTie	exon	72035326	72035450	1000	-	.	transcript_id "STRG.65000.2"; gene_id "STRG.65000";
chr7D	StringTie	exon	72035642	72035729	1000	-	.	transcript_id "STRG.65000.2"; gene_id "STRG.65000";
chr7D	StringTie	exon	72036305	72036791	1000	-	.	transcript_id "STRG.65000.2"; gene_id "STRG.65000";
chr7D	StringTie	transcript	72033178	72036791	1000	-	.	transcript_id "STRG.65000.3"; gene_id "STRG.65000"
chr7D	StringTie	exon	72033178	72033696	1000	-	.	transcript_id "STRG.65000.3"; gene_id "STRG.65000";
chr7D	StringTie	exon	72034349	72034556	1000	-	.	transcript_id "STRG.65000.3"; gene_id "STRG.65000";
chr7D	StringTie	exon	72035642	72035729	1000	-	.	transcript_id "STRG.65000.3"; gene_id "STRG.65000";
chr7D	StringTie	exon	72035810	72035904	1000	-	.	transcript_id "STRG.65000.3"; gene_id "STRG.65000";
chr7D	StringTie	exon	72036305	72036791	1000	-	.	transcript_id "STRG.65000.3"; gene_id "STRG.65000";
chr7D	StringTie	transcript	72033178	72036791	1000	-	.	transcript_id "STRG.65000.4"; gene_id "STRG.65000"
chr7D	StringTie	exon	72033178	72033696	1000	-	.	transcript_id "STRG.65000.4"; gene_id "STRG.65000";
chr7D	StringTie	exon	72034349	72034556	1000	-	.	transcript_id "STRG.65000.4"; gene_id "STRG.65000";
chr7D	StringTie	exon	72035642	72035729	1000	-	.	transcript_id "STRG.65000.4"; gene_id "STRG.65000";
chr7D	StringTie	exon	72036305	72036791	1000	-	.	transcript_id "STRG.65000.4"; gene_id "STRG.65000";
chr7D	StringTie	transcript	72504019	72507533	1000	-	.	transcript_id "STRG.65001.1"; gene_id "STRG.65001"
chr7D	StringTie	exon	72504019	72504230	1000	-	.	transcript_id "STRG.65001.1"; gene_id "STRG.65001";
chr7D	StringTie	exon	72505292	72506622	1000	-	.	transcript_id "STRG.65001.1"; gene_id "STRG.65001";
chr7D	StringTie	exon	72506849	72506949	1000	-	.	transcript_id "STRG.65001.1"; gene_id "STRG.65001";
chr7D	StringTie	exon	72507095	72507533	1000	-	.	transcript_id "STRG.65001.1"; gene_id "STRG.65001";
chr7D	StringTie	transcript	72504019	72507533	1000	-	.	transcript_id "STRG.65001.2"; gene_id "STRG.65001"
chr7D	StringTie	exon	72504019	72504230	1000	-	.	transcript_id "STRG.65001.2"; gene_id "STRG.65001";
chr7D	StringTie	exon	72505292	72506420	1000	-	.	transcript_id "STRG.65001.2"; gene_id "STRG.65001";
chr7D	StringTie	exon	72506496	72506622	1000	-	.	transcript_id "STRG.65001.2"; gene_id "STRG.65001";
chr7D	StringTie	exon	72506849	72506949	1000	-	.	transcript_id "STRG.65001.2"; gene_id "STRG.65001";
chr7D	StringTie	exon	72507095	72507533	1000	-	.	transcript_id "STRG.65001.2"; gene_id "STRG.65001";
chr7D	StringTie	transcript	72626151	72628298	1000	+	.	transcript_id "STRG.65003.1"; gene_id "STRG.65003"
chr7D	StringTie	exon	72626151	72626239	1000	+	.	transcript_id "STRG.65003.1"; gene_id "STRG.65003";
chr7D	StringTie	exon	72626956	72627046	1000	+	.	transcript_id "STRG.65003.1"; gene_id "STRG.65003";
chr7D	StringTie	exon	72627157	72628298	1000	+	.	transcript_id "STRG.65003.1"; gene_id "STRG.65003";
chr7D	StringTie	transcript	72757928	72761648	1000	-	.	transcript_id "STRG.65004.1"; gene_id "STRG.65004"
chr7D	StringTie	exon	72757928	72758146	1000	-	.	transcript_id "STRG.65004.1"; gene_id "STRG.65004";
chr7D	StringTie	exon	72758450	72758625	1000	-	.	transcript_id "STRG.65004.1"; gene_id "STRG.65004";
chr7D	StringTie	exon	72759225	72759282	1000	-	.	transcript_id "STRG.65004.1"; gene_id "STRG.65004";
chr7D	StringTie	exon	72759927	72760033	1000	-	.	transcript_id "STRG.65004.1"; gene_id "STRG.65004";
chr7D	StringTie	exon	72760774	72760982	1000	-	.	transcript_id "STRG.65004.1"; gene_id "STRG.65004";
chr7D	StringTie	exon	72761100	72761648	1000	-	.	transcript_id "STRG.65004.1"; gene_id "STRG.65004";
chr7D	StringTie	transcript	72757928	72761648	1000	-	.	transcript_id "STRG.65004.2"; gene_id "STRG.65004"
chr7D	StringTie	exon	72757928	72758146	1000	-	.	transcript_id "STRG.65004.2"; gene_id "STRG.65004";
chr7D	StringTie	exon	72758450	72758625	1000	-	.	transcript_id "STRG.65004.2"; gene_id "STRG.65004";
chr7D	StringTie	exon	72759225	72759282	1000	-	.	transcript_id "STRG.65004.2"; gene_id "STRG.65004";
chr7D	StringTie	exon	72759927	72760033	1000	-	.	transcript_id "STRG.65004.2"; gene_id "STRG.65004";
chr7D	StringTie	exon	72760774	72761648	1000	-	.	transcript_id "STRG.65004.2"; gene_id "STRG.65004";
chr7D	StringTie	transcript	73573965	73579640	1000	-	.	transcript_id "STRG.65005.1"; gene_id "STRG.65005"
chr7D	StringTie	exon	73573965	73574309	1000	-	.	transcript_id "STRG.65005.1"; gene_id "STRG.65005";
chr7D	StringTie	exon	73574678	73574911	1000	-	.	transcript_id "STRG.65005.1"; gene_id "STRG.65005";
chr7D	StringTie	exon	73575236	73575355	1000	-	.	transcript_id "STRG.65005.1"; gene_id "STRG.65005";
chr7D	StringTie	exon	73575446	73575514	1000	-	.	transcript_id "STRG.65005.1"; gene_id "STRG.65005";
chr7D	StringTie	exon	73575612	73575664	1000	-	.	transcript_id "STRG.65005.1"; gene_id "STRG.65005";
chr7D	StringTie	exon	73576235	73576382	1000	-	.	transcript_id "STRG.65005.1"; gene_id "STRG.65005";
chr7D	StringTie	exon	73576629	73576733	1000	-	.	transcript_id "STRG.65005.1"; gene_id "STRG.65005";
chr7D	StringTie	exon	73577548	73577688	1000	-	.	transcript_id "STRG.65005.1"; gene_id "STRG.65005";
chr7D	StringTie	exon	73578057	73578345	1000	-	.	transcript_id "STRG.65005.1"; gene_id "STRG.65005";
chr7D	StringTie	exon	73578806	73578877	1000	-	.	transcript_id "STRG.65005.1"; gene_id "STRG.65005";
chr7D	StringTie	exon	73578970	73579144	1000	-	.	transcript_id "STRG.65005.1"; gene_id "STRG.65005";
chr7D	StringTie	exon	73579274	73579640	1000	-	.	transcript_id "STRG.65005.1"; gene_id "STRG.65005";
chr7D	StringTie	transcript	73667541	73672104	1000	+	.	transcript_id "STRG.65006.1"; gene_id "STRG.65006"
chr7D	StringTie	exon	73667541	73667944	1000	+	.	transcript_id "STRG.65006.1"; gene_id "STRG.65006";
chr7D	StringTie	exon	73668040	73668095	1000	+	.	transcript_id "STRG.65006.1"; gene_id "STRG.65006";
chr7D	StringTie	exon	73668501	73668555	1000	+	.	transcript_id "STRG.65006.1"; gene_id "STRG.65006";
chr7D	StringTie	exon	73668652	73668732	1000	+	.	transcript_id "STRG.65006.1"; gene_id "STRG.65006";
chr7D	StringTie	exon	73668813	73669058	1000	+	.	transcript_id "STRG.65006.1"; gene_id "STRG.65006";
chr7D	StringTie	exon	73671538	73672104	1000	+	.	transcript_id "STRG.65006.1"; gene_id "STRG.65006";
chr7D	StringTie	transcript	73673110	73676356	1000	-	.	transcript_id "STRG.65007.1"; gene_id "STRG.65007"
chr7D	StringTie	exon	73673110	73673857	1000	-	.	transcript_id "STRG.65007.1"; gene_id "STRG.65007";
chr7D	StringTie	exon	73674281	73674409	1000	-	.	transcript_id "STRG.65007.1"; gene_id "STRG.65007";
chr7D	StringTie	exon	73675870	73676356	1000	-	.	transcript_id "STRG.65007.1"; gene_id "STRG.65007";
chr7D	StringTie	transcript	73677939	73682622	1000	-	.	transcript_id "STRG.65008.2"; gene_id "STRG.65008"
chr7D	StringTie	exon	73677939	73678209	1000	-	.	transcript_id "STRG.65008.2"; gene_id "STRG.65008";
chr7D	StringTie	exon	73678354	73678473	1000	-	.	transcript_id "STRG.65008.2"; gene_id "STRG.65008";
chr7D	StringTie	exon	73678570	73678752	1000	-	.	transcript_id "STRG.65008.2"; gene_id "STRG.65008";
chr7D	StringTie	exon	73679264	73679403	1000	-	.	transcript_id "STRG.65008.2"; gene_id "STRG.65008";
chr7D	StringTie	exon	73679494	73679739	1000	-	.	transcript_id "STRG.65008.2"; gene_id "STRG.65008";
chr7D	StringTie	exon	73679866	73679983	1000	-	.	transcript_id "STRG.65008.2"; gene_id "STRG.65008";
chr7D	StringTie	exon	73680097	73680172	1000	-	.	transcript_id "STRG.65008.2"; gene_id "STRG.65008";
chr7D	StringTie	exon	73680264	73680330	1000	-	.	transcript_id "STRG.65008.2"; gene_id "STRG.65008";
chr7D	StringTie	exon	73680824	73680911	1000	-	.	transcript_id "STRG.65008.2"; gene_id "STRG.65008";
chr7D	StringTie	exon	73680986	73681096	1000	-	.	transcript_id "STRG.65008.2"; gene_id "STRG.65008";
chr7D	StringTie	exon	73681199	73681366	1000	-	.	transcript_id "STRG.65008.2"; gene_id "STRG.65008";
chr7D	StringTie	exon	73681842	73681936	1000	-	.	transcript_id "STRG.65008.2"; gene_id "STRG.65008";
chr7D	StringTie	exon	73682027	73682066	1000	-	.	transcript_id "STRG.65008.2"; gene_id "STRG.65008";
chr7D	StringTie	exon	73682238	73682622	1000	-	.	transcript_id "STRG.65008.2"; gene_id "STRG.65008";
chr7D	StringTie	transcript	73677939	73686368	1000	-	.	transcript_id "STRG.65008.1"; gene_id "STRG.65008"
chr7D	StringTie	exon	73677939	73678209	1000	-	.	transcript_id "STRG.65008.1"; gene_id "STRG.65008";
chr7D	StringTie	exon	73678354	73678473	1000	-	.	transcript_id "STRG.65008.1"; gene_id "STRG.65008";
chr7D	StringTie	exon	73678570	73678752	1000	-	.	transcript_id "STRG.65008.1"; gene_id "STRG.65008";
chr7D	StringTie	exon	73679264	73679403	1000	-	.	transcript_id "STRG.65008.1"; gene_id "STRG.65008";
chr7D	StringTie	exon	73679494	73679739	1000	-	.	transcript_id "STRG.65008.1"; gene_id "STRG.65008";
chr7D	StringTie	exon	73679866	73679983	1000	-	.	transcript_id "STRG.65008.1"; gene_id "STRG.65008";
chr7D	StringTie	exon	73680097	73680172	1000	-	.	transcript_id "STRG.65008.1"; gene_id "STRG.65008";
chr7D	StringTie	exon	73680264	73680330	1000	-	.	transcript_id "STRG.65008.1"; gene_id "STRG.65008";
chr7D	StringTie	exon	73680824	73680911	1000	-	.	transcript_id "STRG.65008.1"; gene_id "STRG.65008";
chr7D	StringTie	exon	73680986	73681096	1000	-	.	transcript_id "STRG.65008.1"; gene_id "STRG.65008";
chr7D	StringTie	exon	73681199	73681366	1000	-	.	transcript_id "STRG.65008.1"; gene_id "STRG.65008";
chr7D	StringTie	exon	73681842	73681936	1000	-	.	transcript_id "STRG.65008.1"; gene_id "STRG.65008";
chr7D	StringTie	exon	73682027	73682066	1000	-	.	transcript_id "STRG.65008.1"; gene_id "STRG.65008";
chr7D	StringTie	exon	73682864	73682940	1000	-	.	transcript_id "STRG.65008.1"; gene_id "STRG.65008";
chr7D	StringTie	exon	73683968	73684016	1000	-	.	transcript_id "STRG.65008.1"; gene_id "STRG.65008";
chr7D	StringTie	exon	73684166	73684222	1000	-	.	transcript_id "STRG.65008.1"; gene_id "STRG.65008";
chr7D	StringTie	exon	73685703	73685792	1000	-	.	transcript_id "STRG.65008.1"; gene_id "STRG.65008";
chr7D	StringTie	exon	73685890	73685953	1000	-	.	transcript_id "STRG.65008.1"; gene_id "STRG.65008";
chr7D	StringTie	exon	73686135	73686368	1000	-	.	transcript_id "STRG.65008.1"; gene_id "STRG.65008";
chr7D	StringTie	transcript	73793220	73795041	1000	-	.	transcript_id "STRG.65009.1"; gene_id "STRG.65009"
chr7D	StringTie	exon	73793220	73794515	1000	-	.	transcript_id "STRG.65009.1"; gene_id "STRG.65009";
chr7D	StringTie	exon	73794636	73795041	1000	-	.	transcript_id "STRG.65009.1"; gene_id "STRG.65009";
chr7D	StringTie	transcript	73793220	73795041	1000	-	.	transcript_id "STRG.65009.2"; gene_id "STRG.65009"
chr7D	StringTie	exon	73793220	73793884	1000	-	.	transcript_id "STRG.65009.2"; gene_id "STRG.65009";
chr7D	StringTie	exon	73794434	73794515	1000	-	.	transcript_id "STRG.65009.2"; gene_id "STRG.65009";
chr7D	StringTie	exon	73794636	73795041	1000	-	.	transcript_id "STRG.65009.2"; gene_id "STRG.65009";
chr7D	StringTie	transcript	73793220	73795041	1000	-	.	transcript_id "STRG.65009.3"; gene_id "STRG.65009"
chr7D	StringTie	exon	73793220	73793758	1000	-	.	transcript_id "STRG.65009.3"; gene_id "STRG.65009";
chr7D	StringTie	exon	73793841	73793884	1000	-	.	transcript_id "STRG.65009.3"; gene_id "STRG.65009";
chr7D	StringTie	exon	73794434	73794515	1000	-	.	transcript_id "STRG.65009.3"; gene_id "STRG.65009";
chr7D	StringTie	exon	73794636	73795041	1000	-	.	transcript_id "STRG.65009.3"; gene_id "STRG.65009";
chr7D	StringTie	transcript	73793220	73795041	1000	-	.	transcript_id "STRG.65009.4"; gene_id "STRG.65009"
chr7D	StringTie	exon	73793220	73793758	1000	-	.	transcript_id "STRG.65009.4"; gene_id "STRG.65009";
chr7D	StringTie	exon	73793841	73794515	1000	-	.	transcript_id "STRG.65009.4"; gene_id "STRG.65009";
chr7D	StringTie	exon	73794636	73795041	1000	-	.	transcript_id "STRG.65009.4"; gene_id "STRG.65009";
chr7D	StringTie	transcript	73798932	73808336	1000	-	.	transcript_id "STRG.65011.1"; gene_id "STRG.65011"
chr7D	StringTie	exon	73798932	73799611	1000	-	.	transcript_id "STRG.65011.1"; gene_id "STRG.65011";
chr7D	StringTie	exon	73799716	73799819	1000	-	.	transcript_id "STRG.65011.1"; gene_id "STRG.65011";
chr7D	StringTie	exon	73800030	73800155	1000	-	.	transcript_id "STRG.65011.1"; gene_id "STRG.65011";
chr7D	StringTie	exon	73802048	73802181	1000	-	.	transcript_id "STRG.65011.1"; gene_id "STRG.65011";
chr7D	StringTie	exon	73802307	73802444	1000	-	.	transcript_id "STRG.65011.1"; gene_id "STRG.65011";
chr7D	StringTie	exon	73802703	73802832	1000	-	.	transcript_id "STRG.65011.1"; gene_id "STRG.65011";
chr7D	StringTie	exon	73805556	73805969	1000	-	.	transcript_id "STRG.65011.1"; gene_id "STRG.65011";
chr7D	StringTie	exon	73808162	73808336	1000	-	.	transcript_id "STRG.65011.1"; gene_id "STRG.65011";
chr7D	StringTie	transcript	73798932	73808336	1000	-	.	transcript_id "STRG.65011.2"; gene_id "STRG.65011"
chr7D	StringTie	exon	73798932	73799611	1000	-	.	transcript_id "STRG.65011.2"; gene_id "STRG.65011";
chr7D	StringTie	exon	73799716	73799819	1000	-	.	transcript_id "STRG.65011.2"; gene_id "STRG.65011";
chr7D	StringTie	exon	73800030	73800155	1000	-	.	transcript_id "STRG.65011.2"; gene_id "STRG.65011";
chr7D	StringTie	exon	73802048	73802181	1000	-	.	transcript_id "STRG.65011.2"; gene_id "STRG.65011";
chr7D	StringTie	exon	73802307	73802444	1000	-	.	transcript_id "STRG.65011.2"; gene_id "STRG.65011";
chr7D	StringTie	exon	73802703	73802832	1000	-	.	transcript_id "STRG.65011.2"; gene_id "STRG.65011";
chr7D	StringTie	exon	73805556	73805969	1000	-	.	transcript_id "STRG.65011.2"; gene_id "STRG.65011";
chr7D	StringTie	exon	73807695	73807841	1000	-	.	transcript_id "STRG.65011.2"; gene_id "STRG.65011";
chr7D	StringTie	exon	73808162	73808336	1000	-	.	transcript_id "STRG.65011.2"; gene_id "STRG.65011";
chr7D	StringTie	transcript	73798932	73808336	1000	-	.	transcript_id "STRG.65011.3"; gene_id "STRG.65011"
chr7D	StringTie	exon	73798932	73799611	1000	-	.	transcript_id "STRG.65011.3"; gene_id "STRG.65011";
chr7D	StringTie	exon	73799716	73799819	1000	-	.	transcript_id "STRG.65011.3"; gene_id "STRG.65011";
chr7D	StringTie	exon	73800030	73800155	1000	-	.	transcript_id "STRG.65011.3"; gene_id "STRG.65011";
chr7D	StringTie	exon	73802048	73802181	1000	-	.	transcript_id "STRG.65011.3"; gene_id "STRG.65011";
chr7D	StringTie	exon	73802307	73802444	1000	-	.	transcript_id "STRG.65011.3"; gene_id "STRG.65011";
chr7D	StringTie	exon	73802703	73802832	1000	-	.	transcript_id "STRG.65011.3"; gene_id "STRG.65011";
chr7D	StringTie	exon	73808162	73808336	1000	-	.	transcript_id "STRG.65011.3"; gene_id "STRG.65011";
chr7D	StringTie	transcript	73960721	73965301	1000	-	.	transcript_id "STRG.65010.1"; gene_id "STRG.65010"
chr7D	StringTie	exon	73960721	73961870	1000	-	.	transcript_id "STRG.65010.1"; gene_id "STRG.65010";
chr7D	StringTie	exon	73961982	73962054	1000	-	.	transcript_id "STRG.65010.1"; gene_id "STRG.65010";
chr7D	StringTie	exon	73962731	73964013	1000	-	.	transcript_id "STRG.65010.1"; gene_id "STRG.65010";
chr7D	StringTie	exon	73964623	73964726	1000	-	.	transcript_id "STRG.65010.1"; gene_id "STRG.65010";
chr7D	StringTie	exon	73964828	73965301	1000	-	.	transcript_id "STRG.65010.1"; gene_id "STRG.65010";
chr7D	StringTie	transcript	73960721	73965301	1000	-	.	transcript_id "STRG.65010.2"; gene_id "STRG.65010"
chr7D	StringTie	exon	73960721	73961870	1000	-	.	transcript_id "STRG.65010.2"; gene_id "STRG.65010";
chr7D	StringTie	exon	73961982	73964013	1000	-	.	transcript_id "STRG.65010.2"; gene_id "STRG.65010";
chr7D	StringTie	exon	73964623	73964726	1000	-	.	transcript_id "STRG.65010.2"; gene_id "STRG.65010";
chr7D	StringTie	exon	73964828	73965301	1000	-	.	transcript_id "STRG.65010.2"; gene_id "STRG.65010";
chr7D	StringTie	transcript	74540875	74544391	1000	+	.	transcript_id "STRG.65012.1"; gene_id "STRG.65012"
chr7D	StringTie	exon	74540875	74541503	1000	+	.	transcript_id "STRG.65012.1"; gene_id "STRG.65012";
chr7D	StringTie	exon	74542038	74542157	1000	+	.	transcript_id "STRG.65012.1"; gene_id "STRG.65012";
chr7D	StringTie	exon	74542355	74542408	1000	+	.	transcript_id "STRG.65012.1"; gene_id "STRG.65012";
chr7D	StringTie	exon	74542892	74542947	1000	+	.	transcript_id "STRG.65012.1"; gene_id "STRG.65012";
chr7D	StringTie	exon	74543314	74543491	1000	+	.	transcript_id "STRG.65012.1"; gene_id "STRG.65012";
chr7D	StringTie	exon	74544207	74544391	1000	+	.	transcript_id "STRG.65012.1"; gene_id "STRG.65012";
chr7D	StringTie	transcript	74540875	74544391	1000	+	.	transcript_id "STRG.65012.2"; gene_id "STRG.65012"
chr7D	StringTie	exon	74540875	74541503	1000	+	.	transcript_id "STRG.65012.2"; gene_id "STRG.65012";
chr7D	StringTie	exon	74542038	74542408	1000	+	.	transcript_id "STRG.65012.2"; gene_id "STRG.65012";
chr7D	StringTie	exon	74542892	74542947	1000	+	.	transcript_id "STRG.65012.2"; gene_id "STRG.65012";
chr7D	StringTie	exon	74543314	74543491	1000	+	.	transcript_id "STRG.65012.2"; gene_id "STRG.65012";
chr7D	StringTie	exon	74544207	74544391	1000	+	.	transcript_id "STRG.65012.2"; gene_id "STRG.65012";
chr7D	StringTie	transcript	74540875	74544391	1000	+	.	transcript_id "STRG.65012.3"; gene_id "STRG.65012"
chr7D	StringTie	exon	74540875	74541503	1000	+	.	transcript_id "STRG.65012.3"; gene_id "STRG.65012";
chr7D	StringTie	exon	74542007	74542408	1000	+	.	transcript_id "STRG.65012.3"; gene_id "STRG.65012";
chr7D	StringTie	exon	74542892	74542947	1000	+	.	transcript_id "STRG.65012.3"; gene_id "STRG.65012";
chr7D	StringTie	exon	74543314	74543491	1000	+	.	transcript_id "STRG.65012.3"; gene_id "STRG.65012";
chr7D	StringTie	exon	74544207	74544391	1000	+	.	transcript_id "STRG.65012.3"; gene_id "STRG.65012";
chr7D	StringTie	transcript	74540875	74544391	1000	+	.	transcript_id "STRG.65012.4"; gene_id "STRG.65012"
chr7D	StringTie	exon	74540875	74541503	1000	+	.	transcript_id "STRG.65012.4"; gene_id "STRG.65012";
chr7D	StringTie	exon	74542007	74542157	1000	+	.	transcript_id "STRG.65012.4"; gene_id "STRG.65012";
chr7D	StringTie	exon	74542355	74542408	1000	+	.	transcript_id "STRG.65012.4"; gene_id "STRG.65012";
chr7D	StringTie	exon	74542892	74542947	1000	+	.	transcript_id "STRG.65012.4"; gene_id "STRG.65012";
chr7D	StringTie	exon	74543314	74543491	1000	+	.	transcript_id "STRG.65012.4"; gene_id "STRG.65012";
chr7D	StringTie	exon	74544207	74544391	1000	+	.	transcript_id "STRG.65012.4"; gene_id "STRG.65012";
chr7D	StringTie	transcript	74540875	74544391	1000	+	.	transcript_id "STRG.65012.5"; gene_id "STRG.65012"
chr7D	StringTie	exon	74540875	74541503	1000	+	.	transcript_id "STRG.65012.5"; gene_id "STRG.65012";
chr7D	StringTie	exon	74542038	74542947	1000	+	.	transcript_id "STRG.65012.5"; gene_id "STRG.65012";
chr7D	StringTie	exon	74543314	74543491	1000	+	.	transcript_id "STRG.65012.5"; gene_id "STRG.65012";
chr7D	StringTie	exon	74544207	74544391	1000	+	.	transcript_id "STRG.65012.5"; gene_id "STRG.65012";
chr7D	StringTie	transcript	74540875	74544391	1000	+	.	transcript_id "STRG.65012.6"; gene_id "STRG.65012"
chr7D	StringTie	exon	74540875	74541503	1000	+	.	transcript_id "STRG.65012.6"; gene_id "STRG.65012";
chr7D	StringTie	exon	74542038	74542157	1000	+	.	transcript_id "STRG.65012.6"; gene_id "STRG.65012";
chr7D	StringTie	exon	74542355	74542408	1000	+	.	transcript_id "STRG.65012.6"; gene_id "STRG.65012";
chr7D	StringTie	exon	74542892	74542947	1000	+	.	transcript_id "STRG.65012.6"; gene_id "STRG.65012";
chr7D	StringTie	exon	74543314	74544391	1000	+	.	transcript_id "STRG.65012.6"; gene_id "STRG.65012";
chr7D	StringTie	transcript	74540875	74544391	1000	+	.	transcript_id "STRG.65012.7"; gene_id "STRG.65012"
chr7D	StringTie	exon	74540875	74541503	1000	+	.	transcript_id "STRG.65012.7"; gene_id "STRG.65012";
chr7D	StringTie	exon	74542038	74542435	1000	+	.	transcript_id "STRG.65012.7"; gene_id "STRG.65012";
chr7D	StringTie	exon	74542892	74542947	1000	+	.	transcript_id "STRG.65012.7"; gene_id "STRG.65012";
chr7D	StringTie	exon	74543314	74543491	1000	+	.	transcript_id "STRG.65012.7"; gene_id "STRG.65012";
chr7D	StringTie	exon	74544207	74544391	1000	+	.	transcript_id "STRG.65012.7"; gene_id "STRG.65012";
chr7D	StringTie	transcript	74540875	74544391	1000	+	.	transcript_id "STRG.65012.8"; gene_id "STRG.65012"
chr7D	StringTie	exon	74540875	74541503	1000	+	.	transcript_id "STRG.65012.8"; gene_id "STRG.65012";
chr7D	StringTie	exon	74542038	74542408	1000	+	.	transcript_id "STRG.65012.8"; gene_id "STRG.65012";
chr7D	StringTie	exon	74542892	74542947	1000	+	.	transcript_id "STRG.65012.8"; gene_id "STRG.65012";
chr7D	StringTie	exon	74543314	74544391	1000	+	.	transcript_id "STRG.65012.8"; gene_id "STRG.65012";
chr7D	StringTie	transcript	75765756	75768504	1000	+	.	transcript_id "STRG.65014.1"; gene_id "STRG.65014"
chr7D	StringTie	exon	75765756	75766376	1000	+	.	transcript_id "STRG.65014.1"; gene_id "STRG.65014";
chr7D	StringTie	exon	75766614	75767036	1000	+	.	transcript_id "STRG.65014.1"; gene_id "STRG.65014";
chr7D	StringTie	exon	75767943	75768504	1000	+	.	transcript_id "STRG.65014.1"; gene_id "STRG.65014";
chr7D	StringTie	transcript	75769256	75775478	1000	-	.	transcript_id "STRG.65015.1"; gene_id "STRG.65015"
chr7D	StringTie	exon	75769256	75769784	1000	-	.	transcript_id "STRG.65015.1"; gene_id "STRG.65015";
chr7D	StringTie	exon	75769953	75770095	1000	-	.	transcript_id "STRG.65015.1"; gene_id "STRG.65015";
chr7D	StringTie	exon	75770909	75771022	1000	-	.	transcript_id "STRG.65015.1"; gene_id "STRG.65015";
chr7D	StringTie	exon	75773643	75773742	1000	-	.	transcript_id "STRG.65015.1"; gene_id "STRG.65015";
chr7D	StringTie	exon	75773856	75773938	1000	-	.	transcript_id "STRG.65015.1"; gene_id "STRG.65015";
chr7D	StringTie	exon	75774012	75774164	1000	-	.	transcript_id "STRG.65015.1"; gene_id "STRG.65015";
chr7D	StringTie	exon	75774878	75775478	1000	-	.	transcript_id "STRG.65015.1"; gene_id "STRG.65015";
chr7D	StringTie	transcript	76110305	76114960	1000	-	.	transcript_id "STRG.65013.1"; gene_id "STRG.65013"
chr7D	StringTie	exon	76110305	76111033	1000	-	.	transcript_id "STRG.65013.1"; gene_id "STRG.65013";
chr7D	StringTie	exon	76111937	76112034	1000	-	.	transcript_id "STRG.65013.1"; gene_id "STRG.65013";
chr7D	StringTie	exon	76112172	76112255	1000	-	.	transcript_id "STRG.65013.1"; gene_id "STRG.65013";
chr7D	StringTie	exon	76112448	76112536	1000	-	.	transcript_id "STRG.65013.1"; gene_id "STRG.65013";
chr7D	StringTie	exon	76114381	76114960	1000	-	.	transcript_id "STRG.65013.1"; gene_id "STRG.65013";
chr7D	StringTie	transcript	76562333	76565805	1000	-	.	transcript_id "STRG.65017.1"; gene_id "STRG.65017"
chr7D	StringTie	exon	76562333	76562824	1000	-	.	transcript_id "STRG.65017.1"; gene_id "STRG.65017";
chr7D	StringTie	exon	76562934	76563012	1000	-	.	transcript_id "STRG.65017.1"; gene_id "STRG.65017";
chr7D	StringTie	exon	76563104	76563161	1000	-	.	transcript_id "STRG.65017.1"; gene_id "STRG.65017";
chr7D	StringTie	exon	76564119	76564206	1000	-	.	transcript_id "STRG.65017.1"; gene_id "STRG.65017";
chr7D	StringTie	exon	76564350	76564422	1000	-	.	transcript_id "STRG.65017.1"; gene_id "STRG.65017";
chr7D	StringTie	exon	76564541	76564583	1000	-	.	transcript_id "STRG.65017.1"; gene_id "STRG.65017";
chr7D	StringTie	exon	76565273	76565378	1000	-	.	transcript_id "STRG.65017.1"; gene_id "STRG.65017";
chr7D	StringTie	exon	76565450	76565516	1000	-	.	transcript_id "STRG.65017.1"; gene_id "STRG.65017";
chr7D	StringTie	exon	76565604	76565805	1000	-	.	transcript_id "STRG.65017.1"; gene_id "STRG.65017";
chr7D	StringTie	transcript	76565966	76569319	1000	+	.	transcript_id "STRG.65018.1"; gene_id "STRG.65018"
chr7D	StringTie	exon	76565966	76566121	1000	+	.	transcript_id "STRG.65018.1"; gene_id "STRG.65018";
chr7D	StringTie	exon	76566588	76566788	1000	+	.	transcript_id "STRG.65018.1"; gene_id "STRG.65018";
chr7D	StringTie	exon	76568620	76568754	1000	+	.	transcript_id "STRG.65018.1"; gene_id "STRG.65018";
chr7D	StringTie	exon	76568839	76569319	1000	+	.	transcript_id "STRG.65018.1"; gene_id "STRG.65018";
chr7D	StringTie	transcript	76768904	76772916	1000	-	.	transcript_id "STRG.65016.1"; gene_id "STRG.65016"
chr7D	StringTie	exon	76768904	76769729	1000	-	.	transcript_id "STRG.65016.1"; gene_id "STRG.65016";
chr7D	StringTie	exon	76769813	76769984	1000	-	.	transcript_id "STRG.65016.1"; gene_id "STRG.65016";
chr7D	StringTie	exon	76770098	76770215	1000	-	.	transcript_id "STRG.65016.1"; gene_id "STRG.65016";
chr7D	StringTie	exon	76770310	76770576	1000	-	.	transcript_id "STRG.65016.1"; gene_id "STRG.65016";
chr7D	StringTie	exon	76770671	76770738	1000	-	.	transcript_id "STRG.65016.1"; gene_id "STRG.65016";
chr7D	StringTie	exon	76771265	76771878	1000	-	.	transcript_id "STRG.65016.1"; gene_id "STRG.65016";
chr7D	StringTie	exon	76772130	76772294	1000	-	.	transcript_id "STRG.65016.1"; gene_id "STRG.65016";
chr7D	StringTie	exon	76772374	76772471	1000	-	.	transcript_id "STRG.65016.1"; gene_id "STRG.65016";
chr7D	StringTie	exon	76772586	76772677	1000	-	.	transcript_id "STRG.65016.1"; gene_id "STRG.65016";
chr7D	StringTie	exon	76772800	76772916	1000	-	.	transcript_id "STRG.65016.1"; gene_id "STRG.65016";
chr7D	StringTie	transcript	76784727	76793376	1000	-	.	transcript_id "STRG.65019.1"; gene_id "STRG.65019"
chr7D	StringTie	exon	76784727	76785971	1000	-	.	transcript_id "STRG.65019.1"; gene_id "STRG.65019";
chr7D	StringTie	exon	76786159	76786398	1000	-	.	transcript_id "STRG.65019.1"; gene_id "STRG.65019";
chr7D	StringTie	exon	76786640	76786703	1000	-	.	transcript_id "STRG.65019.1"; gene_id "STRG.65019";
chr7D	StringTie	exon	76786880	76787185	1000	-	.	transcript_id "STRG.65019.1"; gene_id "STRG.65019";
chr7D	StringTie	exon	76787269	76787483	1000	-	.	transcript_id "STRG.65019.1"; gene_id "STRG.65019";
chr7D	StringTie	exon	76787908	76788202	1000	-	.	transcript_id "STRG.65019.1"; gene_id "STRG.65019";
chr7D	StringTie	exon	76788370	76788534	1000	-	.	transcript_id "STRG.65019.1"; gene_id "STRG.65019";
chr7D	StringTie	exon	76788632	76789228	1000	-	.	transcript_id "STRG.65019.1"; gene_id "STRG.65019";
chr7D	StringTie	exon	76789328	76789414	1000	-	.	transcript_id "STRG.65019.1"; gene_id "STRG.65019";
chr7D	StringTie	exon	76789494	76789814	1000	-	.	transcript_id "STRG.65019.1"; gene_id "STRG.65019";
chr7D	StringTie	exon	76790277	76792309	1000	-	.	transcript_id "STRG.65019.1"; gene_id "STRG.65019";
chr7D	StringTie	exon	76792455	76792534	1000	-	.	transcript_id "STRG.65019.1"; gene_id "STRG.65019";
chr7D	StringTie	exon	76793029	76793376	1000	-	.	transcript_id "STRG.65019.1"; gene_id "STRG.65019";
chr7D	StringTie	transcript	76795061	76799639	1000	-	.	transcript_id "STRG.65020.1"; gene_id "STRG.65020"
chr7D	StringTie	exon	76795061	76795918	1000	-	.	transcript_id "STRG.65020.1"; gene_id "STRG.65020";
chr7D	StringTie	exon	76796029	76796107	1000	-	.	transcript_id "STRG.65020.1"; gene_id "STRG.65020";
chr7D	StringTie	exon	76796225	76796460	1000	-	.	transcript_id "STRG.65020.1"; gene_id "STRG.65020";
chr7D	StringTie	exon	76797805	76797886	1000	-	.	transcript_id "STRG.65020.1"; gene_id "STRG.65020";
chr7D	StringTie	exon	76798488	76798550	1000	-	.	transcript_id "STRG.65020.1"; gene_id "STRG.65020";
chr7D	StringTie	exon	76799137	76799639	1000	-	.	transcript_id "STRG.65020.1"; gene_id "STRG.65020";
chr7D	StringTie	transcript	76795061	76799639	1000	-	.	transcript_id "STRG.65020.2"; gene_id "STRG.65020"
chr7D	StringTie	exon	76795061	76795918	1000	-	.	transcript_id "STRG.65020.2"; gene_id "STRG.65020";
chr7D	StringTie	exon	76796029	76796107	1000	-	.	transcript_id "STRG.65020.2"; gene_id "STRG.65020";
chr7D	StringTie	exon	76796225	76796460	1000	-	.	transcript_id "STRG.65020.2"; gene_id "STRG.65020";
chr7D	StringTie	exon	76797805	76797886	1000	-	.	transcript_id "STRG.65020.2"; gene_id "STRG.65020";
chr7D	StringTie	exon	76799137	76799639	1000	-	.	transcript_id "STRG.65020.2"; gene_id "STRG.65020";
chr7D	StringTie	transcript	76795061	76799639	1000	-	.	transcript_id "STRG.65020.3"; gene_id "STRG.65020"
chr7D	StringTie	exon	76795061	76795918	1000	-	.	transcript_id "STRG.65020.3"; gene_id "STRG.65020";
chr7D	StringTie	exon	76796029	76796107	1000	-	.	transcript_id "STRG.65020.3"; gene_id "STRG.65020";
chr7D	StringTie	exon	76797805	76797886	1000	-	.	transcript_id "STRG.65020.3"; gene_id "STRG.65020";
chr7D	StringTie	exon	76799137	76799639	1000	-	.	transcript_id "STRG.65020.3"; gene_id "STRG.65020";
chr7D	StringTie	transcript	76837343	76845704	1000	-	.	transcript_id "STRG.65021.1"; gene_id "STRG.65021"
chr7D	StringTie	exon	76837343	76838478	1000	-	.	transcript_id "STRG.65021.1"; gene_id "STRG.65021";
chr7D	StringTie	exon	76838568	76838807	1000	-	.	transcript_id "STRG.65021.1"; gene_id "STRG.65021";
chr7D	StringTie	exon	76839021	76839084	1000	-	.	transcript_id "STRG.65021.1"; gene_id "STRG.65021";
chr7D	StringTie	exon	76839383	76839688	1000	-	.	transcript_id "STRG.65021.1"; gene_id "STRG.65021";
chr7D	StringTie	exon	76839780	76839994	1000	-	.	transcript_id "STRG.65021.1"; gene_id "STRG.65021";
chr7D	StringTie	exon	76840403	76840697	1000	-	.	transcript_id "STRG.65021.1"; gene_id "STRG.65021";
chr7D	StringTie	exon	76840842	76841006	1000	-	.	transcript_id "STRG.65021.1"; gene_id "STRG.65021";
chr7D	StringTie	exon	76841099	76841692	1000	-	.	transcript_id "STRG.65021.1"; gene_id "STRG.65021";
chr7D	StringTie	exon	76841804	76841890	1000	-	.	transcript_id "STRG.65021.1"; gene_id "STRG.65021";
chr7D	StringTie	exon	76841985	76842305	1000	-	.	transcript_id "STRG.65021.1"; gene_id "STRG.65021";
chr7D	StringTie	exon	76842625	76844657	1000	-	.	transcript_id "STRG.65021.1"; gene_id "STRG.65021";
chr7D	StringTie	exon	76844752	76844834	1000	-	.	transcript_id "STRG.65021.1"; gene_id "STRG.65021";
chr7D	StringTie	exon	76845305	76845704	1000	-	.	transcript_id "STRG.65021.1"; gene_id "STRG.65021";
chr7D	StringTie	transcript	76922843	76925844	1000	+	.	transcript_id "STRG.65022.1"; gene_id "STRG.65022"
chr7D	StringTie	exon	76922843	76924436	1000	+	.	transcript_id "STRG.65022.1"; gene_id "STRG.65022";
chr7D	StringTie	exon	76924521	76925844	1000	+	.	transcript_id "STRG.65022.1"; gene_id "STRG.65022";
chr7D	StringTie	transcript	76922843	76925844	1000	+	.	transcript_id "STRG.65022.2"; gene_id "STRG.65022"
chr7D	StringTie	exon	76922843	76922976	1000	+	.	transcript_id "STRG.65022.2"; gene_id "STRG.65022";
chr7D	StringTie	exon	76923111	76924436	1000	+	.	transcript_id "STRG.65022.2"; gene_id "STRG.65022";
chr7D	StringTie	exon	76924521	76925844	1000	+	.	transcript_id "STRG.65022.2"; gene_id "STRG.65022";
chr7D	StringTie	transcript	76922843	76925844	1000	+	.	transcript_id "STRG.65022.3"; gene_id "STRG.65022"
chr7D	StringTie	exon	76922843	76922976	1000	+	.	transcript_id "STRG.65022.3"; gene_id "STRG.65022";
chr7D	StringTie	exon	76923111	76924436	1000	+	.	transcript_id "STRG.65022.3"; gene_id "STRG.65022";
chr7D	StringTie	exon	76924521	76924692	1000	+	.	transcript_id "STRG.65022.3"; gene_id "STRG.65022";
chr7D	StringTie	exon	76924765	76925844	1000	+	.	transcript_id "STRG.65022.3"; gene_id "STRG.65022";
chr7D	StringTie	transcript	76922843	76925844	1000	+	.	transcript_id "STRG.65022.4"; gene_id "STRG.65022"
chr7D	StringTie	exon	76922843	76922976	1000	+	.	transcript_id "STRG.65022.4"; gene_id "STRG.65022";
chr7D	StringTie	exon	76923111	76925844	1000	+	.	transcript_id "STRG.65022.4"; gene_id "STRG.65022";
chr7D	StringTie	transcript	76922843	76925844	1000	+	.	transcript_id "STRG.65022.5"; gene_id "STRG.65022"
chr7D	StringTie	exon	76922843	76924436	1000	+	.	transcript_id "STRG.65022.5"; gene_id "STRG.65022";
chr7D	StringTie	exon	76924521	76924692	1000	+	.	transcript_id "STRG.65022.5"; gene_id "STRG.65022";
chr7D	StringTie	exon	76924765	76925844	1000	+	.	transcript_id "STRG.65022.5"; gene_id "STRG.65022";
chr7D	StringTie	transcript	76922843	76925844	1000	+	.	transcript_id "STRG.65022.6"; gene_id "STRG.65022"
chr7D	StringTie	exon	76922843	76922976	1000	+	.	transcript_id "STRG.65022.6"; gene_id "STRG.65022";
chr7D	StringTie	exon	76924521	76925844	1000	+	.	transcript_id "STRG.65022.6"; gene_id "STRG.65022";
chr7D	StringTie	transcript	77015659	77017954	1000	+	.	transcript_id "STRG.65023.1"; gene_id "STRG.65023"
chr7D	StringTie	exon	77015659	77015748	1000	+	.	transcript_id "STRG.65023.1"; gene_id "STRG.65023";
chr7D	StringTie	exon	77015891	77017214	1000	+	.	transcript_id "STRG.65023.1"; gene_id "STRG.65023";
chr7D	StringTie	exon	77017299	77017954	1000	+	.	transcript_id "STRG.65023.1"; gene_id "STRG.65023";
chr7D	StringTie	transcript	77015659	77017954	1000	+	.	transcript_id "STRG.65023.2"; gene_id "STRG.65023"
chr7D	StringTie	exon	77015659	77017214	1000	+	.	transcript_id "STRG.65023.2"; gene_id "STRG.65023";
chr7D	StringTie	exon	77017299	77017954	1000	+	.	transcript_id "STRG.65023.2"; gene_id "STRG.65023";
chr7D	StringTie	transcript	77096810	77099769	1000	-	.	transcript_id "STRG.65024.1"; gene_id "STRG.65024"
chr7D	StringTie	exon	77096810	77098701	1000	-	.	transcript_id "STRG.65024.1"; gene_id "STRG.65024";
chr7D	StringTie	exon	77099202	77099769	1000	-	.	transcript_id "STRG.65024.1"; gene_id "STRG.65024";
chr7D	StringTie	transcript	77123458	77125764	1000	-	.	transcript_id "STRG.65025.1"; gene_id "STRG.65025"
chr7D	StringTie	exon	77123458	77124146	1000	-	.	transcript_id "STRG.65025.1"; gene_id "STRG.65025";
chr7D	StringTie	exon	77124231	77125554	1000	-	.	transcript_id "STRG.65025.1"; gene_id "STRG.65025";
chr7D	StringTie	exon	77125697	77125764	1000	-	.	transcript_id "STRG.65025.1"; gene_id "STRG.65025";
chr7D	StringTie	transcript	77123458	77125764	1000	-	.	transcript_id "STRG.65025.2"; gene_id "STRG.65025"
chr7D	StringTie	exon	77123458	77124146	1000	-	.	transcript_id "STRG.65025.2"; gene_id "STRG.65025";
chr7D	StringTie	exon	77124231	77125764	1000	-	.	transcript_id "STRG.65025.2"; gene_id "STRG.65025";
chr7D	StringTie	transcript	77154153	77156168	1000	+	.	transcript_id "STRG.65026.1"; gene_id "STRG.65026"
chr7D	StringTie	exon	77154153	77156168	1000	+	.	transcript_id "STRG.65026.1"; gene_id "STRG.65026";
chr7D	StringTie	transcript	77154153	77156168	1000	+	.	transcript_id "STRG.65026.2"; gene_id "STRG.65026"
chr7D	StringTie	exon	77154153	77154572	1000	+	.	transcript_id "STRG.65026.2"; gene_id "STRG.65026";
chr7D	StringTie	exon	77154700	77154803	1000	+	.	transcript_id "STRG.65026.2"; gene_id "STRG.65026";
chr7D	StringTie	exon	77155054	77156168	1000	+	.	transcript_id "STRG.65026.2"; gene_id "STRG.65026";
chr7D	StringTie	transcript	77154153	77156168	1000	+	.	transcript_id "STRG.65026.3"; gene_id "STRG.65026"
chr7D	StringTie	exon	77154153	77154572	1000	+	.	transcript_id "STRG.65026.3"; gene_id "STRG.65026";
chr7D	StringTie	exon	77154700	77156168	1000	+	.	transcript_id "STRG.65026.3"; gene_id "STRG.65026";
chr7D	StringTie	transcript	77196251	77199763	1000	+	.	transcript_id "STRG.65027.1"; gene_id "STRG.65027"
chr7D	StringTie	exon	77196251	77196742	1000	+	.	transcript_id "STRG.65027.1"; gene_id "STRG.65027";
chr7D	StringTie	exon	77197067	77197217	1000	+	.	transcript_id "STRG.65027.1"; gene_id "STRG.65027";
chr7D	StringTie	exon	77197310	77197524	1000	+	.	transcript_id "STRG.65027.1"; gene_id "STRG.65027";
chr7D	StringTie	exon	77197595	77197755	1000	+	.	transcript_id "STRG.65027.1"; gene_id "STRG.65027";
chr7D	StringTie	exon	77198348	77199763	1000	+	.	transcript_id "STRG.65027.1"; gene_id "STRG.65027";
chr7D	StringTie	transcript	77196251	77199763	1000	+	.	transcript_id "STRG.65027.2"; gene_id "STRG.65027"
chr7D	StringTie	exon	77196251	77196742	1000	+	.	transcript_id "STRG.65027.2"; gene_id "STRG.65027";
chr7D	StringTie	exon	77197067	77197217	1000	+	.	transcript_id "STRG.65027.2"; gene_id "STRG.65027";
chr7D	StringTie	exon	77197310	77197524	1000	+	.	transcript_id "STRG.65027.2"; gene_id "STRG.65027";
chr7D	StringTie	exon	77197595	77197755	1000	+	.	transcript_id "STRG.65027.2"; gene_id "STRG.65027";
chr7D	StringTie	exon	77198348	77198820	1000	+	.	transcript_id "STRG.65027.2"; gene_id "STRG.65027";
chr7D	StringTie	exon	77199011	77199763	1000	+	.	transcript_id "STRG.65027.2"; gene_id "STRG.65027";
chr7D	StringTie	transcript	77196251	77199763	1000	+	.	transcript_id "STRG.65027.3"; gene_id "STRG.65027"
chr7D	StringTie	exon	77196251	77196742	1000	+	.	transcript_id "STRG.65027.3"; gene_id "STRG.65027";
chr7D	StringTie	exon	77197067	77197524	1000	+	.	transcript_id "STRG.65027.3"; gene_id "STRG.65027";
chr7D	StringTie	exon	77197595	77197755	1000	+	.	transcript_id "STRG.65027.3"; gene_id "STRG.65027";
chr7D	StringTie	exon	77198348	77199763	1000	+	.	transcript_id "STRG.65027.3"; gene_id "STRG.65027";
chr7D	StringTie	transcript	77793418	77798744	1000	-	.	transcript_id "STRG.65028.4"; gene_id "STRG.65028"
chr7D	StringTie	exon	77793418	77795369	1000	-	.	transcript_id "STRG.65028.4"; gene_id "STRG.65028";
chr7D	StringTie	exon	77795475	77795714	1000	-	.	transcript_id "STRG.65028.4"; gene_id "STRG.65028";
chr7D	StringTie	exon	77795927	77796429	1000	-	.	transcript_id "STRG.65028.4"; gene_id "STRG.65028";
chr7D	StringTie	exon	77796523	77796737	1000	-	.	transcript_id "STRG.65028.4"; gene_id "STRG.65028";
chr7D	StringTie	exon	77797463	77797757	1000	-	.	transcript_id "STRG.65028.4"; gene_id "STRG.65028";
chr7D	StringTie	exon	77797883	77798047	1000	-	.	transcript_id "STRG.65028.4"; gene_id "STRG.65028";
chr7D	StringTie	exon	77798145	77798744	1000	-	.	transcript_id "STRG.65028.4"; gene_id "STRG.65028";
chr7D	StringTie	transcript	77793418	77799413	1000	-	.	transcript_id "STRG.65028.2"; gene_id "STRG.65028"
chr7D	StringTie	exon	77793418	77795123	1000	-	.	transcript_id "STRG.65028.2"; gene_id "STRG.65028";
chr7D	StringTie	exon	77795212	77795369	1000	-	.	transcript_id "STRG.65028.2"; gene_id "STRG.65028";
chr7D	StringTie	exon	77795475	77795714	1000	-	.	transcript_id "STRG.65028.2"; gene_id "STRG.65028";
chr7D	StringTie	exon	77795927	77795990	1000	-	.	transcript_id "STRG.65028.2"; gene_id "STRG.65028";
chr7D	StringTie	exon	77796124	77796429	1000	-	.	transcript_id "STRG.65028.2"; gene_id "STRG.65028";
chr7D	StringTie	exon	77796523	77796737	1000	-	.	transcript_id "STRG.65028.2"; gene_id "STRG.65028";
chr7D	StringTie	exon	77797463	77797757	1000	-	.	transcript_id "STRG.65028.2"; gene_id "STRG.65028";
chr7D	StringTie	exon	77797883	77798047	1000	-	.	transcript_id "STRG.65028.2"; gene_id "STRG.65028";
chr7D	StringTie	exon	77798145	77798744	1000	-	.	transcript_id "STRG.65028.2"; gene_id "STRG.65028";
chr7D	StringTie	exon	77798933	77799019	1000	-	.	transcript_id "STRG.65028.2"; gene_id "STRG.65028";
chr7D	StringTie	exon	77799093	77799413	1000	-	.	transcript_id "STRG.65028.2"; gene_id "STRG.65028";
chr7D	StringTie	transcript	77793418	77801718	1000	-	.	transcript_id "STRG.65028.5"; gene_id "STRG.65028"
chr7D	StringTie	exon	77793418	77795123	1000	-	.	transcript_id "STRG.65028.5"; gene_id "STRG.65028";
chr7D	StringTie	exon	77795212	77795369	1000	-	.	transcript_id "STRG.65028.5"; gene_id "STRG.65028";
chr7D	StringTie	exon	77795475	77795714	1000	-	.	transcript_id "STRG.65028.5"; gene_id "STRG.65028";
chr7D	StringTie	exon	77795927	77796429	1000	-	.	transcript_id "STRG.65028.5"; gene_id "STRG.65028";
chr7D	StringTie	exon	77796523	77796737	1000	-	.	transcript_id "STRG.65028.5"; gene_id "STRG.65028";
chr7D	StringTie	exon	77797463	77797757	1000	-	.	transcript_id "STRG.65028.5"; gene_id "STRG.65028";
chr7D	StringTie	exon	77797883	77798047	1000	-	.	transcript_id "STRG.65028.5"; gene_id "STRG.65028";
chr7D	StringTie	exon	77798145	77798744	1000	-	.	transcript_id "STRG.65028.5"; gene_id "STRG.65028";
chr7D	StringTie	exon	77798933	77799019	1000	-	.	transcript_id "STRG.65028.5"; gene_id "STRG.65028";
chr7D	StringTie	exon	77799093	77799413	1000	-	.	transcript_id "STRG.65028.5"; gene_id "STRG.65028";
chr7D	StringTie	exon	77799662	77801718	1000	-	.	transcript_id "STRG.65028.5"; gene_id "STRG.65028";
chr7D	StringTie	transcript	77793418	77802569	1000	-	.	transcript_id "STRG.65028.1"; gene_id "STRG.65028"
chr7D	StringTie	exon	77793418	77795369	1000	-	.	transcript_id "STRG.65028.1"; gene_id "STRG.65028";
chr7D	StringTie	exon	77795475	77795714	1000	-	.	transcript_id "STRG.65028.1"; gene_id "STRG.65028";
chr7D	StringTie	exon	77795927	77795990	1000	-	.	transcript_id "STRG.65028.1"; gene_id "STRG.65028";
chr7D	StringTie	exon	77796124	77796429	1000	-	.	transcript_id "STRG.65028.1"; gene_id "STRG.65028";
chr7D	StringTie	exon	77796523	77796737	1000	-	.	transcript_id "STRG.65028.1"; gene_id "STRG.65028";
chr7D	StringTie	exon	77797463	77797757	1000	-	.	transcript_id "STRG.65028.1"; gene_id "STRG.65028";
chr7D	StringTie	exon	77797883	77798047	1000	-	.	transcript_id "STRG.65028.1"; gene_id "STRG.65028";
chr7D	StringTie	exon	77798145	77798744	1000	-	.	transcript_id "STRG.65028.1"; gene_id "STRG.65028";
chr7D	StringTie	exon	77798933	77799019	1000	-	.	transcript_id "STRG.65028.1"; gene_id "STRG.65028";
chr7D	StringTie	exon	77799093	77799413	1000	-	.	transcript_id "STRG.65028.1"; gene_id "STRG.65028";
chr7D	StringTie	exon	77799662	77801718	1000	-	.	transcript_id "STRG.65028.1"; gene_id "STRG.65028";
chr7D	StringTie	exon	77801805	77801877	1000	-	.	transcript_id "STRG.65028.1"; gene_id "STRG.65028";
chr7D	StringTie	exon	77802210	77802569	1000	-	.	transcript_id "STRG.65028.1"; gene_id "STRG.65028";
chr7D	StringTie	transcript	77793418	77802569	1000	-	.	transcript_id "STRG.65028.3"; gene_id "STRG.65028"
chr7D	StringTie	exon	77793418	77795369	1000	-	.	transcript_id "STRG.65028.3"; gene_id "STRG.65028";
chr7D	StringTie	exon	77795475	77795714	1000	-	.	transcript_id "STRG.65028.3"; gene_id "STRG.65028";
chr7D	StringTie	exon	77795927	77795990	1000	-	.	transcript_id "STRG.65028.3"; gene_id "STRG.65028";
chr7D	StringTie	exon	77796124	77796429	1000	-	.	transcript_id "STRG.65028.3"; gene_id "STRG.65028";
chr7D	StringTie	exon	77796523	77796737	1000	-	.	transcript_id "STRG.65028.3"; gene_id "STRG.65028";
chr7D	StringTie	exon	77797463	77797757	1000	-	.	transcript_id "STRG.65028.3"; gene_id "STRG.65028";
chr7D	StringTie	exon	77797883	77798047	1000	-	.	transcript_id "STRG.65028.3"; gene_id "STRG.65028";
chr7D	StringTie	exon	77798145	77798744	1000	-	.	transcript_id "STRG.65028.3"; gene_id "STRG.65028";
chr7D	StringTie	exon	77798933	77799019	1000	-	.	transcript_id "STRG.65028.3"; gene_id "STRG.65028";
chr7D	StringTie	exon	77799093	77799413	1000	-	.	transcript_id "STRG.65028.3"; gene_id "STRG.65028";
chr7D	StringTie	exon	77799662	77802569	1000	-	.	transcript_id "STRG.65028.3"; gene_id "STRG.65028";
chr7D	StringTie	transcript	78852298	78853738	1000	-	.	transcript_id "STRG.65030.8"; gene_id "STRG.65030"
chr7D	StringTie	exon	78852298	78852913	1000	-	.	transcript_id "STRG.65030.8"; gene_id "STRG.65030";
chr7D	StringTie	exon	78853137	78853738	1000	-	.	transcript_id "STRG.65030.8"; gene_id "STRG.65030";
chr7D	StringTie	transcript	78852298	78858758	1000	-	.	transcript_id "STRG.65030.6"; gene_id "STRG.65030"
chr7D	StringTie	exon	78852298	78853207	1000	-	.	transcript_id "STRG.65030.6"; gene_id "STRG.65030";
chr7D	StringTie	exon	78853281	78853419	1000	-	.	transcript_id "STRG.65030.6"; gene_id "STRG.65030";
chr7D	StringTie	exon	78857198	78857345	1000	-	.	transcript_id "STRG.65030.6"; gene_id "STRG.65030";
chr7D	StringTie	exon	78857454	78858758	1000	-	.	transcript_id "STRG.65030.6"; gene_id "STRG.65030";
chr7D	StringTie	transcript	78852298	78860116	1000	-	.	transcript_id "STRG.65030.9"; gene_id "STRG.65030"
chr7D	StringTie	exon	78852298	78852913	1000	-	.	transcript_id "STRG.65030.9"; gene_id "STRG.65030";
chr7D	StringTie	exon	78853137	78853207	1000	-	.	transcript_id "STRG.65030.9"; gene_id "STRG.65030";
chr7D	StringTie	exon	78853281	78853552	1000	-	.	transcript_id "STRG.65030.9"; gene_id "STRG.65030";
chr7D	StringTie	exon	78853654	78853807	1000	-	.	transcript_id "STRG.65030.9"; gene_id "STRG.65030";
chr7D	StringTie	exon	78857198	78857345	1000	-	.	transcript_id "STRG.65030.9"; gene_id "STRG.65030";
chr7D	StringTie	exon	78857454	78858758	1000	-	.	transcript_id "STRG.65030.9"; gene_id "STRG.65030";
chr7D	StringTie	exon	78858923	78859162	1000	-	.	transcript_id "STRG.65030.9"; gene_id "STRG.65030";
chr7D	StringTie	exon	78859487	78859550	1000	-	.	transcript_id "STRG.65030.9"; gene_id "STRG.65030";
chr7D	StringTie	exon	78859811	78860116	1000	-	.	transcript_id "STRG.65030.9"; gene_id "STRG.65030";
chr7D	StringTie	transcript	78852298	78867265	1000	-	.	transcript_id "STRG.65030.1"; gene_id "STRG.65030"
chr7D	StringTie	exon	78852298	78853207	1000	-	.	transcript_id "STRG.65030.1"; gene_id "STRG.65030";
chr7D	StringTie	exon	78853281	78853807	1000	-	.	transcript_id "STRG.65030.1"; gene_id "STRG.65030";
chr7D	StringTie	exon	78857198	78857345	1000	-	.	transcript_id "STRG.65030.1"; gene_id "STRG.65030";
chr7D	StringTie	exon	78857454	78858758	1000	-	.	transcript_id "STRG.65030.1"; gene_id "STRG.65030";
chr7D	StringTie	exon	78858923	78859162	1000	-	.	transcript_id "STRG.65030.1"; gene_id "STRG.65030";
chr7D	StringTie	exon	78859487	78859550	1000	-	.	transcript_id "STRG.65030.1"; gene_id "STRG.65030";
chr7D	StringTie	exon	78859811	78860116	1000	-	.	transcript_id "STRG.65030.1"; gene_id "STRG.65030";
chr7D	StringTie	exon	78860206	78860420	1000	-	.	transcript_id "STRG.65030.1"; gene_id "STRG.65030";
chr7D	StringTie	exon	78861220	78861514	1000	-	.	transcript_id "STRG.65030.1"; gene_id "STRG.65030";
chr7D	StringTie	exon	78861683	78861847	1000	-	.	transcript_id "STRG.65030.1"; gene_id "STRG.65030";
chr7D	StringTie	exon	78861955	78862542	1000	-	.	transcript_id "STRG.65030.1"; gene_id "STRG.65030";
chr7D	StringTie	exon	78862666	78862752	1000	-	.	transcript_id "STRG.65030.1"; gene_id "STRG.65030";
chr7D	StringTie	exon	78862829	78863149	1000	-	.	transcript_id "STRG.65030.1"; gene_id "STRG.65030";
chr7D	StringTie	exon	78863958	78865996	1000	-	.	transcript_id "STRG.65030.1"; gene_id "STRG.65030";
chr7D	StringTie	exon	78866248	78866331	1000	-	.	transcript_id "STRG.65030.1"; gene_id "STRG.65030";
chr7D	StringTie	exon	78866961	78867265	1000	-	.	transcript_id "STRG.65030.1"; gene_id "STRG.65030";
chr7D	StringTie	transcript	78852298	78867265	1000	-	.	transcript_id "STRG.65030.2"; gene_id "STRG.65030"
chr7D	StringTie	exon	78852298	78852913	1000	-	.	transcript_id "STRG.65030.2"; gene_id "STRG.65030";
chr7D	StringTie	exon	78853137	78853207	1000	-	.	transcript_id "STRG.65030.2"; gene_id "STRG.65030";
chr7D	StringTie	exon	78853281	78853419	1000	-	.	transcript_id "STRG.65030.2"; gene_id "STRG.65030";
chr7D	StringTie	exon	78857198	78857345	1000	-	.	transcript_id "STRG.65030.2"; gene_id "STRG.65030";
chr7D	StringTie	exon	78857454	78858758	1000	-	.	transcript_id "STRG.65030.2"; gene_id "STRG.65030";
chr7D	StringTie	exon	78858923	78859162	1000	-	.	transcript_id "STRG.65030.2"; gene_id "STRG.65030";
chr7D	StringTie	exon	78859487	78859550	1000	-	.	transcript_id "STRG.65030.2"; gene_id "STRG.65030";
chr7D	StringTie	exon	78859811	78860116	1000	-	.	transcript_id "STRG.65030.2"; gene_id "STRG.65030";
chr7D	StringTie	exon	78860206	78860420	1000	-	.	transcript_id "STRG.65030.2"; gene_id "STRG.65030";
chr7D	StringTie	exon	78861220	78861514	1000	-	.	transcript_id "STRG.65030.2"; gene_id "STRG.65030";
chr7D	StringTie	exon	78861683	78861847	1000	-	.	transcript_id "STRG.65030.2"; gene_id "STRG.65030";
chr7D	StringTie	exon	78861955	78862542	1000	-	.	transcript_id "STRG.65030.2"; gene_id "STRG.65030";
chr7D	StringTie	exon	78862666	78862752	1000	-	.	transcript_id "STRG.65030.2"; gene_id "STRG.65030";
chr7D	StringTie	exon	78862829	78863149	1000	-	.	transcript_id "STRG.65030.2"; gene_id "STRG.65030";
chr7D	StringTie	exon	78863958	78865996	1000	-	.	transcript_id "STRG.65030.2"; gene_id "STRG.65030";
chr7D	StringTie	exon	78866248	78866331	1000	-	.	transcript_id "STRG.65030.2"; gene_id "STRG.65030";
chr7D	StringTie	exon	78866961	78867265	1000	-	.	transcript_id "STRG.65030.2"; gene_id "STRG.65030";
chr7D	StringTie	transcript	78852298	78867265	1000	-	.	transcript_id "STRG.65030.3"; gene_id "STRG.65030"
chr7D	StringTie	exon	78852298	78852913	1000	-	.	transcript_id "STRG.65030.3"; gene_id "STRG.65030";
chr7D	StringTie	exon	78853137	78853207	1000	-	.	transcript_id "STRG.65030.3"; gene_id "STRG.65030";
chr7D	StringTie	exon	78853281	78853419	1000	-	.	transcript_id "STRG.65030.3"; gene_id "STRG.65030";
chr7D	StringTie	exon	78853739	78853807	1000	-	.	transcript_id "STRG.65030.3"; gene_id "STRG.65030";
chr7D	StringTie	exon	78857198	78857345	1000	-	.	transcript_id "STRG.65030.3"; gene_id "STRG.65030";
chr7D	StringTie	exon	78857454	78858758	1000	-	.	transcript_id "STRG.65030.3"; gene_id "STRG.65030";
chr7D	StringTie	exon	78858923	78859162	1000	-	.	transcript_id "STRG.65030.3"; gene_id "STRG.65030";
chr7D	StringTie	exon	78859487	78859550	1000	-	.	transcript_id "STRG.65030.3"; gene_id "STRG.65030";
chr7D	StringTie	exon	78859811	78860116	1000	-	.	transcript_id "STRG.65030.3"; gene_id "STRG.65030";
chr7D	StringTie	exon	78860206	78860420	1000	-	.	transcript_id "STRG.65030.3"; gene_id "STRG.65030";
chr7D	StringTie	exon	78861220	78861514	1000	-	.	transcript_id "STRG.65030.3"; gene_id "STRG.65030";
chr7D	StringTie	exon	78861683	78861847	1000	-	.	transcript_id "STRG.65030.3"; gene_id "STRG.65030";
chr7D	StringTie	exon	78861955	78862542	1000	-	.	transcript_id "STRG.65030.3"; gene_id "STRG.65030";
chr7D	StringTie	exon	78862666	78862752	1000	-	.	transcript_id "STRG.65030.3"; gene_id "STRG.65030";
chr7D	StringTie	exon	78862829	78863149	1000	-	.	transcript_id "STRG.65030.3"; gene_id "STRG.65030";
chr7D	StringTie	exon	78863958	78865996	1000	-	.	transcript_id "STRG.65030.3"; gene_id "STRG.65030";
chr7D	StringTie	exon	78866248	78866331	1000	-	.	transcript_id "STRG.65030.3"; gene_id "STRG.65030";
chr7D	StringTie	exon	78866961	78867265	1000	-	.	transcript_id "STRG.65030.3"; gene_id "STRG.65030";
chr7D	StringTie	transcript	78852298	78867265	1000	-	.	transcript_id "STRG.65030.4"; gene_id "STRG.65030"
chr7D	StringTie	exon	78852298	78852913	1000	-	.	transcript_id "STRG.65030.4"; gene_id "STRG.65030";
chr7D	StringTie	exon	78853137	78853207	1000	-	.	transcript_id "STRG.65030.4"; gene_id "STRG.65030";
chr7D	StringTie	exon	78853281	78853419	1000	-	.	transcript_id "STRG.65030.4"; gene_id "STRG.65030";
chr7D	StringTie	exon	78853741	78853807	1000	-	.	transcript_id "STRG.65030.4"; gene_id "STRG.65030";
chr7D	StringTie	exon	78857198	78857345	1000	-	.	transcript_id "STRG.65030.4"; gene_id "STRG.65030";
chr7D	StringTie	exon	78857454	78858758	1000	-	.	transcript_id "STRG.65030.4"; gene_id "STRG.65030";
chr7D	StringTie	exon	78858923	78859162	1000	-	.	transcript_id "STRG.65030.4"; gene_id "STRG.65030";
chr7D	StringTie	exon	78859487	78859550	1000	-	.	transcript_id "STRG.65030.4"; gene_id "STRG.65030";
chr7D	StringTie	exon	78859811	78860116	1000	-	.	transcript_id "STRG.65030.4"; gene_id "STRG.65030";
chr7D	StringTie	exon	78860206	78860420	1000	-	.	transcript_id "STRG.65030.4"; gene_id "STRG.65030";
chr7D	StringTie	exon	78861220	78861514	1000	-	.	transcript_id "STRG.65030.4"; gene_id "STRG.65030";
chr7D	StringTie	exon	78861683	78861847	1000	-	.	transcript_id "STRG.65030.4"; gene_id "STRG.65030";
chr7D	StringTie	exon	78861955	78862542	1000	-	.	transcript_id "STRG.65030.4"; gene_id "STRG.65030";
chr7D	StringTie	exon	78862666	78862752	1000	-	.	transcript_id "STRG.65030.4"; gene_id "STRG.65030";
chr7D	StringTie	exon	78862829	78863149	1000	-	.	transcript_id "STRG.65030.4"; gene_id "STRG.65030";
chr7D	StringTie	exon	78863958	78865996	1000	-	.	transcript_id "STRG.65030.4"; gene_id "STRG.65030";
chr7D	StringTie	exon	78866248	78866331	1000	-	.	transcript_id "STRG.65030.4"; gene_id "STRG.65030";
chr7D	StringTie	exon	78866961	78867265	1000	-	.	transcript_id "STRG.65030.4"; gene_id "STRG.65030";
chr7D	StringTie	transcript	78852298	78867265	1000	-	.	transcript_id "STRG.65030.5"; gene_id "STRG.65030"
chr7D	StringTie	exon	78852298	78852913	1000	-	.	transcript_id "STRG.65030.5"; gene_id "STRG.65030";
chr7D	StringTie	exon	78853137	78853207	1000	-	.	transcript_id "STRG.65030.5"; gene_id "STRG.65030";
chr7D	StringTie	exon	78853281	78853419	1000	-	.	transcript_id "STRG.65030.5"; gene_id "STRG.65030";
chr7D	StringTie	exon	78853528	78853552	1000	-	.	transcript_id "STRG.65030.5"; gene_id "STRG.65030";
chr7D	StringTie	exon	78853654	78853807	1000	-	.	transcript_id "STRG.65030.5"; gene_id "STRG.65030";
chr7D	StringTie	exon	78857198	78857345	1000	-	.	transcript_id "STRG.65030.5"; gene_id "STRG.65030";
chr7D	StringTie	exon	78857454	78858758	1000	-	.	transcript_id "STRG.65030.5"; gene_id "STRG.65030";
chr7D	StringTie	exon	78858923	78859162	1000	-	.	transcript_id "STRG.65030.5"; gene_id "STRG.65030";
chr7D	StringTie	exon	78859487	78859550	1000	-	.	transcript_id "STRG.65030.5"; gene_id "STRG.65030";
chr7D	StringTie	exon	78859811	78860116	1000	-	.	transcript_id "STRG.65030.5"; gene_id "STRG.65030";
chr7D	StringTie	exon	78860206	78860420	1000	-	.	transcript_id "STRG.65030.5"; gene_id "STRG.65030";
chr7D	StringTie	exon	78861220	78861514	1000	-	.	transcript_id "STRG.65030.5"; gene_id "STRG.65030";
chr7D	StringTie	exon	78861683	78861847	1000	-	.	transcript_id "STRG.65030.5"; gene_id "STRG.65030";
chr7D	StringTie	exon	78861955	78862542	1000	-	.	transcript_id "STRG.65030.5"; gene_id "STRG.65030";
chr7D	StringTie	exon	78862666	78862752	1000	-	.	transcript_id "STRG.65030.5"; gene_id "STRG.65030";
chr7D	StringTie	exon	78862829	78863149	1000	-	.	transcript_id "STRG.65030.5"; gene_id "STRG.65030";
chr7D	StringTie	exon	78863958	78865996	1000	-	.	transcript_id "STRG.65030.5"; gene_id "STRG.65030";
chr7D	StringTie	exon	78866248	78866331	1000	-	.	transcript_id "STRG.65030.5"; gene_id "STRG.65030";
chr7D	StringTie	exon	78866927	78867265	1000	-	.	transcript_id "STRG.65030.5"; gene_id "STRG.65030";
chr7D	StringTie	transcript	78852298	78867265	1000	-	.	transcript_id "STRG.65030.7"; gene_id "STRG.65030"
chr7D	StringTie	exon	78852298	78852913	1000	-	.	transcript_id "STRG.65030.7"; gene_id "STRG.65030";
chr7D	StringTie	exon	78853137	78853207	1000	-	.	transcript_id "STRG.65030.7"; gene_id "STRG.65030";
chr7D	StringTie	exon	78853281	78853807	1000	-	.	transcript_id "STRG.65030.7"; gene_id "STRG.65030";
chr7D	StringTie	exon	78857198	78857345	1000	-	.	transcript_id "STRG.65030.7"; gene_id "STRG.65030";
chr7D	StringTie	exon	78857454	78858758	1000	-	.	transcript_id "STRG.65030.7"; gene_id "STRG.65030";
chr7D	StringTie	exon	78858923	78859162	1000	-	.	transcript_id "STRG.65030.7"; gene_id "STRG.65030";
chr7D	StringTie	exon	78859487	78859550	1000	-	.	transcript_id "STRG.65030.7"; gene_id "STRG.65030";
chr7D	StringTie	exon	78859811	78860116	1000	-	.	transcript_id "STRG.65030.7"; gene_id "STRG.65030";
chr7D	StringTie	exon	78860206	78860420	1000	-	.	transcript_id "STRG.65030.7"; gene_id "STRG.65030";
chr7D	StringTie	exon	78861220	78861514	1000	-	.	transcript_id "STRG.65030.7"; gene_id "STRG.65030";
chr7D	StringTie	exon	78861683	78861847	1000	-	.	transcript_id "STRG.65030.7"; gene_id "STRG.65030";
chr7D	StringTie	exon	78861955	78862542	1000	-	.	transcript_id "STRG.65030.7"; gene_id "STRG.65030";
chr7D	StringTie	exon	78862666	78862752	1000	-	.	transcript_id "STRG.65030.7"; gene_id "STRG.65030";
chr7D	StringTie	exon	78862829	78863149	1000	-	.	transcript_id "STRG.65030.7"; gene_id "STRG.65030";
chr7D	StringTie	exon	78863958	78865996	1000	-	.	transcript_id "STRG.65030.7"; gene_id "STRG.65030";
chr7D	StringTie	exon	78866248	78866331	1000	-	.	transcript_id "STRG.65030.7"; gene_id "STRG.65030";
chr7D	StringTie	exon	78866961	78867265	1000	-	.	transcript_id "STRG.65030.7"; gene_id "STRG.65030";
chr7D	StringTie	transcript	79227578	79232341	1000	+	.	transcript_id "STRG.65029.1"; gene_id "STRG.65029"
chr7D	StringTie	exon	79227578	79228726	1000	+	.	transcript_id "STRG.65029.1"; gene_id "STRG.65029";
chr7D	StringTie	exon	79229117	79231165	1000	+	.	transcript_id "STRG.65029.1"; gene_id "STRG.65029";
chr7D	StringTie	exon	79232005	79232341	1000	+	.	transcript_id "STRG.65029.1"; gene_id "STRG.65029";
chr7D	StringTie	transcript	79256772	79268557	1000	+	.	transcript_id "STRG.65032.1"; gene_id "STRG.65032"
chr7D	StringTie	exon	79256772	79256991	1000	+	.	transcript_id "STRG.65032.1"; gene_id "STRG.65032";
chr7D	StringTie	exon	79257954	79258009	1000	+	.	transcript_id "STRG.65032.1"; gene_id "STRG.65032";
chr7D	StringTie	exon	79258423	79260461	1000	+	.	transcript_id "STRG.65032.1"; gene_id "STRG.65032";
chr7D	StringTie	exon	79261009	79261329	1000	+	.	transcript_id "STRG.65032.1"; gene_id "STRG.65032";
chr7D	StringTie	exon	79261406	79261492	1000	+	.	transcript_id "STRG.65032.1"; gene_id "STRG.65032";
chr7D	StringTie	exon	79261617	79262216	1000	+	.	transcript_id "STRG.65032.1"; gene_id "STRG.65032";
chr7D	StringTie	exon	79262324	79262488	1000	+	.	transcript_id "STRG.65032.1"; gene_id "STRG.65032";
chr7D	StringTie	exon	79262657	79262951	1000	+	.	transcript_id "STRG.65032.1"; gene_id "STRG.65032";
chr7D	StringTie	exon	79263798	79264012	1000	+	.	transcript_id "STRG.65032.1"; gene_id "STRG.65032";
chr7D	StringTie	exon	79264087	79264392	1000	+	.	transcript_id "STRG.65032.1"; gene_id "STRG.65032";
chr7D	StringTie	exon	79265112	79265175	1000	+	.	transcript_id "STRG.65032.1"; gene_id "STRG.65032";
chr7D	StringTie	exon	79265564	79265803	1000	+	.	transcript_id "STRG.65032.1"; gene_id "STRG.65032";
chr7D	StringTie	exon	79265976	79268557	1000	+	.	transcript_id "STRG.65032.1"; gene_id "STRG.65032";
chr7D	StringTie	transcript	79256772	79268557	1000	+	.	transcript_id "STRG.65032.2"; gene_id "STRG.65032"
chr7D	StringTie	exon	79256772	79257132	1000	+	.	transcript_id "STRG.65032.2"; gene_id "STRG.65032";
chr7D	StringTie	exon	79257954	79258009	1000	+	.	transcript_id "STRG.65032.2"; gene_id "STRG.65032";
chr7D	StringTie	exon	79258423	79260461	1000	+	.	transcript_id "STRG.65032.2"; gene_id "STRG.65032";
chr7D	StringTie	exon	79261009	79261329	1000	+	.	transcript_id "STRG.65032.2"; gene_id "STRG.65032";
chr7D	StringTie	exon	79261406	79261492	1000	+	.	transcript_id "STRG.65032.2"; gene_id "STRG.65032";
chr7D	StringTie	exon	79261617	79262216	1000	+	.	transcript_id "STRG.65032.2"; gene_id "STRG.65032";
chr7D	StringTie	exon	79262324	79262488	1000	+	.	transcript_id "STRG.65032.2"; gene_id "STRG.65032";
chr7D	StringTie	exon	79262657	79262951	1000	+	.	transcript_id "STRG.65032.2"; gene_id "STRG.65032";
chr7D	StringTie	exon	79263798	79264012	1000	+	.	transcript_id "STRG.65032.2"; gene_id "STRG.65032";
chr7D	StringTie	exon	79264087	79264392	1000	+	.	transcript_id "STRG.65032.2"; gene_id "STRG.65032";
chr7D	StringTie	exon	79265112	79265175	1000	+	.	transcript_id "STRG.65032.2"; gene_id "STRG.65032";
chr7D	StringTie	exon	79265564	79265803	1000	+	.	transcript_id "STRG.65032.2"; gene_id "STRG.65032";
chr7D	StringTie	exon	79265976	79268557	1000	+	.	transcript_id "STRG.65032.2"; gene_id "STRG.65032";
chr7D	StringTie	transcript	79261617	79268557	1000	+	.	transcript_id "STRG.65032.3"; gene_id "STRG.65032"
chr7D	StringTie	exon	79261617	79262216	1000	+	.	transcript_id "STRG.65032.3"; gene_id "STRG.65032";
chr7D	StringTie	exon	79262324	79262488	1000	+	.	transcript_id "STRG.65032.3"; gene_id "STRG.65032";
chr7D	StringTie	exon	79262657	79262951	1000	+	.	transcript_id "STRG.65032.3"; gene_id "STRG.65032";
chr7D	StringTie	exon	79263798	79264012	1000	+	.	transcript_id "STRG.65032.3"; gene_id "STRG.65032";
chr7D	StringTie	exon	79264087	79264392	1000	+	.	transcript_id "STRG.65032.3"; gene_id "STRG.65032";
chr7D	StringTie	exon	79265112	79265175	1000	+	.	transcript_id "STRG.65032.3"; gene_id "STRG.65032";
chr7D	StringTie	exon	79265564	79268557	1000	+	.	transcript_id "STRG.65032.3"; gene_id "STRG.65032";
chr7D	StringTie	transcript	79481214	79486771	1000	-	.	transcript_id "STRG.65031.1"; gene_id "STRG.65031"
chr7D	StringTie	exon	79481214	79481628	1000	-	.	transcript_id "STRG.65031.1"; gene_id "STRG.65031";
chr7D	StringTie	exon	79482120	79482170	1000	-	.	transcript_id "STRG.65031.1"; gene_id "STRG.65031";
chr7D	StringTie	exon	79482258	79482360	1000	-	.	transcript_id "STRG.65031.1"; gene_id "STRG.65031";
chr7D	StringTie	exon	79485304	79485390	1000	-	.	transcript_id "STRG.65031.1"; gene_id "STRG.65031";
chr7D	StringTie	exon	79485502	79485571	1000	-	.	transcript_id "STRG.65031.1"; gene_id "STRG.65031";
chr7D	StringTie	exon	79485647	79485952	1000	-	.	transcript_id "STRG.65031.1"; gene_id "STRG.65031";
chr7D	StringTie	exon	79486082	79486188	1000	-	.	transcript_id "STRG.65031.1"; gene_id "STRG.65031";
chr7D	StringTie	exon	79486297	79486771	1000	-	.	transcript_id "STRG.65031.1"; gene_id "STRG.65031";
chr7D	StringTie	transcript	79481214	79486771	1000	-	.	transcript_id "STRG.65031.2"; gene_id "STRG.65031"
chr7D	StringTie	exon	79481214	79481628	1000	-	.	transcript_id "STRG.65031.2"; gene_id "STRG.65031";
chr7D	StringTie	exon	79482258	79482360	1000	-	.	transcript_id "STRG.65031.2"; gene_id "STRG.65031";
chr7D	StringTie	exon	79485304	79485390	1000	-	.	transcript_id "STRG.65031.2"; gene_id "STRG.65031";
chr7D	StringTie	exon	79485502	79485571	1000	-	.	transcript_id "STRG.65031.2"; gene_id "STRG.65031";
chr7D	StringTie	exon	79485647	79486188	1000	-	.	transcript_id "STRG.65031.2"; gene_id "STRG.65031";
chr7D	StringTie	exon	79486297	79486771	1000	-	.	transcript_id "STRG.65031.2"; gene_id "STRG.65031";
chr7D	StringTie	transcript	79481214	79486771	1000	-	.	transcript_id "STRG.65031.3"; gene_id "STRG.65031"
chr7D	StringTie	exon	79481214	79481628	1000	-	.	transcript_id "STRG.65031.3"; gene_id "STRG.65031";
chr7D	StringTie	exon	79482258	79482307	1000	-	.	transcript_id "STRG.65031.3"; gene_id "STRG.65031";
chr7D	StringTie	exon	79482392	79482445	1000	-	.	transcript_id "STRG.65031.3"; gene_id "STRG.65031";
chr7D	StringTie	exon	79485304	79485390	1000	-	.	transcript_id "STRG.65031.3"; gene_id "STRG.65031";
chr7D	StringTie	exon	79485502	79485571	1000	-	.	transcript_id "STRG.65031.3"; gene_id "STRG.65031";
chr7D	StringTie	exon	79485647	79485952	1000	-	.	transcript_id "STRG.65031.3"; gene_id "STRG.65031";
chr7D	StringTie	exon	79486297	79486771	1000	-	.	transcript_id "STRG.65031.3"; gene_id "STRG.65031";
chr7D	StringTie	transcript	79944486	79954862	1000	+	.	transcript_id "STRG.65038.1"; gene_id "STRG.65038"
chr7D	StringTie	exon	79944486	79945037	1000	+	.	transcript_id "STRG.65038.1"; gene_id "STRG.65038";
chr7D	StringTie	exon	79946186	79946541	1000	+	.	transcript_id "STRG.65038.1"; gene_id "STRG.65038";
chr7D	StringTie	exon	79947459	79947536	1000	+	.	transcript_id "STRG.65038.1"; gene_id "STRG.65038";
chr7D	StringTie	exon	79947619	79947743	1000	+	.	transcript_id "STRG.65038.1"; gene_id "STRG.65038";
chr7D	StringTie	exon	79948827	79948908	1000	+	.	transcript_id "STRG.65038.1"; gene_id "STRG.65038";
chr7D	StringTie	exon	79949000	79949173	1000	+	.	transcript_id "STRG.65038.1"; gene_id "STRG.65038";
chr7D	StringTie	exon	79949276	79949357	1000	+	.	transcript_id "STRG.65038.1"; gene_id "STRG.65038";
chr7D	StringTie	exon	79949458	79949549	1000	+	.	transcript_id "STRG.65038.1"; gene_id "STRG.65038";
chr7D	StringTie	exon	79949673	79949735	1000	+	.	transcript_id "STRG.65038.1"; gene_id "STRG.65038";
chr7D	StringTie	exon	79949817	79949906	1000	+	.	transcript_id "STRG.65038.1"; gene_id "STRG.65038";
chr7D	StringTie	exon	79953308	79953432	1000	+	.	transcript_id "STRG.65038.1"; gene_id "STRG.65038";
chr7D	StringTie	exon	79953521	79953629	1000	+	.	transcript_id "STRG.65038.1"; gene_id "STRG.65038";
chr7D	StringTie	exon	79953706	79953758	1000	+	.	transcript_id "STRG.65038.1"; gene_id "STRG.65038";
chr7D	StringTie	exon	79953874	79953913	1000	+	.	transcript_id "STRG.65038.1"; gene_id "STRG.65038";
chr7D	StringTie	exon	79954213	79954862	1000	+	.	transcript_id "STRG.65038.1"; gene_id "STRG.65038";
chr7D	StringTie	transcript	80111463	80118984	1000	+	.	transcript_id "STRG.65033.1"; gene_id "STRG.65033"
chr7D	StringTie	exon	80111463	80111798	1000	+	.	transcript_id "STRG.65033.1"; gene_id "STRG.65033";
chr7D	StringTie	exon	80112414	80112460	1000	+	.	transcript_id "STRG.65033.1"; gene_id "STRG.65033";
chr7D	StringTie	exon	80113561	80113776	1000	+	.	transcript_id "STRG.65033.1"; gene_id "STRG.65033";
chr7D	StringTie	exon	80114715	80114816	1000	+	.	transcript_id "STRG.65033.1"; gene_id "STRG.65033";
chr7D	StringTie	exon	80118628	80118984	1000	+	.	transcript_id "STRG.65033.1"; gene_id "STRG.65033";
chr7D	StringTie	transcript	80201874	80203249	1000	+	.	transcript_id "STRG.65035.1"; gene_id "STRG.65035"
chr7D	StringTie	exon	80201874	80202199	1000	+	.	transcript_id "STRG.65035.1"; gene_id "STRG.65035";
chr7D	StringTie	exon	80202380	80203249	1000	+	.	transcript_id "STRG.65035.1"; gene_id "STRG.65035";
chr7D	StringTie	transcript	80203177	80211523	1000	-	.	transcript_id "STRG.65036.1"; gene_id "STRG.65036"
chr7D	StringTie	exon	80203177	80203736	1000	-	.	transcript_id "STRG.65036.1"; gene_id "STRG.65036";
chr7D	StringTie	exon	80203909	80204148	1000	-	.	transcript_id "STRG.65036.1"; gene_id "STRG.65036";
chr7D	StringTie	exon	80204537	80204600	1000	-	.	transcript_id "STRG.65036.1"; gene_id "STRG.65036";
chr7D	StringTie	exon	80205320	80205625	1000	-	.	transcript_id "STRG.65036.1"; gene_id "STRG.65036";
chr7D	StringTie	exon	80205700	80205914	1000	-	.	transcript_id "STRG.65036.1"; gene_id "STRG.65036";
chr7D	StringTie	exon	80208083	80208377	1000	-	.	transcript_id "STRG.65036.1"; gene_id "STRG.65036";
chr7D	StringTie	exon	80208546	80208710	1000	-	.	transcript_id "STRG.65036.1"; gene_id "STRG.65036";
chr7D	StringTie	exon	80208820	80209419	1000	-	.	transcript_id "STRG.65036.1"; gene_id "STRG.65036";
chr7D	StringTie	exon	80209544	80209630	1000	-	.	transcript_id "STRG.65036.1"; gene_id "STRG.65036";
chr7D	StringTie	exon	80209707	80210027	1000	-	.	transcript_id "STRG.65036.1"; gene_id "STRG.65036";
chr7D	StringTie	exon	80210575	80211523	1000	-	.	transcript_id "STRG.65036.1"; gene_id "STRG.65036";
chr7D	StringTie	transcript	81403059	81406186	1000	+	.	transcript_id "STRG.65034.1"; gene_id "STRG.65034"
chr7D	StringTie	exon	81403059	81404095	1000	+	.	transcript_id "STRG.65034.1"; gene_id "STRG.65034";
chr7D	StringTie	exon	81404307	81404634	1000	+	.	transcript_id "STRG.65034.1"; gene_id "STRG.65034";
chr7D	StringTie	exon	81405757	81406186	1000	+	.	transcript_id "STRG.65034.1"; gene_id "STRG.65034";
chr7D	StringTie	transcript	81413024	81415965	1000	-	.	transcript_id "STRG.65037.1"; gene_id "STRG.65037"
chr7D	StringTie	exon	81413024	81413579	1000	-	.	transcript_id "STRG.65037.1"; gene_id "STRG.65037";
chr7D	StringTie	exon	81414564	81414885	1000	-	.	transcript_id "STRG.65037.1"; gene_id "STRG.65037";
chr7D	StringTie	exon	81415369	81415965	1000	-	.	transcript_id "STRG.65037.1"; gene_id "STRG.65037";
chr7D	StringTie	transcript	81419154	81426139	1000	+	.	transcript_id "STRG.65040.1"; gene_id "STRG.65040"
chr7D	StringTie	exon	81419154	81419321	1000	+	.	transcript_id "STRG.65040.1"; gene_id "STRG.65040";
chr7D	StringTie	exon	81420406	81420484	1000	+	.	transcript_id "STRG.65040.1"; gene_id "STRG.65040";
chr7D	StringTie	exon	81420572	81420670	1000	+	.	transcript_id "STRG.65040.1"; gene_id "STRG.65040";
chr7D	StringTie	exon	81421322	81421435	1000	+	.	transcript_id "STRG.65040.1"; gene_id "STRG.65040";
chr7D	StringTie	exon	81421570	81421709	1000	+	.	transcript_id "STRG.65040.1"; gene_id "STRG.65040";
chr7D	StringTie	exon	81421819	81421900	1000	+	.	transcript_id "STRG.65040.1"; gene_id "STRG.65040";
chr7D	StringTie	exon	81424326	81424411	1000	+	.	transcript_id "STRG.65040.1"; gene_id "STRG.65040";
chr7D	StringTie	exon	81424814	81425065	1000	+	.	transcript_id "STRG.65040.1"; gene_id "STRG.65040";
chr7D	StringTie	exon	81425150	81426139	1000	+	.	transcript_id "STRG.65040.1"; gene_id "STRG.65040";
chr7D	StringTie	transcript	81428727	81434567	1000	+	.	transcript_id "STRG.65039.1"; gene_id "STRG.65039"
chr7D	StringTie	exon	81428727	81429093	1000	+	.	transcript_id "STRG.65039.1"; gene_id "STRG.65039";
chr7D	StringTie	exon	81429180	81429397	1000	+	.	transcript_id "STRG.65039.1"; gene_id "STRG.65039";
chr7D	StringTie	exon	81429487	81430022	1000	+	.	transcript_id "STRG.65039.1"; gene_id "STRG.65039";
chr7D	StringTie	exon	81433240	81434567	1000	+	.	transcript_id "STRG.65039.1"; gene_id "STRG.65039";
chr7D	StringTie	transcript	81457237	81463749	1000	-	.	transcript_id "STRG.65042.1"; gene_id "STRG.65042"
chr7D	StringTie	exon	81457237	81458398	1000	-	.	transcript_id "STRG.65042.1"; gene_id "STRG.65042";
chr7D	StringTie	exon	81462600	81463162	1000	-	.	transcript_id "STRG.65042.1"; gene_id "STRG.65042";
chr7D	StringTie	exon	81463246	81463463	1000	-	.	transcript_id "STRG.65042.1"; gene_id "STRG.65042";
chr7D	StringTie	exon	81463555	81463749	1000	-	.	transcript_id "STRG.65042.1"; gene_id "STRG.65042";
chr7D	StringTie	transcript	81474951	81480628	1000	-	.	transcript_id "STRG.65041.1"; gene_id "STRG.65041"
chr7D	StringTie	exon	81474951	81476194	1000	-	.	transcript_id "STRG.65041.1"; gene_id "STRG.65041";
chr7D	StringTie	exon	81476935	81477519	1000	-	.	transcript_id "STRG.65041.1"; gene_id "STRG.65041";
chr7D	StringTie	exon	81477628	81477915	1000	-	.	transcript_id "STRG.65041.1"; gene_id "STRG.65041";
chr7D	StringTie	exon	81478007	81478456	1000	-	.	transcript_id "STRG.65041.1"; gene_id "STRG.65041";
chr7D	StringTie	exon	81478564	81479254	1000	-	.	transcript_id "STRG.65041.1"; gene_id "STRG.65041";
chr7D	StringTie	exon	81479361	81479622	1000	-	.	transcript_id "STRG.65041.1"; gene_id "STRG.65041";
chr7D	StringTie	exon	81479917	81480051	1000	-	.	transcript_id "STRG.65041.1"; gene_id "STRG.65041";
chr7D	StringTie	exon	81480145	81480276	1000	-	.	transcript_id "STRG.65041.1"; gene_id "STRG.65041";
chr7D	StringTie	exon	81480408	81480628	1000	-	.	transcript_id "STRG.65041.1"; gene_id "STRG.65041";
chr7D	StringTie	transcript	81476517	81480628	1000	-	.	transcript_id "STRG.65041.2"; gene_id "STRG.65041"
chr7D	StringTie	exon	81476517	81477519	1000	-	.	transcript_id "STRG.65041.2"; gene_id "STRG.65041";
chr7D	StringTie	exon	81477628	81477915	1000	-	.	transcript_id "STRG.65041.2"; gene_id "STRG.65041";
chr7D	StringTie	exon	81478007	81478456	1000	-	.	transcript_id "STRG.65041.2"; gene_id "STRG.65041";
chr7D	StringTie	exon	81478564	81479254	1000	-	.	transcript_id "STRG.65041.2"; gene_id "STRG.65041";
chr7D	StringTie	exon	81479361	81479622	1000	-	.	transcript_id "STRG.65041.2"; gene_id "STRG.65041";
chr7D	StringTie	exon	81479917	81480051	1000	-	.	transcript_id "STRG.65041.2"; gene_id "STRG.65041";
chr7D	StringTie	exon	81480145	81480276	1000	-	.	transcript_id "STRG.65041.2"; gene_id "STRG.65041";
chr7D	StringTie	exon	81480408	81480628	1000	-	.	transcript_id "STRG.65041.2"; gene_id "STRG.65041";
chr7D	StringTie	transcript	81476517	81480628	1000	-	.	transcript_id "STRG.65041.3"; gene_id "STRG.65041"
chr7D	StringTie	exon	81476517	81477519	1000	-	.	transcript_id "STRG.65041.3"; gene_id "STRG.65041";
chr7D	StringTie	exon	81477628	81477915	1000	-	.	transcript_id "STRG.65041.3"; gene_id "STRG.65041";
chr7D	StringTie	exon	81478007	81478456	1000	-	.	transcript_id "STRG.65041.3"; gene_id "STRG.65041";
chr7D	StringTie	exon	81478564	81479254	1000	-	.	transcript_id "STRG.65041.3"; gene_id "STRG.65041";
chr7D	StringTie	exon	81479361	81479622	1000	-	.	transcript_id "STRG.65041.3"; gene_id "STRG.65041";
chr7D	StringTie	exon	81479917	81480051	1000	-	.	transcript_id "STRG.65041.3"; gene_id "STRG.65041";
chr7D	StringTie	exon	81480145	81480628	1000	-	.	transcript_id "STRG.65041.3"; gene_id "STRG.65041";
chr7D	StringTie	transcript	81589884	81596705	1000	-	.	transcript_id "STRG.65043.1"; gene_id "STRG.65043"
chr7D	StringTie	exon	81589884	81591034	1000	-	.	transcript_id "STRG.65043.1"; gene_id "STRG.65043";
chr7D	StringTie	exon	81595459	81596018	1000	-	.	transcript_id "STRG.65043.1"; gene_id "STRG.65043";
chr7D	StringTie	exon	81596138	81596355	1000	-	.	transcript_id "STRG.65043.1"; gene_id "STRG.65043";
chr7D	StringTie	exon	81596454	81596705	1000	-	.	transcript_id "STRG.65043.1"; gene_id "STRG.65043";
chr7D	StringTie	transcript	81601593	81605768	1000	-	.	transcript_id "STRG.65045.1"; gene_id "STRG.65045"
chr7D	StringTie	exon	81601593	81602087	1000	-	.	transcript_id "STRG.65045.1"; gene_id "STRG.65045";
chr7D	StringTie	exon	81602283	81602342	1000	-	.	transcript_id "STRG.65045.1"; gene_id "STRG.65045";
chr7D	StringTie	exon	81602536	81602583	1000	-	.	transcript_id "STRG.65045.1"; gene_id "STRG.65045";
chr7D	StringTie	exon	81602672	81602760	1000	-	.	transcript_id "STRG.65045.1"; gene_id "STRG.65045";
chr7D	StringTie	exon	81603173	81603221	1000	-	.	transcript_id "STRG.65045.1"; gene_id "STRG.65045";
chr7D	StringTie	exon	81604022	81604091	1000	-	.	transcript_id "STRG.65045.1"; gene_id "STRG.65045";
chr7D	StringTie	exon	81604798	81604895	1000	-	.	transcript_id "STRG.65045.1"; gene_id "STRG.65045";
chr7D	StringTie	exon	81605491	81605547	1000	-	.	transcript_id "STRG.65045.1"; gene_id "STRG.65045";
chr7D	StringTie	exon	81605640	81605768	1000	-	.	transcript_id "STRG.65045.1"; gene_id "STRG.65045";
chr7D	StringTie	transcript	81605917	81609559	1000	+	.	transcript_id "STRG.65046.1"; gene_id "STRG.65046"
chr7D	StringTie	exon	81605917	81606079	1000	+	.	transcript_id "STRG.65046.1"; gene_id "STRG.65046";
chr7D	StringTie	exon	81607028	81607380	1000	+	.	transcript_id "STRG.65046.1"; gene_id "STRG.65046";
chr7D	StringTie	exon	81607506	81607632	1000	+	.	transcript_id "STRG.65046.1"; gene_id "STRG.65046";
chr7D	StringTie	exon	81608549	81609559	1000	+	.	transcript_id "STRG.65046.1"; gene_id "STRG.65046";
chr7D	StringTie	transcript	81605917	81609559	1000	+	.	transcript_id "STRG.65046.2"; gene_id "STRG.65046"
chr7D	StringTie	exon	81605917	81607380	1000	+	.	transcript_id "STRG.65046.2"; gene_id "STRG.65046";
chr7D	StringTie	exon	81607506	81607632	1000	+	.	transcript_id "STRG.65046.2"; gene_id "STRG.65046";
chr7D	StringTie	exon	81608549	81609559	1000	+	.	transcript_id "STRG.65046.2"; gene_id "STRG.65046";
chr7D	StringTie	transcript	82011861	82015960	1000	-	.	transcript_id "STRG.65044.1"; gene_id "STRG.65044"
chr7D	StringTie	exon	82011861	82012454	1000	-	.	transcript_id "STRG.65044.1"; gene_id "STRG.65044";
chr7D	StringTie	exon	82012660	82012953	1000	-	.	transcript_id "STRG.65044.1"; gene_id "STRG.65044";
chr7D	StringTie	exon	82013190	82013309	1000	-	.	transcript_id "STRG.65044.1"; gene_id "STRG.65044";
chr7D	StringTie	exon	82014011	82014077	1000	-	.	transcript_id "STRG.65044.1"; gene_id "STRG.65044";
chr7D	StringTie	exon	82014146	82014369	1000	-	.	transcript_id "STRG.65044.1"; gene_id "STRG.65044";
chr7D	StringTie	exon	82014613	82014698	1000	-	.	transcript_id "STRG.65044.1"; gene_id "STRG.65044";
chr7D	StringTie	exon	82015202	82015490	1000	-	.	transcript_id "STRG.65044.1"; gene_id "STRG.65044";
chr7D	StringTie	exon	82015569	82015960	1000	-	.	transcript_id "STRG.65044.1"; gene_id "STRG.65044";
chr7D	StringTie	transcript	82011861	82015960	1000	-	.	transcript_id "STRG.65044.2"; gene_id "STRG.65044"
chr7D	StringTie	exon	82011861	82012454	1000	-	.	transcript_id "STRG.65044.2"; gene_id "STRG.65044";
chr7D	StringTie	exon	82012660	82012953	1000	-	.	transcript_id "STRG.65044.2"; gene_id "STRG.65044";
chr7D	StringTie	exon	82013190	82013309	1000	-	.	transcript_id "STRG.65044.2"; gene_id "STRG.65044";
chr7D	StringTie	exon	82014011	82014077	1000	-	.	transcript_id "STRG.65044.2"; gene_id "STRG.65044";
chr7D	StringTie	exon	82014146	82014369	1000	-	.	transcript_id "STRG.65044.2"; gene_id "STRG.65044";
chr7D	StringTie	exon	82014613	82014698	1000	-	.	transcript_id "STRG.65044.2"; gene_id "STRG.65044";
chr7D	StringTie	exon	82015202	82015960	1000	-	.	transcript_id "STRG.65044.2"; gene_id "STRG.65044";
chr7D	StringTie	transcript	82116938	82120529	1000	-	.	transcript_id "STRG.65047.1"; gene_id "STRG.65047"
chr7D	StringTie	exon	82116938	82117486	1000	-	.	transcript_id "STRG.65047.1"; gene_id "STRG.65047";
chr7D	StringTie	exon	82117720	82117797	1000	-	.	transcript_id "STRG.65047.1"; gene_id "STRG.65047";
chr7D	StringTie	exon	82118051	82118117	1000	-	.	transcript_id "STRG.65047.1"; gene_id "STRG.65047";
chr7D	StringTie	exon	82118187	82118406	1000	-	.	transcript_id "STRG.65047.1"; gene_id "STRG.65047";
chr7D	StringTie	exon	82118740	82118825	1000	-	.	transcript_id "STRG.65047.1"; gene_id "STRG.65047";
chr7D	StringTie	exon	82119335	82119728	1000	-	.	transcript_id "STRG.65047.1"; gene_id "STRG.65047";
chr7D	StringTie	exon	82119822	82119896	1000	-	.	transcript_id "STRG.65047.1"; gene_id "STRG.65047";
chr7D	StringTie	exon	82120076	82120529	1000	-	.	transcript_id "STRG.65047.1"; gene_id "STRG.65047";
chr7D	StringTie	transcript	82116938	82120529	1000	-	.	transcript_id "STRG.65047.2"; gene_id "STRG.65047"
chr7D	StringTie	exon	82116938	82117486	1000	-	.	transcript_id "STRG.65047.2"; gene_id "STRG.65047";
chr7D	StringTie	exon	82117720	82117797	1000	-	.	transcript_id "STRG.65047.2"; gene_id "STRG.65047";
chr7D	StringTie	exon	82118051	82118117	1000	-	.	transcript_id "STRG.65047.2"; gene_id "STRG.65047";
chr7D	StringTie	exon	82118187	82118406	1000	-	.	transcript_id "STRG.65047.2"; gene_id "STRG.65047";
chr7D	StringTie	exon	82118740	82118825	1000	-	.	transcript_id "STRG.65047.2"; gene_id "STRG.65047";
chr7D	StringTie	exon	82119335	82119551	1000	-	.	transcript_id "STRG.65047.2"; gene_id "STRG.65047";
chr7D	StringTie	exon	82119634	82119728	1000	-	.	transcript_id "STRG.65047.2"; gene_id "STRG.65047";
chr7D	StringTie	exon	82119822	82119896	1000	-	.	transcript_id "STRG.65047.2"; gene_id "STRG.65047";
chr7D	StringTie	exon	82120076	82120529	1000	-	.	transcript_id "STRG.65047.2"; gene_id "STRG.65047";
chr7D	StringTie	transcript	82247095	82251444	1000	+	.	transcript_id "STRG.65048.1"; gene_id "STRG.65048"
chr7D	StringTie	exon	82247095	82247509	1000	+	.	transcript_id "STRG.65048.1"; gene_id "STRG.65048";
chr7D	StringTie	exon	82247646	82247765	1000	+	.	transcript_id "STRG.65048.1"; gene_id "STRG.65048";
chr7D	StringTie	exon	82248839	82249070	1000	+	.	transcript_id "STRG.65048.1"; gene_id "STRG.65048";
chr7D	StringTie	exon	82249480	82249596	1000	+	.	transcript_id "STRG.65048.1"; gene_id "STRG.65048";
chr7D	StringTie	exon	82250751	82251444	1000	+	.	transcript_id "STRG.65048.1"; gene_id "STRG.65048";
chr7D	StringTie	transcript	82310207	82314993	1000	+	.	transcript_id "STRG.65052.2"; gene_id "STRG.65052"
chr7D	StringTie	exon	82310207	82310418	1000	+	.	transcript_id "STRG.65052.2"; gene_id "STRG.65052";
chr7D	StringTie	exon	82310508	82310584	1000	+	.	transcript_id "STRG.65052.2"; gene_id "STRG.65052";
chr7D	StringTie	exon	82310722	82310802	1000	+	.	transcript_id "STRG.65052.2"; gene_id "STRG.65052";
chr7D	StringTie	exon	82311306	82311434	1000	+	.	transcript_id "STRG.65052.2"; gene_id "STRG.65052";
chr7D	StringTie	exon	82311541	82311627	1000	+	.	transcript_id "STRG.65052.2"; gene_id "STRG.65052";
chr7D	StringTie	exon	82311734	82311787	1000	+	.	transcript_id "STRG.65052.2"; gene_id "STRG.65052";
chr7D	StringTie	exon	82312211	82312301	1000	+	.	transcript_id "STRG.65052.2"; gene_id "STRG.65052";
chr7D	StringTie	exon	82312394	82312464	1000	+	.	transcript_id "STRG.65052.2"; gene_id "STRG.65052";
chr7D	StringTie	exon	82312556	82312625	1000	+	.	transcript_id "STRG.65052.2"; gene_id "STRG.65052";
chr7D	StringTie	exon	82312754	82312806	1000	+	.	transcript_id "STRG.65052.2"; gene_id "STRG.65052";
chr7D	StringTie	exon	82312891	82312984	1000	+	.	transcript_id "STRG.65052.2"; gene_id "STRG.65052";
chr7D	StringTie	exon	82313236	82313333	1000	+	.	transcript_id "STRG.65052.2"; gene_id "STRG.65052";
chr7D	StringTie	exon	82313606	82314993	1000	+	.	transcript_id "STRG.65052.2"; gene_id "STRG.65052";
chr7D	StringTie	transcript	82310207	82317025	1000	+	.	transcript_id "STRG.65052.1"; gene_id "STRG.65052"
chr7D	StringTie	exon	82310207	82310418	1000	+	.	transcript_id "STRG.65052.1"; gene_id "STRG.65052";
chr7D	StringTie	exon	82310508	82310584	1000	+	.	transcript_id "STRG.65052.1"; gene_id "STRG.65052";
chr7D	StringTie	exon	82310722	82310802	1000	+	.	transcript_id "STRG.65052.1"; gene_id "STRG.65052";
chr7D	StringTie	exon	82311306	82311434	1000	+	.	transcript_id "STRG.65052.1"; gene_id "STRG.65052";
chr7D	StringTie	exon	82311541	82311627	1000	+	.	transcript_id "STRG.65052.1"; gene_id "STRG.65052";
chr7D	StringTie	exon	82311734	82311787	1000	+	.	transcript_id "STRG.65052.1"; gene_id "STRG.65052";
chr7D	StringTie	exon	82312211	82312301	1000	+	.	transcript_id "STRG.65052.1"; gene_id "STRG.65052";
chr7D	StringTie	exon	82312394	82312464	1000	+	.	transcript_id "STRG.65052.1"; gene_id "STRG.65052";
chr7D	StringTie	exon	82312556	82312625	1000	+	.	transcript_id "STRG.65052.1"; gene_id "STRG.65052";
chr7D	StringTie	exon	82312754	82312806	1000	+	.	transcript_id "STRG.65052.1"; gene_id "STRG.65052";
chr7D	StringTie	exon	82312891	82312984	1000	+	.	transcript_id "STRG.65052.1"; gene_id "STRG.65052";
chr7D	StringTie	exon	82313236	82313333	1000	+	.	transcript_id "STRG.65052.1"; gene_id "STRG.65052";
chr7D	StringTie	exon	82316737	82317025	1000	+	.	transcript_id "STRG.65052.1"; gene_id "STRG.65052";
chr7D	StringTie	transcript	82331539	82334552	1000	+	.	transcript_id "STRG.65049.1"; gene_id "STRG.65049"
chr7D	StringTie	exon	82331539	82331738	1000	+	.	transcript_id "STRG.65049.1"; gene_id "STRG.65049";
chr7D	StringTie	exon	82331866	82332408	1000	+	.	transcript_id "STRG.65049.1"; gene_id "STRG.65049";
chr7D	StringTie	exon	82333264	82333449	1000	+	.	transcript_id "STRG.65049.1"; gene_id "STRG.65049";
chr7D	StringTie	exon	82333986	82334552	1000	+	.	transcript_id "STRG.65049.1"; gene_id "STRG.65049";
chr7D	StringTie	transcript	82331539	82334552	1000	+	.	transcript_id "STRG.65049.2"; gene_id "STRG.65049"
chr7D	StringTie	exon	82331539	82332408	1000	+	.	transcript_id "STRG.65049.2"; gene_id "STRG.65049";
chr7D	StringTie	exon	82333264	82333449	1000	+	.	transcript_id "STRG.65049.2"; gene_id "STRG.65049";
chr7D	StringTie	exon	82333986	82334552	1000	+	.	transcript_id "STRG.65049.2"; gene_id "STRG.65049";
chr7D	StringTie	transcript	82765308	82767108	1000	-	.	transcript_id "STRG.65050.1"; gene_id "STRG.65050"
chr7D	StringTie	exon	82765308	82766853	1000	-	.	transcript_id "STRG.65050.1"; gene_id "STRG.65050";
chr7D	StringTie	exon	82766957	82767108	1000	-	.	transcript_id "STRG.65050.1"; gene_id "STRG.65050";
chr7D	StringTie	transcript	82886979	82890119	1000	+	.	transcript_id "STRG.65051.1"; gene_id "STRG.65051"
chr7D	StringTie	exon	82886979	82887098	1000	+	.	transcript_id "STRG.65051.1"; gene_id "STRG.65051";
chr7D	StringTie	exon	82887282	82887362	1000	+	.	transcript_id "STRG.65051.1"; gene_id "STRG.65051";
chr7D	StringTie	exon	82887461	82887547	1000	+	.	transcript_id "STRG.65051.1"; gene_id "STRG.65051";
chr7D	StringTie	exon	82887707	82887778	1000	+	.	transcript_id "STRG.65051.1"; gene_id "STRG.65051";
chr7D	StringTie	exon	82887856	82887924	1000	+	.	transcript_id "STRG.65051.1"; gene_id "STRG.65051";
chr7D	StringTie	exon	82888170	82888247	1000	+	.	transcript_id "STRG.65051.1"; gene_id "STRG.65051";
chr7D	StringTie	exon	82888376	82888510	1000	+	.	transcript_id "STRG.65051.1"; gene_id "STRG.65051";
chr7D	StringTie	exon	82889478	82889531	1000	+	.	transcript_id "STRG.65051.1"; gene_id "STRG.65051";
chr7D	StringTie	exon	82889622	82890119	1000	+	.	transcript_id "STRG.65051.1"; gene_id "STRG.65051";
chr7D	StringTie	transcript	82890843	82904640	1000	+	.	transcript_id "STRG.65056.1"; gene_id "STRG.65056"
chr7D	StringTie	exon	82890843	82891525	1000	+	.	transcript_id "STRG.65056.1"; gene_id "STRG.65056";
chr7D	StringTie	exon	82892074	82892202	1000	+	.	transcript_id "STRG.65056.1"; gene_id "STRG.65056";
chr7D	StringTie	exon	82893360	82893512	1000	+	.	transcript_id "STRG.65056.1"; gene_id "STRG.65056";
chr7D	StringTie	exon	82893869	82893985	1000	+	.	transcript_id "STRG.65056.1"; gene_id "STRG.65056";
chr7D	StringTie	exon	82894660	82894844	1000	+	.	transcript_id "STRG.65056.1"; gene_id "STRG.65056";
chr7D	StringTie	exon	82895564	82895827	1000	+	.	transcript_id "STRG.65056.1"; gene_id "STRG.65056";
chr7D	StringTie	exon	82896021	82897107	1000	+	.	transcript_id "STRG.65056.1"; gene_id "STRG.65056";
chr7D	StringTie	exon	82898386	82898898	1000	+	.	transcript_id "STRG.65056.1"; gene_id "STRG.65056";
chr7D	StringTie	exon	82903873	82903918	1000	+	.	transcript_id "STRG.65056.1"; gene_id "STRG.65056";
chr7D	StringTie	exon	82903996	82904640	1000	+	.	transcript_id "STRG.65056.1"; gene_id "STRG.65056";
chr7D	StringTie	transcript	82890843	82904640	1000	+	.	transcript_id "STRG.65056.2"; gene_id "STRG.65056"
chr7D	StringTie	exon	82890843	82891525	1000	+	.	transcript_id "STRG.65056.2"; gene_id "STRG.65056";
chr7D	StringTie	exon	82893360	82893512	1000	+	.	transcript_id "STRG.65056.2"; gene_id "STRG.65056";
chr7D	StringTie	exon	82893869	82893985	1000	+	.	transcript_id "STRG.65056.2"; gene_id "STRG.65056";
chr7D	StringTie	exon	82894660	82894844	1000	+	.	transcript_id "STRG.65056.2"; gene_id "STRG.65056";
chr7D	StringTie	exon	82895564	82895827	1000	+	.	transcript_id "STRG.65056.2"; gene_id "STRG.65056";
chr7D	StringTie	exon	82896021	82897107	1000	+	.	transcript_id "STRG.65056.2"; gene_id "STRG.65056";
chr7D	StringTie	exon	82898386	82898898	1000	+	.	transcript_id "STRG.65056.2"; gene_id "STRG.65056";
chr7D	StringTie	exon	82903873	82903918	1000	+	.	transcript_id "STRG.65056.2"; gene_id "STRG.65056";
chr7D	StringTie	exon	82903996	82904640	1000	+	.	transcript_id "STRG.65056.2"; gene_id "STRG.65056";
chr7D	StringTie	transcript	83693284	83696064	1000	-	.	transcript_id "STRG.65053.1"; gene_id "STRG.65053"
chr7D	StringTie	exon	83693284	83694710	1000	-	.	transcript_id "STRG.65053.1"; gene_id "STRG.65053";
chr7D	StringTie	exon	83694813	83695054	1000	-	.	transcript_id "STRG.65053.1"; gene_id "STRG.65053";
chr7D	StringTie	exon	83695542	83696064	1000	-	.	transcript_id "STRG.65053.1"; gene_id "STRG.65053";
chr7D	StringTie	transcript	84044790	84049431	1000	+	.	transcript_id "STRG.65054.1"; gene_id "STRG.65054"
chr7D	StringTie	exon	84044790	84045016	1000	+	.	transcript_id "STRG.65054.1"; gene_id "STRG.65054";
chr7D	StringTie	exon	84045154	84045298	1000	+	.	transcript_id "STRG.65054.1"; gene_id "STRG.65054";
chr7D	StringTie	exon	84045440	84045588	1000	+	.	transcript_id "STRG.65054.1"; gene_id "STRG.65054";
chr7D	StringTie	exon	84045671	84045904	1000	+	.	transcript_id "STRG.65054.1"; gene_id "STRG.65054";
chr7D	StringTie	exon	84046024	84046213	1000	+	.	transcript_id "STRG.65054.1"; gene_id "STRG.65054";
chr7D	StringTie	exon	84046286	84046411	1000	+	.	transcript_id "STRG.65054.1"; gene_id "STRG.65054";
chr7D	StringTie	exon	84048627	84048729	1000	+	.	transcript_id "STRG.65054.1"; gene_id "STRG.65054";
chr7D	StringTie	exon	84048798	84049431	1000	+	.	transcript_id "STRG.65054.1"; gene_id "STRG.65054";
chr7D	StringTie	transcript	84133275	84140610	1000	+	.	transcript_id "STRG.65055.1"; gene_id "STRG.65055"
chr7D	StringTie	exon	84133275	84133385	1000	+	.	transcript_id "STRG.65055.1"; gene_id "STRG.65055";
chr7D	StringTie	exon	84133454	84133526	1000	+	.	transcript_id "STRG.65055.1"; gene_id "STRG.65055";
chr7D	StringTie	exon	84140110	84140610	1000	+	.	transcript_id "STRG.65055.1"; gene_id "STRG.65055";
chr7D	StringTie	transcript	84133275	84140610	1000	+	.	transcript_id "STRG.65055.2"; gene_id "STRG.65055"
chr7D	StringTie	exon	84133275	84133385	1000	+	.	transcript_id "STRG.65055.2"; gene_id "STRG.65055";
chr7D	StringTie	exon	84133454	84133554	1000	+	.	transcript_id "STRG.65055.2"; gene_id "STRG.65055";
chr7D	StringTie	exon	84140110	84140610	1000	+	.	transcript_id "STRG.65055.2"; gene_id "STRG.65055";
chr7D	StringTie	transcript	84200373	84201874	1000	+	.	transcript_id "STRG.65057.1"; gene_id "STRG.65057"
chr7D	StringTie	exon	84200373	84201874	1000	+	.	transcript_id "STRG.65057.1"; gene_id "STRG.65057";
chr7D	StringTie	transcript	84202278	84203045	1000	+	.	transcript_id "STRG.65058.1"; gene_id "STRG.65058"
chr7D	StringTie	exon	84202278	84203045	1000	+	.	transcript_id "STRG.65058.1"; gene_id "STRG.65058";
chr7D	StringTie	transcript	84349237	84352993	1000	+	.	transcript_id "STRG.65059.1"; gene_id "STRG.65059"
chr7D	StringTie	exon	84349237	84349736	1000	+	.	transcript_id "STRG.65059.1"; gene_id "STRG.65059";
chr7D	StringTie	exon	84350292	84350428	1000	+	.	transcript_id "STRG.65059.1"; gene_id "STRG.65059";
chr7D	StringTie	exon	84350518	84350691	1000	+	.	transcript_id "STRG.65059.1"; gene_id "STRG.65059";
chr7D	StringTie	exon	84350799	84351035	1000	+	.	transcript_id "STRG.65059.1"; gene_id "STRG.65059";
chr7D	StringTie	exon	84351115	84351215	1000	+	.	transcript_id "STRG.65059.1"; gene_id "STRG.65059";
chr7D	StringTie	exon	84351303	84351375	1000	+	.	transcript_id "STRG.65059.1"; gene_id "STRG.65059";
chr7D	StringTie	exon	84351465	84351533	1000	+	.	transcript_id "STRG.65059.1"; gene_id "STRG.65059";
chr7D	StringTie	exon	84351618	84351725	1000	+	.	transcript_id "STRG.65059.1"; gene_id "STRG.65059";
chr7D	StringTie	exon	84352307	84352432	1000	+	.	transcript_id "STRG.65059.1"; gene_id "STRG.65059";
chr7D	StringTie	exon	84352525	84352993	1000	+	.	transcript_id "STRG.65059.1"; gene_id "STRG.65059";
chr7D	StringTie	transcript	84436147	84444997	1000	-	.	transcript_id "STRG.65060.1"; gene_id "STRG.65060"
chr7D	StringTie	exon	84436147	84437423	1000	-	.	transcript_id "STRG.65060.1"; gene_id "STRG.65060";
chr7D	StringTie	exon	84438051	84438878	1000	-	.	transcript_id "STRG.65060.1"; gene_id "STRG.65060";
chr7D	StringTie	exon	84438964	84439080	1000	-	.	transcript_id "STRG.65060.1"; gene_id "STRG.65060";
chr7D	StringTie	exon	84439166	84439217	1000	-	.	transcript_id "STRG.65060.1"; gene_id "STRG.65060";
chr7D	StringTie	exon	84439896	84439956	1000	-	.	transcript_id "STRG.65060.1"; gene_id "STRG.65060";
chr7D	StringTie	exon	84440062	84440160	1000	-	.	transcript_id "STRG.65060.1"; gene_id "STRG.65060";
chr7D	StringTie	exon	84440254	84440338	1000	-	.	transcript_id "STRG.65060.1"; gene_id "STRG.65060";
chr7D	StringTie	exon	84440510	84440558	1000	-	.	transcript_id "STRG.65060.1"; gene_id "STRG.65060";
chr7D	StringTie	exon	84440634	84440701	1000	-	.	transcript_id "STRG.65060.1"; gene_id "STRG.65060";
chr7D	StringTie	exon	84441789	84441854	1000	-	.	transcript_id "STRG.65060.1"; gene_id "STRG.65060";
chr7D	StringTie	exon	84442043	84442094	1000	-	.	transcript_id "STRG.65060.1"; gene_id "STRG.65060";
chr7D	StringTie	exon	84442561	84442643	1000	-	.	transcript_id "STRG.65060.1"; gene_id "STRG.65060";
chr7D	StringTie	exon	84442761	84442826	1000	-	.	transcript_id "STRG.65060.1"; gene_id "STRG.65060";
chr7D	StringTie	exon	84443287	84443352	1000	-	.	transcript_id "STRG.65060.1"; gene_id "STRG.65060";
chr7D	StringTie	exon	84444401	84444473	1000	-	.	transcript_id "STRG.65060.1"; gene_id "STRG.65060";
chr7D	StringTie	exon	84444621	84444997	1000	-	.	transcript_id "STRG.65060.1"; gene_id "STRG.65060";
chr7D	StringTie	transcript	84436147	84444997	1000	-	.	transcript_id "STRG.65060.2"; gene_id "STRG.65060"
chr7D	StringTie	exon	84436147	84437423	1000	-	.	transcript_id "STRG.65060.2"; gene_id "STRG.65060";
chr7D	StringTie	exon	84438051	84438878	1000	-	.	transcript_id "STRG.65060.2"; gene_id "STRG.65060";
chr7D	StringTie	exon	84438964	84439080	1000	-	.	transcript_id "STRG.65060.2"; gene_id "STRG.65060";
chr7D	StringTie	exon	84439166	84439217	1000	-	.	transcript_id "STRG.65060.2"; gene_id "STRG.65060";
chr7D	StringTie	exon	84439896	84439956	1000	-	.	transcript_id "STRG.65060.2"; gene_id "STRG.65060";
chr7D	StringTie	exon	84440062	84440160	1000	-	.	transcript_id "STRG.65060.2"; gene_id "STRG.65060";
chr7D	StringTie	exon	84440254	84440338	1000	-	.	transcript_id "STRG.65060.2"; gene_id "STRG.65060";
chr7D	StringTie	exon	84440510	84440558	1000	-	.	transcript_id "STRG.65060.2"; gene_id "STRG.65060";
chr7D	StringTie	exon	84440634	84440701	1000	-	.	transcript_id "STRG.65060.2"; gene_id "STRG.65060";
chr7D	StringTie	exon	84441789	84441854	1000	-	.	transcript_id "STRG.65060.2"; gene_id "STRG.65060";
chr7D	StringTie	exon	84442043	84442094	1000	-	.	transcript_id "STRG.65060.2"; gene_id "STRG.65060";
chr7D	StringTie	exon	84442561	84442643	1000	-	.	transcript_id "STRG.65060.2"; gene_id "STRG.65060";
chr7D	StringTie	exon	84443287	84443352	1000	-	.	transcript_id "STRG.65060.2"; gene_id "STRG.65060";
chr7D	StringTie	exon	84444401	84444473	1000	-	.	transcript_id "STRG.65060.2"; gene_id "STRG.65060";
chr7D	StringTie	exon	84444621	84444997	1000	-	.	transcript_id "STRG.65060.2"; gene_id "STRG.65060";
chr7D	StringTie	transcript	84984075	84987999	1000	-	.	transcript_id "STRG.65061.1"; gene_id "STRG.65061"
chr7D	StringTie	exon	84984075	84984947	1000	-	.	transcript_id "STRG.65061.1"; gene_id "STRG.65061";
chr7D	StringTie	exon	84985647	84986206	1000	-	.	transcript_id "STRG.65061.1"; gene_id "STRG.65061";
chr7D	StringTie	exon	84987614	84987999	1000	-	.	transcript_id "STRG.65061.1"; gene_id "STRG.65061";
chr7D	StringTie	transcript	85125021	85126364	1000	+	.	transcript_id "STRG.65062.1"; gene_id "STRG.65062"
chr7D	StringTie	exon	85125021	85125153	1000	+	.	transcript_id "STRG.65062.1"; gene_id "STRG.65062";
chr7D	StringTie	exon	85125237	85126364	1000	+	.	transcript_id "STRG.65062.1"; gene_id "STRG.65062";
chr7D	StringTie	transcript	85150540	85152127	1000	+	.	transcript_id "STRG.65063.1"; gene_id "STRG.65063"
chr7D	StringTie	exon	85150540	85152127	1000	+	.	transcript_id "STRG.65063.1"; gene_id "STRG.65063";
chr7D	StringTie	transcript	85247873	85253233	1000	+	.	transcript_id "STRG.65064.1"; gene_id "STRG.65064"
chr7D	StringTie	exon	85247873	85248444	1000	+	.	transcript_id "STRG.65064.1"; gene_id "STRG.65064";
chr7D	StringTie	exon	85252932	85253233	1000	+	.	transcript_id "STRG.65064.1"; gene_id "STRG.65064";
chr7D	StringTie	transcript	85359464	85363789	1000	-	.	transcript_id "STRG.65065.1"; gene_id "STRG.65065"
chr7D	StringTie	exon	85359464	85360377	1000	-	.	transcript_id "STRG.65065.1"; gene_id "STRG.65065";
chr7D	StringTie	exon	85361039	85361185	1000	-	.	transcript_id "STRG.65065.1"; gene_id "STRG.65065";
chr7D	StringTie	exon	85361285	85362485	1000	-	.	transcript_id "STRG.65065.1"; gene_id "STRG.65065";
chr7D	StringTie	exon	85362702	85363019	1000	-	.	transcript_id "STRG.65065.1"; gene_id "STRG.65065";
chr7D	StringTie	exon	85363419	85363789	1000	-	.	transcript_id "STRG.65065.1"; gene_id "STRG.65065";
chr7D	StringTie	transcript	85438899	85440910	1000	+	.	transcript_id "STRG.65066.1"; gene_id "STRG.65066"
chr7D	StringTie	exon	85438899	85439008	1000	+	.	transcript_id "STRG.65066.1"; gene_id "STRG.65066";
chr7D	StringTie	exon	85439664	85440910	1000	+	.	transcript_id "STRG.65066.1"; gene_id "STRG.65066";
chr7D	StringTie	transcript	85443368	85446812	1000	-	.	transcript_id "STRG.65067.1"; gene_id "STRG.65067"
chr7D	StringTie	exon	85443368	85444127	1000	-	.	transcript_id "STRG.65067.1"; gene_id "STRG.65067";
chr7D	StringTie	exon	85444505	85444686	1000	-	.	transcript_id "STRG.65067.1"; gene_id "STRG.65067";
chr7D	StringTie	exon	85444783	85444968	1000	-	.	transcript_id "STRG.65067.1"; gene_id "STRG.65067";
chr7D	StringTie	exon	85445064	85445162	1000	-	.	transcript_id "STRG.65067.1"; gene_id "STRG.65067";
chr7D	StringTie	exon	85445817	85445933	1000	-	.	transcript_id "STRG.65067.1"; gene_id "STRG.65067";
chr7D	StringTie	exon	85446457	85446812	1000	-	.	transcript_id "STRG.65067.1"; gene_id "STRG.65067";
chr7D	StringTie	transcript	85562500	85565846	1000	-	.	transcript_id "STRG.65068.1"; gene_id "STRG.65068"
chr7D	StringTie	exon	85562500	85563435	1000	-	.	transcript_id "STRG.65068.1"; gene_id "STRG.65068";
chr7D	StringTie	exon	85563531	85563596	1000	-	.	transcript_id "STRG.65068.1"; gene_id "STRG.65068";
chr7D	StringTie	exon	85563687	85563797	1000	-	.	transcript_id "STRG.65068.1"; gene_id "STRG.65068";
chr7D	StringTie	exon	85563900	85563938	1000	-	.	transcript_id "STRG.65068.1"; gene_id "STRG.65068";
chr7D	StringTie	exon	85564038	85564137	1000	-	.	transcript_id "STRG.65068.1"; gene_id "STRG.65068";
chr7D	StringTie	exon	85564299	85564414	1000	-	.	transcript_id "STRG.65068.1"; gene_id "STRG.65068";
chr7D	StringTie	exon	85564614	85564752	1000	-	.	transcript_id "STRG.65068.1"; gene_id "STRG.65068";
chr7D	StringTie	exon	85564851	85564922	1000	-	.	transcript_id "STRG.65068.1"; gene_id "STRG.65068";
chr7D	StringTie	exon	85565041	85565144	1000	-	.	transcript_id "STRG.65068.1"; gene_id "STRG.65068";
chr7D	StringTie	exon	85565301	85565846	1000	-	.	transcript_id "STRG.65068.1"; gene_id "STRG.65068";
chr7D	StringTie	transcript	85722756	85724093	1000	+	.	transcript_id "STRG.65069.1"; gene_id "STRG.65069"
chr7D	StringTie	exon	85722756	85722985	1000	+	.	transcript_id "STRG.65069.1"; gene_id "STRG.65069";
chr7D	StringTie	exon	85723104	85723183	1000	+	.	transcript_id "STRG.65069.1"; gene_id "STRG.65069";
chr7D	StringTie	exon	85723270	85723414	1000	+	.	transcript_id "STRG.65069.1"; gene_id "STRG.65069";
chr7D	StringTie	exon	85723501	85724093	1000	+	.	transcript_id "STRG.65069.1"; gene_id "STRG.65069";
chr7D	StringTie	transcript	85827240	85833970	1000	-	.	transcript_id "STRG.65072.1"; gene_id "STRG.65072"
chr7D	StringTie	exon	85827240	85827794	1000	-	.	transcript_id "STRG.65072.1"; gene_id "STRG.65072";
chr7D	StringTie	exon	85832605	85832703	1000	-	.	transcript_id "STRG.65072.1"; gene_id "STRG.65072";
chr7D	StringTie	exon	85833181	85833316	1000	-	.	transcript_id "STRG.65072.1"; gene_id "STRG.65072";
chr7D	StringTie	exon	85833449	85833595	1000	-	.	transcript_id "STRG.65072.1"; gene_id "STRG.65072";
chr7D	StringTie	exon	85833748	85833970	1000	-	.	transcript_id "STRG.65072.1"; gene_id "STRG.65072";
chr7D	StringTie	transcript	85827240	85833970	1000	-	.	transcript_id "STRG.65072.2"; gene_id "STRG.65072"
chr7D	StringTie	exon	85827240	85827794	1000	-	.	transcript_id "STRG.65072.2"; gene_id "STRG.65072";
chr7D	StringTie	exon	85832605	85832703	1000	-	.	transcript_id "STRG.65072.2"; gene_id "STRG.65072";
chr7D	StringTie	exon	85833181	85833307	1000	-	.	transcript_id "STRG.65072.2"; gene_id "STRG.65072";
chr7D	StringTie	exon	85833449	85833595	1000	-	.	transcript_id "STRG.65072.2"; gene_id "STRG.65072";
chr7D	StringTie	exon	85833748	85833970	1000	-	.	transcript_id "STRG.65072.2"; gene_id "STRG.65072";
chr7D	StringTie	transcript	85827240	85833970	1000	-	.	transcript_id "STRG.65072.3"; gene_id "STRG.65072"
chr7D	StringTie	exon	85827240	85827794	1000	-	.	transcript_id "STRG.65072.3"; gene_id "STRG.65072";
chr7D	StringTie	exon	85832605	85832703	1000	-	.	transcript_id "STRG.65072.3"; gene_id "STRG.65072";
chr7D	StringTie	exon	85833181	85833595	1000	-	.	transcript_id "STRG.65072.3"; gene_id "STRG.65072";
chr7D	StringTie	exon	85833748	85833970	1000	-	.	transcript_id "STRG.65072.3"; gene_id "STRG.65072";
chr7D	StringTie	transcript	86028113	86031718	1000	-	.	transcript_id "STRG.65070.1"; gene_id "STRG.65070"
chr7D	StringTie	exon	86028113	86028364	1000	-	.	transcript_id "STRG.65070.1"; gene_id "STRG.65070";
chr7D	StringTie	exon	86028888	86029052	1000	-	.	transcript_id "STRG.65070.1"; gene_id "STRG.65070";
chr7D	StringTie	exon	86029131	86029209	1000	-	.	transcript_id "STRG.65070.1"; gene_id "STRG.65070";
chr7D	StringTie	exon	86030963	86031086	1000	-	.	transcript_id "STRG.65070.1"; gene_id "STRG.65070";
chr7D	StringTie	exon	86031156	86031718	1000	-	.	transcript_id "STRG.65070.1"; gene_id "STRG.65070";
chr7D	StringTie	transcript	86481625	86484119	1000	+	.	transcript_id "STRG.65071.1"; gene_id "STRG.65071"
chr7D	StringTie	exon	86481625	86481832	1000	+	.	transcript_id "STRG.65071.1"; gene_id "STRG.65071";
chr7D	StringTie	exon	86482551	86482617	1000	+	.	transcript_id "STRG.65071.1"; gene_id "STRG.65071";
chr7D	StringTie	exon	86483143	86483344	1000	+	.	transcript_id "STRG.65071.1"; gene_id "STRG.65071";
chr7D	StringTie	exon	86483436	86484119	1000	+	.	transcript_id "STRG.65071.1"; gene_id "STRG.65071";
chr7D	StringTie	transcript	86487654	86492664	1000	+	.	transcript_id "STRG.65073.1"; gene_id "STRG.65073"
chr7D	StringTie	exon	86487654	86488032	1000	+	.	transcript_id "STRG.65073.1"; gene_id "STRG.65073";
chr7D	StringTie	exon	86488113	86490236	1000	+	.	transcript_id "STRG.65073.1"; gene_id "STRG.65073";
chr7D	StringTie	exon	86490312	86490442	1000	+	.	transcript_id "STRG.65073.1"; gene_id "STRG.65073";
chr7D	StringTie	exon	86490531	86490602	1000	+	.	transcript_id "STRG.65073.1"; gene_id "STRG.65073";
chr7D	StringTie	exon	86491844	86491916	1000	+	.	transcript_id "STRG.65073.1"; gene_id "STRG.65073";
chr7D	StringTie	exon	86492157	86492664	1000	+	.	transcript_id "STRG.65073.1"; gene_id "STRG.65073";
chr7D	StringTie	transcript	86510235	86512563	1000	-	.	transcript_id "STRG.65074.1"; gene_id "STRG.65074"
chr7D	StringTie	exon	86510235	86510708	1000	-	.	transcript_id "STRG.65074.1"; gene_id "STRG.65074";
chr7D	StringTie	exon	86510816	86510920	1000	-	.	transcript_id "STRG.65074.1"; gene_id "STRG.65074";
chr7D	StringTie	exon	86511017	86511076	1000	-	.	transcript_id "STRG.65074.1"; gene_id "STRG.65074";
chr7D	StringTie	exon	86511186	86511324	1000	-	.	transcript_id "STRG.65074.1"; gene_id "STRG.65074";
chr7D	StringTie	exon	86511410	86511594	1000	-	.	transcript_id "STRG.65074.1"; gene_id "STRG.65074";
chr7D	StringTie	exon	86511685	86511768	1000	-	.	transcript_id "STRG.65074.1"; gene_id "STRG.65074";
chr7D	StringTie	exon	86511870	86511992	1000	-	.	transcript_id "STRG.65074.1"; gene_id "STRG.65074";
chr7D	StringTie	exon	86512384	86512563	1000	-	.	transcript_id "STRG.65074.1"; gene_id "STRG.65074";
chr7D	StringTie	transcript	86899226	86900836	1000	+	.	transcript_id "STRG.65075.1"; gene_id "STRG.65075"
chr7D	StringTie	exon	86899226	86900836	1000	+	.	transcript_id "STRG.65075.1"; gene_id "STRG.65075";
chr7D	StringTie	transcript	86899226	86901960	1000	+	.	transcript_id "STRG.65075.4"; gene_id "STRG.65075"
chr7D	StringTie	exon	86899226	86900561	1000	+	.	transcript_id "STRG.65075.4"; gene_id "STRG.65075";
chr7D	StringTie	exon	86901627	86901960	1000	+	.	transcript_id "STRG.65075.4"; gene_id "STRG.65075";
chr7D	StringTie	transcript	86899226	86904580	1000	+	.	transcript_id "STRG.65075.2"; gene_id "STRG.65075"
chr7D	StringTie	exon	86899226	86900561	1000	+	.	transcript_id "STRG.65075.2"; gene_id "STRG.65075";
chr7D	StringTie	exon	86903327	86903420	1000	+	.	transcript_id "STRG.65075.2"; gene_id "STRG.65075";
chr7D	StringTie	exon	86903949	86904580	1000	+	.	transcript_id "STRG.65075.2"; gene_id "STRG.65075";
chr7D	StringTie	transcript	86899226	86904580	1000	+	.	transcript_id "STRG.65075.3"; gene_id "STRG.65075"
chr7D	StringTie	exon	86899226	86900561	1000	+	.	transcript_id "STRG.65075.3"; gene_id "STRG.65075";
chr7D	StringTie	exon	86903949	86904580	1000	+	.	transcript_id "STRG.65075.3"; gene_id "STRG.65075";
chr7D	StringTie	transcript	86899226	86904580	1000	+	.	transcript_id "STRG.65075.5"; gene_id "STRG.65075"
chr7D	StringTie	exon	86899226	86900561	1000	+	.	transcript_id "STRG.65075.5"; gene_id "STRG.65075";
chr7D	StringTie	exon	86903012	86903067	1000	+	.	transcript_id "STRG.65075.5"; gene_id "STRG.65075";
chr7D	StringTie	exon	86903327	86903420	1000	+	.	transcript_id "STRG.65075.5"; gene_id "STRG.65075";
chr7D	StringTie	exon	86903949	86904580	1000	+	.	transcript_id "STRG.65075.5"; gene_id "STRG.65075";
chr7D	StringTie	transcript	86907942	86909109	1000	+	.	transcript_id "STRG.65076.1"; gene_id "STRG.65076"
chr7D	StringTie	exon	86907942	86909109	1000	+	.	transcript_id "STRG.65076.1"; gene_id "STRG.65076";
chr7D	StringTie	transcript	87441929	87445087	1000	+	.	transcript_id "STRG.65077.1"; gene_id "STRG.65077"
chr7D	StringTie	exon	87441929	87442318	1000	+	.	transcript_id "STRG.65077.1"; gene_id "STRG.65077";
chr7D	StringTie	exon	87443034	87443178	1000	+	.	transcript_id "STRG.65077.1"; gene_id "STRG.65077";
chr7D	StringTie	exon	87443708	87443970	1000	+	.	transcript_id "STRG.65077.1"; gene_id "STRG.65077";
chr7D	StringTie	exon	87444075	87445087	1000	+	.	transcript_id "STRG.65077.1"; gene_id "STRG.65077";
chr7D	StringTie	transcript	87714469	87717375	1000	-	.	transcript_id "STRG.65078.2"; gene_id "STRG.65078"
chr7D	StringTie	exon	87714469	87714931	1000	-	.	transcript_id "STRG.65078.2"; gene_id "STRG.65078";
chr7D	StringTie	exon	87715010	87715060	1000	-	.	transcript_id "STRG.65078.2"; gene_id "STRG.65078";
chr7D	StringTie	exon	87715140	87715232	1000	-	.	transcript_id "STRG.65078.2"; gene_id "STRG.65078";
chr7D	StringTie	exon	87715306	87716603	1000	-	.	transcript_id "STRG.65078.2"; gene_id "STRG.65078";
chr7D	StringTie	exon	87716997	87717375	1000	-	.	transcript_id "STRG.65078.2"; gene_id "STRG.65078";
chr7D	StringTie	transcript	87714469	87717850	1000	-	.	transcript_id "STRG.65078.1"; gene_id "STRG.65078"
chr7D	StringTie	exon	87714469	87714931	1000	-	.	transcript_id "STRG.65078.1"; gene_id "STRG.65078";
chr7D	StringTie	exon	87715010	87715060	1000	-	.	transcript_id "STRG.65078.1"; gene_id "STRG.65078";
chr7D	StringTie	exon	87715140	87715232	1000	-	.	transcript_id "STRG.65078.1"; gene_id "STRG.65078";
chr7D	StringTie	exon	87715306	87716603	1000	-	.	transcript_id "STRG.65078.1"; gene_id "STRG.65078";
chr7D	StringTie	exon	87717451	87717850	1000	-	.	transcript_id "STRG.65078.1"; gene_id "STRG.65078";
chr7D	StringTie	transcript	87714469	87717850	1000	-	.	transcript_id "STRG.65078.3"; gene_id "STRG.65078"
chr7D	StringTie	exon	87714469	87715060	1000	-	.	transcript_id "STRG.65078.3"; gene_id "STRG.65078";
chr7D	StringTie	exon	87715140	87715232	1000	-	.	transcript_id "STRG.65078.3"; gene_id "STRG.65078";
chr7D	StringTie	exon	87715306	87716603	1000	-	.	transcript_id "STRG.65078.3"; gene_id "STRG.65078";
chr7D	StringTie	exon	87716997	87717850	1000	-	.	transcript_id "STRG.65078.3"; gene_id "STRG.65078";
chr7D	StringTie	transcript	87714469	87717850	1000	-	.	transcript_id "STRG.65078.4"; gene_id "STRG.65078"
chr7D	StringTie	exon	87714469	87714931	1000	-	.	transcript_id "STRG.65078.4"; gene_id "STRG.65078";
chr7D	StringTie	exon	87715010	87715060	1000	-	.	transcript_id "STRG.65078.4"; gene_id "STRG.65078";
chr7D	StringTie	exon	87715140	87715232	1000	-	.	transcript_id "STRG.65078.4"; gene_id "STRG.65078";
chr7D	StringTie	exon	87715306	87716603	1000	-	.	transcript_id "STRG.65078.4"; gene_id "STRG.65078";
chr7D	StringTie	exon	87716681	87717375	1000	-	.	transcript_id "STRG.65078.4"; gene_id "STRG.65078";
chr7D	StringTie	exon	87717451	87717850	1000	-	.	transcript_id "STRG.65078.4"; gene_id "STRG.65078";
chr7D	StringTie	transcript	87714469	87717850	1000	-	.	transcript_id "STRG.65078.5"; gene_id "STRG.65078"
chr7D	StringTie	exon	87714469	87715060	1000	-	.	transcript_id "STRG.65078.5"; gene_id "STRG.65078";
chr7D	StringTie	exon	87715140	87715232	1000	-	.	transcript_id "STRG.65078.5"; gene_id "STRG.65078";
chr7D	StringTie	exon	87715306	87716603	1000	-	.	transcript_id "STRG.65078.5"; gene_id "STRG.65078";
chr7D	StringTie	exon	87717451	87717850	1000	-	.	transcript_id "STRG.65078.5"; gene_id "STRG.65078";
chr7D	StringTie	transcript	87719511	87726295	1000	-	.	transcript_id "STRG.65079.1"; gene_id "STRG.65079"
chr7D	StringTie	exon	87719511	87719998	1000	-	.	transcript_id "STRG.65079.1"; gene_id "STRG.65079";
chr7D	StringTie	exon	87720093	87720335	1000	-	.	transcript_id "STRG.65079.1"; gene_id "STRG.65079";
chr7D	StringTie	exon	87720821	87721099	1000	-	.	transcript_id "STRG.65079.1"; gene_id "STRG.65079";
chr7D	StringTie	exon	87721193	87721390	1000	-	.	transcript_id "STRG.65079.1"; gene_id "STRG.65079";
chr7D	StringTie	exon	87721481	87722116	1000	-	.	transcript_id "STRG.65079.1"; gene_id "STRG.65079";
chr7D	StringTie	exon	87722228	87722482	1000	-	.	transcript_id "STRG.65079.1"; gene_id "STRG.65079";
chr7D	StringTie	exon	87722596	87722702	1000	-	.	transcript_id "STRG.65079.1"; gene_id "STRG.65079";
chr7D	StringTie	exon	87722787	87726295	1000	-	.	transcript_id "STRG.65079.1"; gene_id "STRG.65079";
chr7D	StringTie	transcript	87719511	87727170	1000	-	.	transcript_id "STRG.65079.2"; gene_id "STRG.65079"
chr7D	StringTie	exon	87719511	87719998	1000	-	.	transcript_id "STRG.65079.2"; gene_id "STRG.65079";
chr7D	StringTie	exon	87720093	87720335	1000	-	.	transcript_id "STRG.65079.2"; gene_id "STRG.65079";
chr7D	StringTie	exon	87720821	87721099	1000	-	.	transcript_id "STRG.65079.2"; gene_id "STRG.65079";
chr7D	StringTie	exon	87721193	87721390	1000	-	.	transcript_id "STRG.65079.2"; gene_id "STRG.65079";
chr7D	StringTie	exon	87721481	87722116	1000	-	.	transcript_id "STRG.65079.2"; gene_id "STRG.65079";
chr7D	StringTie	exon	87722228	87722482	1000	-	.	transcript_id "STRG.65079.2"; gene_id "STRG.65079";
chr7D	StringTie	exon	87722596	87722702	1000	-	.	transcript_id "STRG.65079.2"; gene_id "STRG.65079";
chr7D	StringTie	exon	87722787	87726583	1000	-	.	transcript_id "STRG.65079.2"; gene_id "STRG.65079";
chr7D	StringTie	exon	87726681	87727170	1000	-	.	transcript_id "STRG.65079.2"; gene_id "STRG.65079";
chr7D	StringTie	transcript	87726296	87729061	1000	-	.	transcript_id "STRG.65079.3"; gene_id "STRG.65079"
chr7D	StringTie	exon	87726296	87726583	1000	-	.	transcript_id "STRG.65079.3"; gene_id "STRG.65079";
chr7D	StringTie	exon	87726681	87727170	1000	-	.	transcript_id "STRG.65079.3"; gene_id "STRG.65079";
chr7D	StringTie	exon	87727472	87727862	1000	-	.	transcript_id "STRG.65079.3"; gene_id "STRG.65079";
chr7D	StringTie	exon	87727996	87728088	1000	-	.	transcript_id "STRG.65079.3"; gene_id "STRG.65079";
chr7D	StringTie	exon	87728192	87728315	1000	-	.	transcript_id "STRG.65079.3"; gene_id "STRG.65079";
chr7D	StringTie	exon	87728898	87729061	1000	-	.	transcript_id "STRG.65079.3"; gene_id "STRG.65079";
chr7D	StringTie	transcript	87915826	87924765	1000	+	.	transcript_id "STRG.65080.1"; gene_id "STRG.65080"
chr7D	StringTie	exon	87915826	87916068	1000	+	.	transcript_id "STRG.65080.1"; gene_id "STRG.65080";
chr7D	StringTie	exon	87916167	87916469	1000	+	.	transcript_id "STRG.65080.1"; gene_id "STRG.65080";
chr7D	StringTie	exon	87916587	87916728	1000	+	.	transcript_id "STRG.65080.1"; gene_id "STRG.65080";
chr7D	StringTie	exon	87917106	87917279	1000	+	.	transcript_id "STRG.65080.1"; gene_id "STRG.65080";
chr7D	StringTie	exon	87917654	87917833	1000	+	.	transcript_id "STRG.65080.1"; gene_id "STRG.65080";
chr7D	StringTie	exon	87918209	87918363	1000	+	.	transcript_id "STRG.65080.1"; gene_id "STRG.65080";
chr7D	StringTie	exon	87919019	87919109	1000	+	.	transcript_id "STRG.65080.1"; gene_id "STRG.65080";
chr7D	StringTie	exon	87919220	87919383	1000	+	.	transcript_id "STRG.65080.1"; gene_id "STRG.65080";
chr7D	StringTie	exon	87920047	87920101	1000	+	.	transcript_id "STRG.65080.1"; gene_id "STRG.65080";
chr7D	StringTie	exon	87920189	87920311	1000	+	.	transcript_id "STRG.65080.1"; gene_id "STRG.65080";
chr7D	StringTie	exon	87920405	87920500	1000	+	.	transcript_id "STRG.65080.1"; gene_id "STRG.65080";
chr7D	StringTie	exon	87920971	87921098	1000	+	.	transcript_id "STRG.65080.1"; gene_id "STRG.65080";
chr7D	StringTie	exon	87921766	87921870	1000	+	.	transcript_id "STRG.65080.1"; gene_id "STRG.65080";
chr7D	StringTie	exon	87921969	87922258	1000	+	.	transcript_id "STRG.65080.1"; gene_id "STRG.65080";
chr7D	StringTie	exon	87922585	87922695	1000	+	.	transcript_id "STRG.65080.1"; gene_id "STRG.65080";
chr7D	StringTie	exon	87922779	87922853	1000	+	.	transcript_id "STRG.65080.1"; gene_id "STRG.65080";
chr7D	StringTie	exon	87922937	87923109	1000	+	.	transcript_id "STRG.65080.1"; gene_id "STRG.65080";
chr7D	StringTie	exon	87923602	87923706	1000	+	.	transcript_id "STRG.65080.1"; gene_id "STRG.65080";
chr7D	StringTie	exon	87924248	87924765	1000	+	.	transcript_id "STRG.65080.1"; gene_id "STRG.65080";
chr7D	StringTie	transcript	88177947	88181096	1000	+	.	transcript_id "STRG.65081.1"; gene_id "STRG.65081"
chr7D	StringTie	exon	88177947	88178038	1000	+	.	transcript_id "STRG.65081.1"; gene_id "STRG.65081";
chr7D	StringTie	exon	88179630	88179696	1000	+	.	transcript_id "STRG.65081.1"; gene_id "STRG.65081";
chr7D	StringTie	exon	88179807	88181096	1000	+	.	transcript_id "STRG.65081.1"; gene_id "STRG.65081";
chr7D	StringTie	transcript	88585005	88588455	1000	+	.	transcript_id "STRG.65082.1"; gene_id "STRG.65082"
chr7D	StringTie	exon	88585005	88585364	1000	+	.	transcript_id "STRG.65082.1"; gene_id "STRG.65082";
chr7D	StringTie	exon	88586975	88587041	1000	+	.	transcript_id "STRG.65082.1"; gene_id "STRG.65082";
chr7D	StringTie	exon	88587152	88588455	1000	+	.	transcript_id "STRG.65082.1"; gene_id "STRG.65082";
chr7D	StringTie	transcript	88819405	88824898	1000	+	.	transcript_id "STRG.65083.1"; gene_id "STRG.65083"
chr7D	StringTie	exon	88819405	88819748	1000	+	.	transcript_id "STRG.65083.1"; gene_id "STRG.65083";
chr7D	StringTie	exon	88822403	88822944	1000	+	.	transcript_id "STRG.65083.1"; gene_id "STRG.65083";
chr7D	StringTie	exon	88823320	88823463	1000	+	.	transcript_id "STRG.65083.1"; gene_id "STRG.65083";
chr7D	StringTie	exon	88823545	88823783	1000	+	.	transcript_id "STRG.65083.1"; gene_id "STRG.65083";
chr7D	StringTie	exon	88823893	88824011	1000	+	.	transcript_id "STRG.65083.1"; gene_id "STRG.65083";
chr7D	StringTie	exon	88824101	88824187	1000	+	.	transcript_id "STRG.65083.1"; gene_id "STRG.65083";
chr7D	StringTie	exon	88824322	88824898	1000	+	.	transcript_id "STRG.65083.1"; gene_id "STRG.65083";
chr7D	StringTie	transcript	88846589	88854722	1000	+	.	transcript_id "STRG.65085.1"; gene_id "STRG.65085"
chr7D	StringTie	exon	88846589	88846965	1000	+	.	transcript_id "STRG.65085.1"; gene_id "STRG.65085";
chr7D	StringTie	exon	88847063	88847225	1000	+	.	transcript_id "STRG.65085.1"; gene_id "STRG.65085";
chr7D	StringTie	exon	88847329	88847400	1000	+	.	transcript_id "STRG.65085.1"; gene_id "STRG.65085";
chr7D	StringTie	exon	88848017	88848088	1000	+	.	transcript_id "STRG.65085.1"; gene_id "STRG.65085";
chr7D	StringTie	exon	88848345	88848416	1000	+	.	transcript_id "STRG.65085.1"; gene_id "STRG.65085";
chr7D	StringTie	exon	88848561	88848632	1000	+	.	transcript_id "STRG.65085.1"; gene_id "STRG.65085";
chr7D	StringTie	exon	88848722	88848793	1000	+	.	transcript_id "STRG.65085.1"; gene_id "STRG.65085";
chr7D	StringTie	exon	88848959	88849030	1000	+	.	transcript_id "STRG.65085.1"; gene_id "STRG.65085";
chr7D	StringTie	exon	88849113	88849184	1000	+	.	transcript_id "STRG.65085.1"; gene_id "STRG.65085";
chr7D	StringTie	exon	88850176	88850244	1000	+	.	transcript_id "STRG.65085.1"; gene_id "STRG.65085";
chr7D	StringTie	exon	88851159	88851224	1000	+	.	transcript_id "STRG.65085.1"; gene_id "STRG.65085";
chr7D	StringTie	exon	88852213	88852281	1000	+	.	transcript_id "STRG.65085.1"; gene_id "STRG.65085";
chr7D	StringTie	exon	88852373	88852417	1000	+	.	transcript_id "STRG.65085.1"; gene_id "STRG.65085";
chr7D	StringTie	exon	88853139	88853200	1000	+	.	transcript_id "STRG.65085.1"; gene_id "STRG.65085";
chr7D	StringTie	exon	88853444	88853811	1000	+	.	transcript_id "STRG.65085.1"; gene_id "STRG.65085";
chr7D	StringTie	exon	88853922	88854108	1000	+	.	transcript_id "STRG.65085.1"; gene_id "STRG.65085";
chr7D	StringTie	exon	88854203	88854722	1000	+	.	transcript_id "STRG.65085.1"; gene_id "STRG.65085";
chr7D	StringTie	transcript	88846589	88854722	1000	+	.	transcript_id "STRG.65085.2"; gene_id "STRG.65085"
chr7D	StringTie	exon	88846589	88846965	1000	+	.	transcript_id "STRG.65085.2"; gene_id "STRG.65085";
chr7D	StringTie	exon	88847063	88847225	1000	+	.	transcript_id "STRG.65085.2"; gene_id "STRG.65085";
chr7D	StringTie	exon	88847329	88847400	1000	+	.	transcript_id "STRG.65085.2"; gene_id "STRG.65085";
chr7D	StringTie	exon	88848017	88848088	1000	+	.	transcript_id "STRG.65085.2"; gene_id "STRG.65085";
chr7D	StringTie	exon	88848345	88848416	1000	+	.	transcript_id "STRG.65085.2"; gene_id "STRG.65085";
chr7D	StringTie	exon	88848561	88848632	1000	+	.	transcript_id "STRG.65085.2"; gene_id "STRG.65085";
chr7D	StringTie	exon	88848722	88848793	1000	+	.	transcript_id "STRG.65085.2"; gene_id "STRG.65085";
chr7D	StringTie	exon	88848959	88849030	1000	+	.	transcript_id "STRG.65085.2"; gene_id "STRG.65085";
chr7D	StringTie	exon	88849113	88849184	1000	+	.	transcript_id "STRG.65085.2"; gene_id "STRG.65085";
chr7D	StringTie	exon	88850176	88850244	1000	+	.	transcript_id "STRG.65085.2"; gene_id "STRG.65085";
chr7D	StringTie	exon	88851159	88851224	1000	+	.	transcript_id "STRG.65085.2"; gene_id "STRG.65085";
chr7D	StringTie	exon	88851307	88851363	1000	+	.	transcript_id "STRG.65085.2"; gene_id "STRG.65085";
chr7D	StringTie	exon	88852213	88852281	1000	+	.	transcript_id "STRG.65085.2"; gene_id "STRG.65085";
chr7D	StringTie	exon	88852373	88852417	1000	+	.	transcript_id "STRG.65085.2"; gene_id "STRG.65085";
chr7D	StringTie	exon	88853139	88853200	1000	+	.	transcript_id "STRG.65085.2"; gene_id "STRG.65085";
chr7D	StringTie	exon	88853444	88853811	1000	+	.	transcript_id "STRG.65085.2"; gene_id "STRG.65085";
chr7D	StringTie	exon	88853922	88854108	1000	+	.	transcript_id "STRG.65085.2"; gene_id "STRG.65085";
chr7D	StringTie	exon	88854203	88854722	1000	+	.	transcript_id "STRG.65085.2"; gene_id "STRG.65085";
chr7D	StringTie	transcript	88846589	88854722	1000	+	.	transcript_id "STRG.65085.3"; gene_id "STRG.65085"
chr7D	StringTie	exon	88846589	88846965	1000	+	.	transcript_id "STRG.65085.3"; gene_id "STRG.65085";
chr7D	StringTie	exon	88847063	88847225	1000	+	.	transcript_id "STRG.65085.3"; gene_id "STRG.65085";
chr7D	StringTie	exon	88847329	88847400	1000	+	.	transcript_id "STRG.65085.3"; gene_id "STRG.65085";
chr7D	StringTie	exon	88848017	88848088	1000	+	.	transcript_id "STRG.65085.3"; gene_id "STRG.65085";
chr7D	StringTie	exon	88848345	88848416	1000	+	.	transcript_id "STRG.65085.3"; gene_id "STRG.65085";
chr7D	StringTie	exon	88848561	88848632	1000	+	.	transcript_id "STRG.65085.3"; gene_id "STRG.65085";
chr7D	StringTie	exon	88848722	88848793	1000	+	.	transcript_id "STRG.65085.3"; gene_id "STRG.65085";
chr7D	StringTie	exon	88848959	88849030	1000	+	.	transcript_id "STRG.65085.3"; gene_id "STRG.65085";
chr7D	StringTie	exon	88849113	88849184	1000	+	.	transcript_id "STRG.65085.3"; gene_id "STRG.65085";
chr7D	StringTie	exon	88850176	88850244	1000	+	.	transcript_id "STRG.65085.3"; gene_id "STRG.65085";
chr7D	StringTie	exon	88851159	88851224	1000	+	.	transcript_id "STRG.65085.3"; gene_id "STRG.65085";
chr7D	StringTie	exon	88851307	88851363	1000	+	.	transcript_id "STRG.65085.3"; gene_id "STRG.65085";
chr7D	StringTie	exon	88852213	88852281	1000	+	.	transcript_id "STRG.65085.3"; gene_id "STRG.65085";
chr7D	StringTie	exon	88852373	88852417	1000	+	.	transcript_id "STRG.65085.3"; gene_id "STRG.65085";
chr7D	StringTie	exon	88853444	88853811	1000	+	.	transcript_id "STRG.65085.3"; gene_id "STRG.65085";
chr7D	StringTie	exon	88853922	88854108	1000	+	.	transcript_id "STRG.65085.3"; gene_id "STRG.65085";
chr7D	StringTie	exon	88854203	88854722	1000	+	.	transcript_id "STRG.65085.3"; gene_id "STRG.65085";
chr7D	StringTie	transcript	88856413	88857665	1000	+	.	transcript_id "STRG.65084.1"; gene_id "STRG.65084"
chr7D	StringTie	exon	88856413	88857665	1000	+	.	transcript_id "STRG.65084.1"; gene_id "STRG.65084";
chr7D	StringTie	transcript	89228345	89232992	1000	+	.	transcript_id "STRG.65086.1"; gene_id "STRG.65086"
chr7D	StringTie	exon	89228345	89228635	1000	+	.	transcript_id "STRG.65086.1"; gene_id "STRG.65086";
chr7D	StringTie	exon	89230239	89230588	1000	+	.	transcript_id "STRG.65086.1"; gene_id "STRG.65086";
chr7D	StringTie	exon	89230682	89230758	1000	+	.	transcript_id "STRG.65086.1"; gene_id "STRG.65086";
chr7D	StringTie	exon	89231415	89231475	1000	+	.	transcript_id "STRG.65086.1"; gene_id "STRG.65086";
chr7D	StringTie	exon	89231770	89231935	1000	+	.	transcript_id "STRG.65086.1"; gene_id "STRG.65086";
chr7D	StringTie	exon	89232517	89232992	1000	+	.	transcript_id "STRG.65086.1"; gene_id "STRG.65086";
chr7D	StringTie	transcript	89552190	89565560	1000	-	.	transcript_id "STRG.65087.1"; gene_id "STRG.65087"
chr7D	StringTie	exon	89552190	89553177	1000	-	.	transcript_id "STRG.65087.1"; gene_id "STRG.65087";
chr7D	StringTie	exon	89553260	89553392	1000	-	.	transcript_id "STRG.65087.1"; gene_id "STRG.65087";
chr7D	StringTie	exon	89553463	89553623	1000	-	.	transcript_id "STRG.65087.1"; gene_id "STRG.65087";
chr7D	StringTie	exon	89554346	89554487	1000	-	.	transcript_id "STRG.65087.1"; gene_id "STRG.65087";
chr7D	StringTie	exon	89554557	89554804	1000	-	.	transcript_id "STRG.65087.1"; gene_id "STRG.65087";
chr7D	StringTie	exon	89562640	89562774	1000	-	.	transcript_id "STRG.65087.1"; gene_id "STRG.65087";
chr7D	StringTie	exon	89563743	89563872	1000	-	.	transcript_id "STRG.65087.1"; gene_id "STRG.65087";
chr7D	StringTie	exon	89564165	89564335	1000	-	.	transcript_id "STRG.65087.1"; gene_id "STRG.65087";
chr7D	StringTie	exon	89564805	89564872	1000	-	.	transcript_id "STRG.65087.1"; gene_id "STRG.65087";
chr7D	StringTie	exon	89564957	89565560	1000	-	.	transcript_id "STRG.65087.1"; gene_id "STRG.65087";
chr7D	StringTie	transcript	89647039	89651887	1000	-	.	transcript_id "STRG.65088.1"; gene_id "STRG.65088"
chr7D	StringTie	exon	89647039	89647502	1000	-	.	transcript_id "STRG.65088.1"; gene_id "STRG.65088";
chr7D	StringTie	exon	89647603	89647695	1000	-	.	transcript_id "STRG.65088.1"; gene_id "STRG.65088";
chr7D	StringTie	exon	89647802	89647949	1000	-	.	transcript_id "STRG.65088.1"; gene_id "STRG.65088";
chr7D	StringTie	exon	89648034	89648183	1000	-	.	transcript_id "STRG.65088.1"; gene_id "STRG.65088";
chr7D	StringTie	exon	89648260	89648462	1000	-	.	transcript_id "STRG.65088.1"; gene_id "STRG.65088";
chr7D	StringTie	exon	89648677	89648796	1000	-	.	transcript_id "STRG.65088.1"; gene_id "STRG.65088";
chr7D	StringTie	exon	89648878	89649042	1000	-	.	transcript_id "STRG.65088.1"; gene_id "STRG.65088";
chr7D	StringTie	exon	89649116	89649202	1000	-	.	transcript_id "STRG.65088.1"; gene_id "STRG.65088";
chr7D	StringTie	exon	89649283	89649432	1000	-	.	transcript_id "STRG.65088.1"; gene_id "STRG.65088";
chr7D	StringTie	exon	89649529	89649621	1000	-	.	transcript_id "STRG.65088.1"; gene_id "STRG.65088";
chr7D	StringTie	exon	89649697	89649867	1000	-	.	transcript_id "STRG.65088.1"; gene_id "STRG.65088";
chr7D	StringTie	exon	89650216	89650292	1000	-	.	transcript_id "STRG.65088.1"; gene_id "STRG.65088";
chr7D	StringTie	exon	89650379	89650619	1000	-	.	transcript_id "STRG.65088.1"; gene_id "STRG.65088";
chr7D	StringTie	exon	89650700	89650963	1000	-	.	transcript_id "STRG.65088.1"; gene_id "STRG.65088";
chr7D	StringTie	exon	89651215	89651302	1000	-	.	transcript_id "STRG.65088.1"; gene_id "STRG.65088";
chr7D	StringTie	exon	89651391	89651452	1000	-	.	transcript_id "STRG.65088.1"; gene_id "STRG.65088";
chr7D	StringTie	exon	89651556	89651887	1000	-	.	transcript_id "STRG.65088.1"; gene_id "STRG.65088";
chr7D	StringTie	transcript	89789994	89794297	1000	-	.	transcript_id "STRG.65089.1"; gene_id "STRG.65089"
chr7D	StringTie	exon	89789994	89790356	1000	-	.	transcript_id "STRG.65089.1"; gene_id "STRG.65089";
chr7D	StringTie	exon	89790483	89790833	1000	-	.	transcript_id "STRG.65089.1"; gene_id "STRG.65089";
chr7D	StringTie	exon	89791042	89791165	1000	-	.	transcript_id "STRG.65089.1"; gene_id "STRG.65089";
chr7D	StringTie	exon	89791245	89791378	1000	-	.	transcript_id "STRG.65089.1"; gene_id "STRG.65089";
chr7D	StringTie	exon	89792095	89792230	1000	-	.	transcript_id "STRG.65089.1"; gene_id "STRG.65089";
chr7D	StringTie	exon	89792309	89792625	1000	-	.	transcript_id "STRG.65089.1"; gene_id "STRG.65089";
chr7D	StringTie	exon	89793807	89794297	1000	-	.	transcript_id "STRG.65089.1"; gene_id "STRG.65089";
chr7D	StringTie	transcript	89789994	89794297	1000	-	.	transcript_id "STRG.65089.2"; gene_id "STRG.65089"
chr7D	StringTie	exon	89789994	89790356	1000	-	.	transcript_id "STRG.65089.2"; gene_id "STRG.65089";
chr7D	StringTie	exon	89790483	89790833	1000	-	.	transcript_id "STRG.65089.2"; gene_id "STRG.65089";
chr7D	StringTie	exon	89791042	89791165	1000	-	.	transcript_id "STRG.65089.2"; gene_id "STRG.65089";
chr7D	StringTie	exon	89791245	89791378	1000	-	.	transcript_id "STRG.65089.2"; gene_id "STRG.65089";
chr7D	StringTie	exon	89792095	89792230	1000	-	.	transcript_id "STRG.65089.2"; gene_id "STRG.65089";
chr7D	StringTie	exon	89792309	89792583	1000	-	.	transcript_id "STRG.65089.2"; gene_id "STRG.65089";
chr7D	StringTie	exon	89793807	89794297	1000	-	.	transcript_id "STRG.65089.2"; gene_id "STRG.65089";
chr7D	StringTie	transcript	89991044	89993831	1000	+	.	transcript_id "STRG.65090.1"; gene_id "STRG.65090"
chr7D	StringTie	exon	89991044	89991328	1000	+	.	transcript_id "STRG.65090.1"; gene_id "STRG.65090";
chr7D	StringTie	exon	89991424	89992049	1000	+	.	transcript_id "STRG.65090.1"; gene_id "STRG.65090";
chr7D	StringTie	exon	89992163	89992219	1000	+	.	transcript_id "STRG.65090.1"; gene_id "STRG.65090";
chr7D	StringTie	exon	89992357	89992595	1000	+	.	transcript_id "STRG.65090.1"; gene_id "STRG.65090";
chr7D	StringTie	exon	89992718	89992836	1000	+	.	transcript_id "STRG.65090.1"; gene_id "STRG.65090";
chr7D	StringTie	exon	89992974	89993060	1000	+	.	transcript_id "STRG.65090.1"; gene_id "STRG.65090";
chr7D	StringTie	exon	89993388	89993831	1000	+	.	transcript_id "STRG.65090.1"; gene_id "STRG.65090";
chr7D	StringTie	transcript	90019352	90022990	1000	-	.	transcript_id "STRG.65092.1"; gene_id "STRG.65092"
chr7D	StringTie	exon	90019352	90020453	1000	-	.	transcript_id "STRG.65092.1"; gene_id "STRG.65092";
chr7D	StringTie	exon	90021233	90021456	1000	-	.	transcript_id "STRG.65092.1"; gene_id "STRG.65092";
chr7D	StringTie	exon	90021893	90022162	1000	-	.	transcript_id "STRG.65092.1"; gene_id "STRG.65092";
chr7D	StringTie	exon	90022770	90022990	1000	-	.	transcript_id "STRG.65092.1"; gene_id "STRG.65092";
chr7D	StringTie	transcript	90019352	90022990	1000	-	.	transcript_id "STRG.65092.2"; gene_id "STRG.65092"
chr7D	StringTie	exon	90019352	90020453	1000	-	.	transcript_id "STRG.65092.2"; gene_id "STRG.65092";
chr7D	StringTie	exon	90021201	90021456	1000	-	.	transcript_id "STRG.65092.2"; gene_id "STRG.65092";
chr7D	StringTie	exon	90021893	90022162	1000	-	.	transcript_id "STRG.65092.2"; gene_id "STRG.65092";
chr7D	StringTie	exon	90022770	90022990	1000	-	.	transcript_id "STRG.65092.2"; gene_id "STRG.65092";
chr7D	StringTie	transcript	90023129	90027835	1000	+	.	transcript_id "STRG.65093.1"; gene_id "STRG.65093"
chr7D	StringTie	exon	90023129	90023482	1000	+	.	transcript_id "STRG.65093.1"; gene_id "STRG.65093";
chr7D	StringTie	exon	90023552	90023644	1000	+	.	transcript_id "STRG.65093.1"; gene_id "STRG.65093";
chr7D	StringTie	exon	90023753	90023808	1000	+	.	transcript_id "STRG.65093.1"; gene_id "STRG.65093";
chr7D	StringTie	exon	90024111	90024175	1000	+	.	transcript_id "STRG.65093.1"; gene_id "STRG.65093";
chr7D	StringTie	exon	90024339	90024413	1000	+	.	transcript_id "STRG.65093.1"; gene_id "STRG.65093";
chr7D	StringTie	exon	90024507	90024585	1000	+	.	transcript_id "STRG.65093.1"; gene_id "STRG.65093";
chr7D	StringTie	exon	90024798	90024836	1000	+	.	transcript_id "STRG.65093.1"; gene_id "STRG.65093";
chr7D	StringTie	exon	90024919	90025027	1000	+	.	transcript_id "STRG.65093.1"; gene_id "STRG.65093";
chr7D	StringTie	exon	90025430	90025548	1000	+	.	transcript_id "STRG.65093.1"; gene_id "STRG.65093";
chr7D	StringTie	exon	90026291	90026410	1000	+	.	transcript_id "STRG.65093.1"; gene_id "STRG.65093";
chr7D	StringTie	exon	90027139	90027835	1000	+	.	transcript_id "STRG.65093.1"; gene_id "STRG.65093";
chr7D	StringTie	transcript	90376076	90377302	1000	-	.	transcript_id "STRG.65091.1"; gene_id "STRG.65091"
chr7D	StringTie	exon	90376076	90376774	1000	-	.	transcript_id "STRG.65091.1"; gene_id "STRG.65091";
chr7D	StringTie	exon	90376884	90377302	1000	-	.	transcript_id "STRG.65091.1"; gene_id "STRG.65091";
chr7D	StringTie	transcript	90513580	90521543	1000	+	.	transcript_id "STRG.65094.1"; gene_id "STRG.65094"
chr7D	StringTie	exon	90513580	90513965	1000	+	.	transcript_id "STRG.65094.1"; gene_id "STRG.65094";
chr7D	StringTie	exon	90514248	90518069	1000	+	.	transcript_id "STRG.65094.1"; gene_id "STRG.65094";
chr7D	StringTie	exon	90518388	90519184	1000	+	.	transcript_id "STRG.65094.1"; gene_id "STRG.65094";
chr7D	StringTie	exon	90519615	90519686	1000	+	.	transcript_id "STRG.65094.1"; gene_id "STRG.65094";
chr7D	StringTie	exon	90520824	90520883	1000	+	.	transcript_id "STRG.65094.1"; gene_id "STRG.65094";
chr7D	StringTie	exon	90520996	90521543	1000	+	.	transcript_id "STRG.65094.1"; gene_id "STRG.65094";
chr7D	StringTie	transcript	90513580	90521543	1000	+	.	transcript_id "STRG.65094.2"; gene_id "STRG.65094"
chr7D	StringTie	exon	90513580	90513965	1000	+	.	transcript_id "STRG.65094.2"; gene_id "STRG.65094";
chr7D	StringTie	exon	90514248	90515387	1000	+	.	transcript_id "STRG.65094.2"; gene_id "STRG.65094";
chr7D	StringTie	exon	90515745	90518069	1000	+	.	transcript_id "STRG.65094.2"; gene_id "STRG.65094";
chr7D	StringTie	exon	90518388	90519184	1000	+	.	transcript_id "STRG.65094.2"; gene_id "STRG.65094";
chr7D	StringTie	exon	90519615	90519686	1000	+	.	transcript_id "STRG.65094.2"; gene_id "STRG.65094";
chr7D	StringTie	exon	90520824	90520883	1000	+	.	transcript_id "STRG.65094.2"; gene_id "STRG.65094";
chr7D	StringTie	exon	90520996	90521543	1000	+	.	transcript_id "STRG.65094.2"; gene_id "STRG.65094";
chr7D	StringTie	transcript	90513580	90521543	1000	+	.	transcript_id "STRG.65094.3"; gene_id "STRG.65094"
chr7D	StringTie	exon	90513580	90513965	1000	+	.	transcript_id "STRG.65094.3"; gene_id "STRG.65094";
chr7D	StringTie	exon	90514248	90515387	1000	+	.	transcript_id "STRG.65094.3"; gene_id "STRG.65094";
chr7D	StringTie	exon	90519615	90519686	1000	+	.	transcript_id "STRG.65094.3"; gene_id "STRG.65094";
chr7D	StringTie	exon	90520824	90520883	1000	+	.	transcript_id "STRG.65094.3"; gene_id "STRG.65094";
chr7D	StringTie	exon	90520996	90521543	1000	+	.	transcript_id "STRG.65094.3"; gene_id "STRG.65094";
chr7D	StringTie	transcript	90542863	90550608	1000	-	.	transcript_id "STRG.65096.1"; gene_id "STRG.65096"
chr7D	StringTie	exon	90542863	90543289	1000	-	.	transcript_id "STRG.65096.1"; gene_id "STRG.65096";
chr7D	StringTie	exon	90544333	90544442	1000	-	.	transcript_id "STRG.65096.1"; gene_id "STRG.65096";
chr7D	StringTie	exon	90544523	90544588	1000	-	.	transcript_id "STRG.65096.1"; gene_id "STRG.65096";
chr7D	StringTie	exon	90544683	90544800	1000	-	.	transcript_id "STRG.65096.1"; gene_id "STRG.65096";
chr7D	StringTie	exon	90544875	90544930	1000	-	.	transcript_id "STRG.65096.1"; gene_id "STRG.65096";
chr7D	StringTie	exon	90545020	90545154	1000	-	.	transcript_id "STRG.65096.1"; gene_id "STRG.65096";
chr7D	StringTie	exon	90545370	90545483	1000	-	.	transcript_id "STRG.65096.1"; gene_id "STRG.65096";
chr7D	StringTie	exon	90545998	90546045	1000	-	.	transcript_id "STRG.65096.1"; gene_id "STRG.65096";
chr7D	StringTie	exon	90546515	90546580	1000	-	.	transcript_id "STRG.65096.1"; gene_id "STRG.65096";
chr7D	StringTie	exon	90547327	90547386	1000	-	.	transcript_id "STRG.65096.1"; gene_id "STRG.65096";
chr7D	StringTie	exon	90548233	90548334	1000	-	.	transcript_id "STRG.65096.1"; gene_id "STRG.65096";
chr7D	StringTie	exon	90548986	90549057	1000	-	.	transcript_id "STRG.65096.1"; gene_id "STRG.65096";
chr7D	StringTie	exon	90549282	90549409	1000	-	.	transcript_id "STRG.65096.1"; gene_id "STRG.65096";
chr7D	StringTie	exon	90549758	90549864	1000	-	.	transcript_id "STRG.65096.1"; gene_id "STRG.65096";
chr7D	StringTie	exon	90550110	90550608	1000	-	.	transcript_id "STRG.65096.1"; gene_id "STRG.65096";
chr7D	StringTie	transcript	90542863	90550608	1000	-	.	transcript_id "STRG.65096.2"; gene_id "STRG.65096"
chr7D	StringTie	exon	90542863	90543289	1000	-	.	transcript_id "STRG.65096.2"; gene_id "STRG.65096";
chr7D	StringTie	exon	90544333	90544442	1000	-	.	transcript_id "STRG.65096.2"; gene_id "STRG.65096";
chr7D	StringTie	exon	90544523	90544588	1000	-	.	transcript_id "STRG.65096.2"; gene_id "STRG.65096";
chr7D	StringTie	exon	90544683	90544800	1000	-	.	transcript_id "STRG.65096.2"; gene_id "STRG.65096";
chr7D	StringTie	exon	90544875	90544930	1000	-	.	transcript_id "STRG.65096.2"; gene_id "STRG.65096";
chr7D	StringTie	exon	90545020	90545154	1000	-	.	transcript_id "STRG.65096.2"; gene_id "STRG.65096";
chr7D	StringTie	exon	90545370	90545483	1000	-	.	transcript_id "STRG.65096.2"; gene_id "STRG.65096";
chr7D	StringTie	exon	90545998	90546045	1000	-	.	transcript_id "STRG.65096.2"; gene_id "STRG.65096";
chr7D	StringTie	exon	90546515	90546580	1000	-	.	transcript_id "STRG.65096.2"; gene_id "STRG.65096";
chr7D	StringTie	exon	90547327	90547386	1000	-	.	transcript_id "STRG.65096.2"; gene_id "STRG.65096";
chr7D	StringTie	exon	90548233	90548334	1000	-	.	transcript_id "STRG.65096.2"; gene_id "STRG.65096";
chr7D	StringTie	exon	90548986	90549057	1000	-	.	transcript_id "STRG.65096.2"; gene_id "STRG.65096";
chr7D	StringTie	exon	90549282	90549379	1000	-	.	transcript_id "STRG.65096.2"; gene_id "STRG.65096";
chr7D	StringTie	exon	90549758	90549864	1000	-	.	transcript_id "STRG.65096.2"; gene_id "STRG.65096";
chr7D	StringTie	exon	90550110	90550608	1000	-	.	transcript_id "STRG.65096.2"; gene_id "STRG.65096";
chr7D	StringTie	transcript	90542863	90550608	1000	-	.	transcript_id "STRG.65096.3"; gene_id "STRG.65096"
chr7D	StringTie	exon	90542863	90543289	1000	-	.	transcript_id "STRG.65096.3"; gene_id "STRG.65096";
chr7D	StringTie	exon	90544333	90544442	1000	-	.	transcript_id "STRG.65096.3"; gene_id "STRG.65096";
chr7D	StringTie	exon	90544523	90544588	1000	-	.	transcript_id "STRG.65096.3"; gene_id "STRG.65096";
chr7D	StringTie	exon	90544683	90544800	1000	-	.	transcript_id "STRG.65096.3"; gene_id "STRG.65096";
chr7D	StringTie	exon	90544875	90544930	1000	-	.	transcript_id "STRG.65096.3"; gene_id "STRG.65096";
chr7D	StringTie	exon	90545020	90545154	1000	-	.	transcript_id "STRG.65096.3"; gene_id "STRG.65096";
chr7D	StringTie	exon	90545370	90545483	1000	-	.	transcript_id "STRG.65096.3"; gene_id "STRG.65096";
chr7D	StringTie	exon	90545998	90546045	1000	-	.	transcript_id "STRG.65096.3"; gene_id "STRG.65096";
chr7D	StringTie	exon	90547327	90547386	1000	-	.	transcript_id "STRG.65096.3"; gene_id "STRG.65096";
chr7D	StringTie	exon	90548233	90548334	1000	-	.	transcript_id "STRG.65096.3"; gene_id "STRG.65096";
chr7D	StringTie	exon	90548986	90549057	1000	-	.	transcript_id "STRG.65096.3"; gene_id "STRG.65096";
chr7D	StringTie	exon	90549282	90549409	1000	-	.	transcript_id "STRG.65096.3"; gene_id "STRG.65096";
chr7D	StringTie	exon	90549758	90549864	1000	-	.	transcript_id "STRG.65096.3"; gene_id "STRG.65096";
chr7D	StringTie	exon	90550110	90550608	1000	-	.	transcript_id "STRG.65096.3"; gene_id "STRG.65096";
chr7D	StringTie	transcript	90550769	90552946	1000	+	.	transcript_id "STRG.65097.1"; gene_id "STRG.65097"
chr7D	StringTie	exon	90550769	90550931	1000	+	.	transcript_id "STRG.65097.1"; gene_id "STRG.65097";
chr7D	StringTie	exon	90551046	90551119	1000	+	.	transcript_id "STRG.65097.1"; gene_id "STRG.65097";
chr7D	StringTie	exon	90551221	90551324	1000	+	.	transcript_id "STRG.65097.1"; gene_id "STRG.65097";
chr7D	StringTie	exon	90551451	90551519	1000	+	.	transcript_id "STRG.65097.1"; gene_id "STRG.65097";
chr7D	StringTie	exon	90552340	90552946	1000	+	.	transcript_id "STRG.65097.1"; gene_id "STRG.65097";
chr7D	StringTie	transcript	90553300	90558003	1000	-	.	transcript_id "STRG.65095.1"; gene_id "STRG.65095"
chr7D	StringTie	exon	90553300	90553900	1000	-	.	transcript_id "STRG.65095.1"; gene_id "STRG.65095";
chr7D	StringTie	exon	90554050	90554283	1000	-	.	transcript_id "STRG.65095.1"; gene_id "STRG.65095";
chr7D	StringTie	exon	90554416	90554689	1000	-	.	transcript_id "STRG.65095.1"; gene_id "STRG.65095";
chr7D	StringTie	exon	90555165	90555388	1000	-	.	transcript_id "STRG.65095.1"; gene_id "STRG.65095";
chr7D	StringTie	exon	90555469	90555609	1000	-	.	transcript_id "STRG.65095.1"; gene_id "STRG.65095";
chr7D	StringTie	exon	90555695	90555782	1000	-	.	transcript_id "STRG.65095.1"; gene_id "STRG.65095";
chr7D	StringTie	exon	90555860	90555930	1000	-	.	transcript_id "STRG.65095.1"; gene_id "STRG.65095";
chr7D	StringTie	exon	90557135	90557253	1000	-	.	transcript_id "STRG.65095.1"; gene_id "STRG.65095";
chr7D	StringTie	exon	90557336	90557410	1000	-	.	transcript_id "STRG.65095.1"; gene_id "STRG.65095";
chr7D	StringTie	exon	90557598	90557660	1000	-	.	transcript_id "STRG.65095.1"; gene_id "STRG.65095";
chr7D	StringTie	exon	90557742	90558003	1000	-	.	transcript_id "STRG.65095.1"; gene_id "STRG.65095";
chr7D	StringTie	transcript	90570646	90578878	1000	+	.	transcript_id "STRG.65098.1"; gene_id "STRG.65098"
chr7D	StringTie	exon	90570646	90570881	1000	+	.	transcript_id "STRG.65098.1"; gene_id "STRG.65098";
chr7D	StringTie	exon	90570973	90571167	1000	+	.	transcript_id "STRG.65098.1"; gene_id "STRG.65098";
chr7D	StringTie	exon	90572443	90572610	1000	+	.	transcript_id "STRG.65098.1"; gene_id "STRG.65098";
chr7D	StringTie	exon	90572701	90572787	1000	+	.	transcript_id "STRG.65098.1"; gene_id "STRG.65098";
chr7D	StringTie	exon	90575859	90575993	1000	+	.	transcript_id "STRG.65098.1"; gene_id "STRG.65098";
chr7D	StringTie	exon	90576127	90576237	1000	+	.	transcript_id "STRG.65098.1"; gene_id "STRG.65098";
chr7D	StringTie	exon	90577014	90577105	1000	+	.	transcript_id "STRG.65098.1"; gene_id "STRG.65098";
chr7D	StringTie	exon	90577189	90577294	1000	+	.	transcript_id "STRG.65098.1"; gene_id "STRG.65098";
chr7D	StringTie	exon	90577383	90577469	1000	+	.	transcript_id "STRG.65098.1"; gene_id "STRG.65098";
chr7D	StringTie	exon	90578159	90578878	1000	+	.	transcript_id "STRG.65098.1"; gene_id "STRG.65098";
chr7D	StringTie	transcript	90681964	90686751	1000	-	.	transcript_id "STRG.65099.1"; gene_id "STRG.65099"
chr7D	StringTie	exon	90681964	90682472	1000	-	.	transcript_id "STRG.65099.1"; gene_id "STRG.65099";
chr7D	StringTie	exon	90683244	90683404	1000	-	.	transcript_id "STRG.65099.1"; gene_id "STRG.65099";
chr7D	StringTie	exon	90683685	90683824	1000	-	.	transcript_id "STRG.65099.1"; gene_id "STRG.65099";
chr7D	StringTie	exon	90684847	90685179	1000	-	.	transcript_id "STRG.65099.1"; gene_id "STRG.65099";
chr7D	StringTie	exon	90685463	90686751	1000	-	.	transcript_id "STRG.65099.1"; gene_id "STRG.65099";
chr7D	StringTie	transcript	90719432	90722604	1000	+	.	transcript_id "STRG.65100.1"; gene_id "STRG.65100"
chr7D	StringTie	exon	90719432	90720029	1000	+	.	transcript_id "STRG.65100.1"; gene_id "STRG.65100";
chr7D	StringTie	exon	90720116	90720522	1000	+	.	transcript_id "STRG.65100.1"; gene_id "STRG.65100";
chr7D	StringTie	exon	90720855	90722604	1000	+	.	transcript_id "STRG.65100.1"; gene_id "STRG.65100";
chr7D	StringTie	transcript	90786961	90788459	1000	+	.	transcript_id "STRG.65101.1"; gene_id "STRG.65101"
chr7D	StringTie	exon	90786961	90788459	1000	+	.	transcript_id "STRG.65101.1"; gene_id "STRG.65101";
chr7D	StringTie	transcript	91072075	91072762	1000	+	.	transcript_id "STRG.65102.1"; gene_id "STRG.65102"
chr7D	StringTie	exon	91072075	91072205	1000	+	.	transcript_id "STRG.65102.1"; gene_id "STRG.65102";
chr7D	StringTie	exon	91072300	91072762	1000	+	.	transcript_id "STRG.65102.1"; gene_id "STRG.65102";
chr7D	StringTie	transcript	91128028	91130177	1000	-	.	transcript_id "STRG.65103.1"; gene_id "STRG.65103"
chr7D	StringTie	exon	91128028	91128369	1000	-	.	transcript_id "STRG.65103.1"; gene_id "STRG.65103";
chr7D	StringTie	exon	91128463	91128546	1000	-	.	transcript_id "STRG.65103.1"; gene_id "STRG.65103";
chr7D	StringTie	exon	91128678	91128759	1000	-	.	transcript_id "STRG.65103.1"; gene_id "STRG.65103";
chr7D	StringTie	exon	91129079	91129170	1000	-	.	transcript_id "STRG.65103.1"; gene_id "STRG.65103";
chr7D	StringTie	exon	91129304	91129378	1000	-	.	transcript_id "STRG.65103.1"; gene_id "STRG.65103";
chr7D	StringTie	exon	91129498	91129552	1000	-	.	transcript_id "STRG.65103.1"; gene_id "STRG.65103";
chr7D	StringTie	exon	91129705	91130177	1000	-	.	transcript_id "STRG.65103.1"; gene_id "STRG.65103";
chr7D	StringTie	transcript	91147450	91149414	1000	-	.	transcript_id "STRG.65104.1"; gene_id "STRG.65104"
chr7D	StringTie	exon	91147450	91147927	1000	-	.	transcript_id "STRG.65104.1"; gene_id "STRG.65104";
chr7D	StringTie	exon	91148041	91148139	1000	-	.	transcript_id "STRG.65104.1"; gene_id "STRG.65104";
chr7D	StringTie	exon	91149251	91149414	1000	-	.	transcript_id "STRG.65104.1"; gene_id "STRG.65104";
chr7D	StringTie	transcript	91147450	91149414	1000	-	.	transcript_id "STRG.65104.2"; gene_id "STRG.65104"
chr7D	StringTie	exon	91147450	91147927	1000	-	.	transcript_id "STRG.65104.2"; gene_id "STRG.65104";
chr7D	StringTie	exon	91148041	91149414	1000	-	.	transcript_id "STRG.65104.2"; gene_id "STRG.65104";
chr7D	StringTie	transcript	91319080	91322542	1000	+	.	transcript_id "STRG.65105.1"; gene_id "STRG.65105"
chr7D	StringTie	exon	91319080	91319590	1000	+	.	transcript_id "STRG.65105.1"; gene_id "STRG.65105";
chr7D	StringTie	exon	91319942	91320712	1000	+	.	transcript_id "STRG.65105.1"; gene_id "STRG.65105";
chr7D	StringTie	exon	91320923	91322542	1000	+	.	transcript_id "STRG.65105.1"; gene_id "STRG.65105";
chr7D	StringTie	transcript	91493350	91497006	1000	-	.	transcript_id "STRG.65106.1"; gene_id "STRG.65106"
chr7D	StringTie	exon	91493350	91494223	1000	-	.	transcript_id "STRG.65106.1"; gene_id "STRG.65106";
chr7D	StringTie	exon	91494322	91494985	1000	-	.	transcript_id "STRG.65106.1"; gene_id "STRG.65106";
chr7D	StringTie	exon	91495072	91496196	1000	-	.	transcript_id "STRG.65106.1"; gene_id "STRG.65106";
chr7D	StringTie	exon	91496308	91496580	1000	-	.	transcript_id "STRG.65106.1"; gene_id "STRG.65106";
chr7D	StringTie	exon	91496676	91497006	1000	-	.	transcript_id "STRG.65106.1"; gene_id "STRG.65106";
chr7D	StringTie	transcript	91681917	91688200	1000	+	.	transcript_id "STRG.65107.1"; gene_id "STRG.65107"
chr7D	StringTie	exon	91681917	91682260	1000	+	.	transcript_id "STRG.65107.1"; gene_id "STRG.65107";
chr7D	StringTie	exon	91682766	91682827	1000	+	.	transcript_id "STRG.65107.1"; gene_id "STRG.65107";
chr7D	StringTie	exon	91682947	91683096	1000	+	.	transcript_id "STRG.65107.1"; gene_id "STRG.65107";
chr7D	StringTie	exon	91683842	91684018	1000	+	.	transcript_id "STRG.65107.1"; gene_id "STRG.65107";
chr7D	StringTie	exon	91684632	91684847	1000	+	.	transcript_id "STRG.65107.1"; gene_id "STRG.65107";
chr7D	StringTie	exon	91684936	91686617	1000	+	.	transcript_id "STRG.65107.1"; gene_id "STRG.65107";
chr7D	StringTie	exon	91686722	91686787	1000	+	.	transcript_id "STRG.65107.1"; gene_id "STRG.65107";
chr7D	StringTie	exon	91686914	91686983	1000	+	.	transcript_id "STRG.65107.1"; gene_id "STRG.65107";
chr7D	StringTie	exon	91687092	91688200	1000	+	.	transcript_id "STRG.65107.1"; gene_id "STRG.65107";
chr7D	StringTie	transcript	91869324	91872093	1000	+	.	transcript_id "STRG.65108.1"; gene_id "STRG.65108"
chr7D	StringTie	exon	91869324	91872093	1000	+	.	transcript_id "STRG.65108.1"; gene_id "STRG.65108";
chr7D	StringTie	transcript	92088027	92090678	1000	-	.	transcript_id "STRG.65110.1"; gene_id "STRG.65110"
chr7D	StringTie	exon	92088027	92088583	1000	-	.	transcript_id "STRG.65110.1"; gene_id "STRG.65110";
chr7D	StringTie	exon	92088922	92089083	1000	-	.	transcript_id "STRG.65110.1"; gene_id "STRG.65110";
chr7D	StringTie	exon	92089374	92089502	1000	-	.	transcript_id "STRG.65110.1"; gene_id "STRG.65110";
chr7D	StringTie	exon	92090348	92090678	1000	-	.	transcript_id "STRG.65110.1"; gene_id "STRG.65110";
chr7D	StringTie	transcript	92513728	92516501	1000	+	.	transcript_id "STRG.65109.1"; gene_id "STRG.65109"
chr7D	StringTie	exon	92513728	92514185	1000	+	.	transcript_id "STRG.65109.1"; gene_id "STRG.65109";
chr7D	StringTie	exon	92515444	92516501	1000	+	.	transcript_id "STRG.65109.1"; gene_id "STRG.65109";
chr7D	StringTie	transcript	92798597	92804634	1000	+	.	transcript_id "STRG.65115.1"; gene_id "STRG.65115"
chr7D	StringTie	exon	92798597	92798762	1000	+	.	transcript_id "STRG.65115.1"; gene_id "STRG.65115";
chr7D	StringTie	exon	92800131	92800334	1000	+	.	transcript_id "STRG.65115.1"; gene_id "STRG.65115";
chr7D	StringTie	exon	92800899	92801031	1000	+	.	transcript_id "STRG.65115.1"; gene_id "STRG.65115";
chr7D	StringTie	exon	92801324	92801395	1000	+	.	transcript_id "STRG.65115.1"; gene_id "STRG.65115";
chr7D	StringTie	exon	92801695	92801838	1000	+	.	transcript_id "STRG.65115.1"; gene_id "STRG.65115";
chr7D	StringTie	exon	92801907	92801978	1000	+	.	transcript_id "STRG.65115.1"; gene_id "STRG.65115";
chr7D	StringTie	exon	92802125	92802190	1000	+	.	transcript_id "STRG.65115.1"; gene_id "STRG.65115";
chr7D	StringTie	exon	92802289	92802356	1000	+	.	transcript_id "STRG.65115.1"; gene_id "STRG.65115";
chr7D	StringTie	exon	92802454	92802591	1000	+	.	transcript_id "STRG.65115.1"; gene_id "STRG.65115";
chr7D	StringTie	exon	92802721	92803068	1000	+	.	transcript_id "STRG.65115.1"; gene_id "STRG.65115";
chr7D	StringTie	exon	92803373	92803767	1000	+	.	transcript_id "STRG.65115.1"; gene_id "STRG.65115";
chr7D	StringTie	exon	92804038	92804634	1000	+	.	transcript_id "STRG.65115.1"; gene_id "STRG.65115";
chr7D	StringTie	transcript	92798597	92804634	1000	+	.	transcript_id "STRG.65115.2"; gene_id "STRG.65115"
chr7D	StringTie	exon	92798597	92798762	1000	+	.	transcript_id "STRG.65115.2"; gene_id "STRG.65115";
chr7D	StringTie	exon	92800131	92800334	1000	+	.	transcript_id "STRG.65115.2"; gene_id "STRG.65115";
chr7D	StringTie	exon	92800899	92801031	1000	+	.	transcript_id "STRG.65115.2"; gene_id "STRG.65115";
chr7D	StringTie	exon	92801695	92801838	1000	+	.	transcript_id "STRG.65115.2"; gene_id "STRG.65115";
chr7D	StringTie	exon	92801907	92801978	1000	+	.	transcript_id "STRG.65115.2"; gene_id "STRG.65115";
chr7D	StringTie	exon	92802125	92802190	1000	+	.	transcript_id "STRG.65115.2"; gene_id "STRG.65115";
chr7D	StringTie	exon	92802289	92802356	1000	+	.	transcript_id "STRG.65115.2"; gene_id "STRG.65115";
chr7D	StringTie	exon	92802454	92802591	1000	+	.	transcript_id "STRG.65115.2"; gene_id "STRG.65115";
chr7D	StringTie	exon	92802721	92803068	1000	+	.	transcript_id "STRG.65115.2"; gene_id "STRG.65115";
chr7D	StringTie	exon	92803373	92803767	1000	+	.	transcript_id "STRG.65115.2"; gene_id "STRG.65115";
chr7D	StringTie	exon	92804038	92804634	1000	+	.	transcript_id "STRG.65115.2"; gene_id "STRG.65115";
chr7D	StringTie	transcript	92798597	92804634	1000	+	.	transcript_id "STRG.65115.3"; gene_id "STRG.65115"
chr7D	StringTie	exon	92798597	92798762	1000	+	.	transcript_id "STRG.65115.3"; gene_id "STRG.65115";
chr7D	StringTie	exon	92800899	92801031	1000	+	.	transcript_id "STRG.65115.3"; gene_id "STRG.65115";
chr7D	StringTie	exon	92801324	92801395	1000	+	.	transcript_id "STRG.65115.3"; gene_id "STRG.65115";
chr7D	StringTie	exon	92801695	92801838	1000	+	.	transcript_id "STRG.65115.3"; gene_id "STRG.65115";
chr7D	StringTie	exon	92801907	92801978	1000	+	.	transcript_id "STRG.65115.3"; gene_id "STRG.65115";
chr7D	StringTie	exon	92802125	92802190	1000	+	.	transcript_id "STRG.65115.3"; gene_id "STRG.65115";
chr7D	StringTie	exon	92802289	92802356	1000	+	.	transcript_id "STRG.65115.3"; gene_id "STRG.65115";
chr7D	StringTie	exon	92802454	92802591	1000	+	.	transcript_id "STRG.65115.3"; gene_id "STRG.65115";
chr7D	StringTie	exon	92802721	92803068	1000	+	.	transcript_id "STRG.65115.3"; gene_id "STRG.65115";
chr7D	StringTie	exon	92803373	92803767	1000	+	.	transcript_id "STRG.65115.3"; gene_id "STRG.65115";
chr7D	StringTie	exon	92804038	92804634	1000	+	.	transcript_id "STRG.65115.3"; gene_id "STRG.65115";
chr7D	StringTie	transcript	92798597	92804634	1000	+	.	transcript_id "STRG.65115.4"; gene_id "STRG.65115"
chr7D	StringTie	exon	92798597	92798762	1000	+	.	transcript_id "STRG.65115.4"; gene_id "STRG.65115";
chr7D	StringTie	exon	92800131	92800334	1000	+	.	transcript_id "STRG.65115.4"; gene_id "STRG.65115";
chr7D	StringTie	exon	92800767	92800802	1000	+	.	transcript_id "STRG.65115.4"; gene_id "STRG.65115";
chr7D	StringTie	exon	92800899	92801031	1000	+	.	transcript_id "STRG.65115.4"; gene_id "STRG.65115";
chr7D	StringTie	exon	92801324	92801395	1000	+	.	transcript_id "STRG.65115.4"; gene_id "STRG.65115";
chr7D	StringTie	exon	92801695	92801838	1000	+	.	transcript_id "STRG.65115.4"; gene_id "STRG.65115";
chr7D	StringTie	exon	92801907	92801978	1000	+	.	transcript_id "STRG.65115.4"; gene_id "STRG.65115";
chr7D	StringTie	exon	92802125	92802190	1000	+	.	transcript_id "STRG.65115.4"; gene_id "STRG.65115";
chr7D	StringTie	exon	92802289	92802356	1000	+	.	transcript_id "STRG.65115.4"; gene_id "STRG.65115";
chr7D	StringTie	exon	92802454	92802591	1000	+	.	transcript_id "STRG.65115.4"; gene_id "STRG.65115";
chr7D	StringTie	exon	92802721	92803068	1000	+	.	transcript_id "STRG.65115.4"; gene_id "STRG.65115";
chr7D	StringTie	exon	92803373	92803767	1000	+	.	transcript_id "STRG.65115.4"; gene_id "STRG.65115";
chr7D	StringTie	exon	92804038	92804634	1000	+	.	transcript_id "STRG.65115.4"; gene_id "STRG.65115";
chr7D	StringTie	transcript	92798597	92804634	1000	+	.	transcript_id "STRG.65115.5"; gene_id "STRG.65115"
chr7D	StringTie	exon	92798597	92798762	1000	+	.	transcript_id "STRG.65115.5"; gene_id "STRG.65115";
chr7D	StringTie	exon	92799977	92800019	1000	+	.	transcript_id "STRG.65115.5"; gene_id "STRG.65115";
chr7D	StringTie	exon	92800131	92800334	1000	+	.	transcript_id "STRG.65115.5"; gene_id "STRG.65115";
chr7D	StringTie	exon	92800899	92801031	1000	+	.	transcript_id "STRG.65115.5"; gene_id "STRG.65115";
chr7D	StringTie	exon	92801324	92801395	1000	+	.	transcript_id "STRG.65115.5"; gene_id "STRG.65115";
chr7D	StringTie	exon	92801695	92801838	1000	+	.	transcript_id "STRG.65115.5"; gene_id "STRG.65115";
chr7D	StringTie	exon	92801907	92801978	1000	+	.	transcript_id "STRG.65115.5"; gene_id "STRG.65115";
chr7D	StringTie	exon	92802125	92802190	1000	+	.	transcript_id "STRG.65115.5"; gene_id "STRG.65115";
chr7D	StringTie	exon	92802289	92802356	1000	+	.	transcript_id "STRG.65115.5"; gene_id "STRG.65115";
chr7D	StringTie	exon	92802454	92802591	1000	+	.	transcript_id "STRG.65115.5"; gene_id "STRG.65115";
chr7D	StringTie	exon	92802721	92803068	1000	+	.	transcript_id "STRG.65115.5"; gene_id "STRG.65115";
chr7D	StringTie	exon	92803373	92803767	1000	+	.	transcript_id "STRG.65115.5"; gene_id "STRG.65115";
chr7D	StringTie	exon	92804038	92804634	1000	+	.	transcript_id "STRG.65115.5"; gene_id "STRG.65115";
chr7D	StringTie	transcript	92798597	92804634	1000	+	.	transcript_id "STRG.65115.6"; gene_id "STRG.65115"
chr7D	StringTie	exon	92798597	92798806	1000	+	.	transcript_id "STRG.65115.6"; gene_id "STRG.65115";
chr7D	StringTie	exon	92800131	92800334	1000	+	.	transcript_id "STRG.65115.6"; gene_id "STRG.65115";
chr7D	StringTie	exon	92800899	92801031	1000	+	.	transcript_id "STRG.65115.6"; gene_id "STRG.65115";
chr7D	StringTie	exon	92801324	92801395	1000	+	.	transcript_id "STRG.65115.6"; gene_id "STRG.65115";
chr7D	StringTie	exon	92801695	92801838	1000	+	.	transcript_id "STRG.65115.6"; gene_id "STRG.65115";
chr7D	StringTie	exon	92801907	92801978	1000	+	.	transcript_id "STRG.65115.6"; gene_id "STRG.65115";
chr7D	StringTie	exon	92802125	92802190	1000	+	.	transcript_id "STRG.65115.6"; gene_id "STRG.65115";
chr7D	StringTie	exon	92802289	92802356	1000	+	.	transcript_id "STRG.65115.6"; gene_id "STRG.65115";
chr7D	StringTie	exon	92802454	92802591	1000	+	.	transcript_id "STRG.65115.6"; gene_id "STRG.65115";
chr7D	StringTie	exon	92802721	92803068	1000	+	.	transcript_id "STRG.65115.6"; gene_id "STRG.65115";
chr7D	StringTie	exon	92803373	92803767	1000	+	.	transcript_id "STRG.65115.6"; gene_id "STRG.65115";
chr7D	StringTie	exon	92804038	92804634	1000	+	.	transcript_id "STRG.65115.6"; gene_id "STRG.65115";
chr7D	StringTie	transcript	92804946	92808867	1000	-	.	transcript_id "STRG.65111.1"; gene_id "STRG.65111"
chr7D	StringTie	exon	92804946	92805612	1000	-	.	transcript_id "STRG.65111.1"; gene_id "STRG.65111";
chr7D	StringTie	exon	92806177	92806219	1000	-	.	transcript_id "STRG.65111.1"; gene_id "STRG.65111";
chr7D	StringTie	exon	92806313	92806363	1000	-	.	transcript_id "STRG.65111.1"; gene_id "STRG.65111";
chr7D	StringTie	exon	92806494	92806594	1000	-	.	transcript_id "STRG.65111.1"; gene_id "STRG.65111";
chr7D	StringTie	exon	92806680	92808867	1000	-	.	transcript_id "STRG.65111.1"; gene_id "STRG.65111";
chr7D	StringTie	transcript	92804946	92808867	1000	-	.	transcript_id "STRG.65111.2"; gene_id "STRG.65111"
chr7D	StringTie	exon	92804946	92806363	1000	-	.	transcript_id "STRG.65111.2"; gene_id "STRG.65111";
chr7D	StringTie	exon	92806494	92808867	1000	-	.	transcript_id "STRG.65111.2"; gene_id "STRG.65111";
chr7D	StringTie	transcript	92804946	92808867	1000	-	.	transcript_id "STRG.65111.3"; gene_id "STRG.65111"
chr7D	StringTie	exon	92804946	92805612	1000	-	.	transcript_id "STRG.65111.3"; gene_id "STRG.65111";
chr7D	StringTie	exon	92806177	92806219	1000	-	.	transcript_id "STRG.65111.3"; gene_id "STRG.65111";
chr7D	StringTie	exon	92806313	92806363	1000	-	.	transcript_id "STRG.65111.3"; gene_id "STRG.65111";
chr7D	StringTie	exon	92806494	92806594	1000	-	.	transcript_id "STRG.65111.3"; gene_id "STRG.65111";
chr7D	StringTie	exon	92806727	92808867	1000	-	.	transcript_id "STRG.65111.3"; gene_id "STRG.65111";
chr7D	StringTie	transcript	92947168	92951275	1000	+	.	transcript_id "STRG.65112.1"; gene_id "STRG.65112"
chr7D	StringTie	exon	92947168	92947402	1000	+	.	transcript_id "STRG.65112.1"; gene_id "STRG.65112";
chr7D	StringTie	exon	92947499	92947666	1000	+	.	transcript_id "STRG.65112.1"; gene_id "STRG.65112";
chr7D	StringTie	exon	92948376	92948640	1000	+	.	transcript_id "STRG.65112.1"; gene_id "STRG.65112";
chr7D	StringTie	exon	92948755	92949443	1000	+	.	transcript_id "STRG.65112.1"; gene_id "STRG.65112";
chr7D	StringTie	exon	92949558	92950010	1000	+	.	transcript_id "STRG.65112.1"; gene_id "STRG.65112";
chr7D	StringTie	exon	92950109	92950298	1000	+	.	transcript_id "STRG.65112.1"; gene_id "STRG.65112";
chr7D	StringTie	exon	92950475	92951275	1000	+	.	transcript_id "STRG.65112.1"; gene_id "STRG.65112";
chr7D	StringTie	transcript	92947168	92951275	1000	+	.	transcript_id "STRG.65112.2"; gene_id "STRG.65112"
chr7D	StringTie	exon	92947168	92947402	1000	+	.	transcript_id "STRG.65112.2"; gene_id "STRG.65112";
chr7D	StringTie	exon	92947499	92947666	1000	+	.	transcript_id "STRG.65112.2"; gene_id "STRG.65112";
chr7D	StringTie	exon	92948376	92949443	1000	+	.	transcript_id "STRG.65112.2"; gene_id "STRG.65112";
chr7D	StringTie	exon	92949558	92950010	1000	+	.	transcript_id "STRG.65112.2"; gene_id "STRG.65112";
chr7D	StringTie	exon	92950109	92950298	1000	+	.	transcript_id "STRG.65112.2"; gene_id "STRG.65112";
chr7D	StringTie	exon	92950475	92951275	1000	+	.	transcript_id "STRG.65112.2"; gene_id "STRG.65112";
chr7D	StringTie	transcript	92947168	92951275	1000	+	.	transcript_id "STRG.65112.3"; gene_id "STRG.65112"
chr7D	StringTie	exon	92947168	92947402	1000	+	.	transcript_id "STRG.65112.3"; gene_id "STRG.65112";
chr7D	StringTie	exon	92947499	92947666	1000	+	.	transcript_id "STRG.65112.3"; gene_id "STRG.65112";
chr7D	StringTie	exon	92948376	92949443	1000	+	.	transcript_id "STRG.65112.3"; gene_id "STRG.65112";
chr7D	StringTie	exon	92949558	92950010	1000	+	.	transcript_id "STRG.65112.3"; gene_id "STRG.65112";
chr7D	StringTie	exon	92950109	92951275	1000	+	.	transcript_id "STRG.65112.3"; gene_id "STRG.65112";
chr7D	StringTie	transcript	92947168	92951275	1000	+	.	transcript_id "STRG.65112.4"; gene_id "STRG.65112"
chr7D	StringTie	exon	92947168	92947402	1000	+	.	transcript_id "STRG.65112.4"; gene_id "STRG.65112";
chr7D	StringTie	exon	92947499	92947666	1000	+	.	transcript_id "STRG.65112.4"; gene_id "STRG.65112";
chr7D	StringTie	exon	92948376	92948640	1000	+	.	transcript_id "STRG.65112.4"; gene_id "STRG.65112";
chr7D	StringTie	exon	92948755	92949443	1000	+	.	transcript_id "STRG.65112.4"; gene_id "STRG.65112";
chr7D	StringTie	exon	92949558	92950010	1000	+	.	transcript_id "STRG.65112.4"; gene_id "STRG.65112";
chr7D	StringTie	exon	92950109	92950371	1000	+	.	transcript_id "STRG.65112.4"; gene_id "STRG.65112";
chr7D	StringTie	exon	92950475	92951275	1000	+	.	transcript_id "STRG.65112.4"; gene_id "STRG.65112";
chr7D	StringTie	transcript	92947168	92951275	1000	+	.	transcript_id "STRG.65112.5"; gene_id "STRG.65112"
chr7D	StringTie	exon	92947168	92947402	1000	+	.	transcript_id "STRG.65112.5"; gene_id "STRG.65112";
chr7D	StringTie	exon	92947499	92947666	1000	+	.	transcript_id "STRG.65112.5"; gene_id "STRG.65112";
chr7D	StringTie	exon	92948376	92948640	1000	+	.	transcript_id "STRG.65112.5"; gene_id "STRG.65112";
chr7D	StringTie	exon	92948755	92949443	1000	+	.	transcript_id "STRG.65112.5"; gene_id "STRG.65112";
chr7D	StringTie	exon	92949558	92950010	1000	+	.	transcript_id "STRG.65112.5"; gene_id "STRG.65112";
chr7D	StringTie	exon	92950109	92950343	1000	+	.	transcript_id "STRG.65112.5"; gene_id "STRG.65112";
chr7D	StringTie	exon	92950475	92951275	1000	+	.	transcript_id "STRG.65112.5"; gene_id "STRG.65112";
chr7D	StringTie	transcript	92947168	92951275	1000	+	.	transcript_id "STRG.65112.6"; gene_id "STRG.65112"
chr7D	StringTie	exon	92947168	92947402	1000	+	.	transcript_id "STRG.65112.6"; gene_id "STRG.65112";
chr7D	StringTie	exon	92947499	92947666	1000	+	.	transcript_id "STRG.65112.6"; gene_id "STRG.65112";
chr7D	StringTie	exon	92948376	92949443	1000	+	.	transcript_id "STRG.65112.6"; gene_id "STRG.65112";
chr7D	StringTie	exon	92949558	92950010	1000	+	.	transcript_id "STRG.65112.6"; gene_id "STRG.65112";
chr7D	StringTie	exon	92950109	92950371	1000	+	.	transcript_id "STRG.65112.6"; gene_id "STRG.65112";
chr7D	StringTie	exon	92950475	92951275	1000	+	.	transcript_id "STRG.65112.6"; gene_id "STRG.65112";
chr7D	StringTie	transcript	92947168	92951275	1000	+	.	transcript_id "STRG.65112.7"; gene_id "STRG.65112"
chr7D	StringTie	exon	92947168	92947402	1000	+	.	transcript_id "STRG.65112.7"; gene_id "STRG.65112";
chr7D	StringTie	exon	92947499	92947666	1000	+	.	transcript_id "STRG.65112.7"; gene_id "STRG.65112";
chr7D	StringTie	exon	92948376	92949443	1000	+	.	transcript_id "STRG.65112.7"; gene_id "STRG.65112";
chr7D	StringTie	exon	92949558	92950010	1000	+	.	transcript_id "STRG.65112.7"; gene_id "STRG.65112";
chr7D	StringTie	exon	92950109	92950343	1000	+	.	transcript_id "STRG.65112.7"; gene_id "STRG.65112";
chr7D	StringTie	exon	92950475	92951275	1000	+	.	transcript_id "STRG.65112.7"; gene_id "STRG.65112";
chr7D	StringTie	transcript	94056355	94061137	1000	+	.	transcript_id "STRG.65114.1"; gene_id "STRG.65114"
chr7D	StringTie	exon	94056355	94056789	1000	+	.	transcript_id "STRG.65114.1"; gene_id "STRG.65114";
chr7D	StringTie	exon	94056883	94057131	1000	+	.	transcript_id "STRG.65114.1"; gene_id "STRG.65114";
chr7D	StringTie	exon	94057272	94061137	1000	+	.	transcript_id "STRG.65114.1"; gene_id "STRG.65114";
chr7D	StringTie	transcript	94056355	94061137	1000	+	.	transcript_id "STRG.65114.2"; gene_id "STRG.65114"
chr7D	StringTie	exon	94056355	94056789	1000	+	.	transcript_id "STRG.65114.2"; gene_id "STRG.65114";
chr7D	StringTie	exon	94056883	94061137	1000	+	.	transcript_id "STRG.65114.2"; gene_id "STRG.65114";
chr7D	StringTie	transcript	94056355	94061137	1000	+	.	transcript_id "STRG.65114.3"; gene_id "STRG.65114"
chr7D	StringTie	exon	94056355	94056789	1000	+	.	transcript_id "STRG.65114.3"; gene_id "STRG.65114";
chr7D	StringTie	exon	94056883	94057131	1000	+	.	transcript_id "STRG.65114.3"; gene_id "STRG.65114";
chr7D	StringTie	exon	94058571	94061137	1000	+	.	transcript_id "STRG.65114.3"; gene_id "STRG.65114";
chr7D	StringTie	transcript	94096533	94099121	1000	+	.	transcript_id "STRG.65113.1"; gene_id "STRG.65113"
chr7D	StringTie	exon	94096533	94096753	1000	+	.	transcript_id "STRG.65113.1"; gene_id "STRG.65113";
chr7D	StringTie	exon	94097191	94097357	1000	+	.	transcript_id "STRG.65113.1"; gene_id "STRG.65113";
chr7D	StringTie	exon	94098382	94098415	1000	+	.	transcript_id "STRG.65113.1"; gene_id "STRG.65113";
chr7D	StringTie	exon	94098507	94098600	1000	+	.	transcript_id "STRG.65113.1"; gene_id "STRG.65113";
chr7D	StringTie	exon	94098685	94098803	1000	+	.	transcript_id "STRG.65113.1"; gene_id "STRG.65113";
chr7D	StringTie	exon	94098878	94099121	1000	+	.	transcript_id "STRG.65113.1"; gene_id "STRG.65113";
chr7D	StringTie	transcript	94353895	94356686	1000	-	.	transcript_id "STRG.65116.1"; gene_id "STRG.65116"
chr7D	StringTie	exon	94353895	94354219	1000	-	.	transcript_id "STRG.65116.1"; gene_id "STRG.65116";
chr7D	StringTie	exon	94354880	94355043	1000	-	.	transcript_id "STRG.65116.1"; gene_id "STRG.65116";
chr7D	StringTie	exon	94355311	94355501	1000	-	.	transcript_id "STRG.65116.1"; gene_id "STRG.65116";
chr7D	StringTie	exon	94356396	94356686	1000	-	.	transcript_id "STRG.65116.1"; gene_id "STRG.65116";
chr7D	StringTie	transcript	94380570	94382715	1000	-	.	transcript_id "STRG.65117.1"; gene_id "STRG.65117"
chr7D	StringTie	exon	94380570	94381425	1000	-	.	transcript_id "STRG.65117.1"; gene_id "STRG.65117";
chr7D	StringTie	exon	94381523	94382100	1000	-	.	transcript_id "STRG.65117.1"; gene_id "STRG.65117";
chr7D	StringTie	exon	94382286	94382715	1000	-	.	transcript_id "STRG.65117.1"; gene_id "STRG.65117";
chr7D	StringTie	transcript	94380570	94382715	1000	-	.	transcript_id "STRG.65117.2"; gene_id "STRG.65117"
chr7D	StringTie	exon	94380570	94381425	1000	-	.	transcript_id "STRG.65117.2"; gene_id "STRG.65117";
chr7D	StringTie	exon	94381523	94382715	1000	-	.	transcript_id "STRG.65117.2"; gene_id "STRG.65117";
chr7D	StringTie	transcript	94849049	94852582	1000	+	.	transcript_id "STRG.65118.1"; gene_id "STRG.65118"
chr7D	StringTie	exon	94849049	94849171	1000	+	.	transcript_id "STRG.65118.1"; gene_id "STRG.65118";
chr7D	StringTie	exon	94849429	94850343	1000	+	.	transcript_id "STRG.65118.1"; gene_id "STRG.65118";
chr7D	StringTie	exon	94850705	94850845	1000	+	.	transcript_id "STRG.65118.1"; gene_id "STRG.65118";
chr7D	StringTie	exon	94851187	94852582	1000	+	.	transcript_id "STRG.65118.1"; gene_id "STRG.65118";
chr7D	StringTie	transcript	94853170	94857684	1000	-	.	transcript_id "STRG.65119.1"; gene_id "STRG.65119"
chr7D	StringTie	exon	94853170	94853507	1000	-	.	transcript_id "STRG.65119.1"; gene_id "STRG.65119";
chr7D	StringTie	exon	94856964	94857684	1000	-	.	transcript_id "STRG.65119.1"; gene_id "STRG.65119";
chr7D	StringTie	transcript	94853170	94858448	1000	-	.	transcript_id "STRG.65119.2"; gene_id "STRG.65119"
chr7D	StringTie	exon	94853170	94853507	1000	-	.	transcript_id "STRG.65119.2"; gene_id "STRG.65119";
chr7D	StringTie	exon	94857685	94858448	1000	-	.	transcript_id "STRG.65119.2"; gene_id "STRG.65119";
chr7D	StringTie	transcript	94928578	94930660	1000	+	.	transcript_id "STRG.65120.1"; gene_id "STRG.65120"
chr7D	StringTie	exon	94928578	94930084	1000	+	.	transcript_id "STRG.65120.1"; gene_id "STRG.65120";
chr7D	StringTie	exon	94930161	94930660	1000	+	.	transcript_id "STRG.65120.1"; gene_id "STRG.65120";
chr7D	StringTie	transcript	94997040	94999486	1000	+	.	transcript_id "STRG.65121.1"; gene_id "STRG.65121"
chr7D	StringTie	exon	94997040	94997818	1000	+	.	transcript_id "STRG.65121.1"; gene_id "STRG.65121";
chr7D	StringTie	exon	94997902	94998089	1000	+	.	transcript_id "STRG.65121.1"; gene_id "STRG.65121";
chr7D	StringTie	exon	94998187	94998289	1000	+	.	transcript_id "STRG.65121.1"; gene_id "STRG.65121";
chr7D	StringTie	exon	94998378	94998526	1000	+	.	transcript_id "STRG.65121.1"; gene_id "STRG.65121";
chr7D	StringTie	exon	94998626	94998808	1000	+	.	transcript_id "STRG.65121.1"; gene_id "STRG.65121";
chr7D	StringTie	exon	94998907	94999486	1000	+	.	transcript_id "STRG.65121.1"; gene_id "STRG.65121";
chr7D	StringTie	transcript	95040816	95044526	1000	-	.	transcript_id "STRG.65122.1"; gene_id "STRG.65122"
chr7D	StringTie	exon	95040816	95041238	1000	-	.	transcript_id "STRG.65122.1"; gene_id "STRG.65122";
chr7D	StringTie	exon	95041658	95041749	1000	-	.	transcript_id "STRG.65122.1"; gene_id "STRG.65122";
chr7D	StringTie	exon	95044055	95044172	1000	-	.	transcript_id "STRG.65122.1"; gene_id "STRG.65122";
chr7D	StringTie	exon	95044322	95044526	1000	-	.	transcript_id "STRG.65122.1"; gene_id "STRG.65122";
chr7D	StringTie	transcript	95216614	95218395	1000	-	.	transcript_id "STRG.65123.1"; gene_id "STRG.65123"
chr7D	StringTie	exon	95216614	95217398	1000	-	.	transcript_id "STRG.65123.1"; gene_id "STRG.65123";
chr7D	StringTie	exon	95217477	95218395	1000	-	.	transcript_id "STRG.65123.1"; gene_id "STRG.65123";
chr7D	StringTie	transcript	95721218	95723205	1000	-	.	transcript_id "STRG.65124.1"; gene_id "STRG.65124"
chr7D	StringTie	exon	95721218	95721743	1000	-	.	transcript_id "STRG.65124.1"; gene_id "STRG.65124";
chr7D	StringTie	exon	95721847	95722259	1000	-	.	transcript_id "STRG.65124.1"; gene_id "STRG.65124";
chr7D	StringTie	exon	95722331	95723205	1000	-	.	transcript_id "STRG.65124.1"; gene_id "STRG.65124";
chr7D	StringTie	transcript	95741421	95743624	1000	+	.	transcript_id "STRG.65125.1"; gene_id "STRG.65125"
chr7D	StringTie	exon	95741421	95742318	1000	+	.	transcript_id "STRG.65125.1"; gene_id "STRG.65125";
chr7D	StringTie	exon	95742392	95742777	1000	+	.	transcript_id "STRG.65125.1"; gene_id "STRG.65125";
chr7D	StringTie	exon	95742858	95743107	1000	+	.	transcript_id "STRG.65125.1"; gene_id "STRG.65125";
chr7D	StringTie	exon	95743232	95743624	1000	+	.	transcript_id "STRG.65125.1"; gene_id "STRG.65125";
chr7D	StringTie	transcript	95741421	95743624	1000	+	.	transcript_id "STRG.65125.2"; gene_id "STRG.65125"
chr7D	StringTie	exon	95741421	95742318	1000	+	.	transcript_id "STRG.65125.2"; gene_id "STRG.65125";
chr7D	StringTie	exon	95742392	95742777	1000	+	.	transcript_id "STRG.65125.2"; gene_id "STRG.65125";
chr7D	StringTie	exon	95742858	95743624	1000	+	.	transcript_id "STRG.65125.2"; gene_id "STRG.65125";
chr7D	StringTie	transcript	95746556	95749068	1000	-	.	transcript_id "STRG.65126.1"; gene_id "STRG.65126"
chr7D	StringTie	exon	95746556	95746862	1000	-	.	transcript_id "STRG.65126.1"; gene_id "STRG.65126";
chr7D	StringTie	exon	95747662	95749068	1000	-	.	transcript_id "STRG.65126.1"; gene_id "STRG.65126";
chr7D	StringTie	transcript	96123867	96130844	1000	+	.	transcript_id "STRG.65128.1"; gene_id "STRG.65128"
chr7D	StringTie	exon	96123867	96124019	1000	+	.	transcript_id "STRG.65128.1"; gene_id "STRG.65128";
chr7D	StringTie	exon	96125940	96126229	1000	+	.	transcript_id "STRG.65128.1"; gene_id "STRG.65128";
chr7D	StringTie	exon	96127112	96127347	1000	+	.	transcript_id "STRG.65128.1"; gene_id "STRG.65128";
chr7D	StringTie	exon	96129821	96130844	1000	+	.	transcript_id "STRG.65128.1"; gene_id "STRG.65128";
chr7D	StringTie	transcript	96150341	96152703	1000	-	.	transcript_id "STRG.65127.1"; gene_id "STRG.65127"
chr7D	StringTie	exon	96150341	96151247	1000	-	.	transcript_id "STRG.65127.1"; gene_id "STRG.65127";
chr7D	StringTie	exon	96151396	96151892	1000	-	.	transcript_id "STRG.65127.1"; gene_id "STRG.65127";
chr7D	StringTie	exon	96152163	96152380	1000	-	.	transcript_id "STRG.65127.1"; gene_id "STRG.65127";
chr7D	StringTie	exon	96152481	96152703	1000	-	.	transcript_id "STRG.65127.1"; gene_id "STRG.65127";
chr7D	StringTie	transcript	96331720	96335030	1000	-	.	transcript_id "STRG.65129.1"; gene_id "STRG.65129"
chr7D	StringTie	exon	96331720	96332721	1000	-	.	transcript_id "STRG.65129.1"; gene_id "STRG.65129";
chr7D	StringTie	exon	96333755	96333924	1000	-	.	transcript_id "STRG.65129.1"; gene_id "STRG.65129";
chr7D	StringTie	exon	96334434	96335030	1000	-	.	transcript_id "STRG.65129.1"; gene_id "STRG.65129";
chr7D	StringTie	transcript	96331720	96335030	1000	-	.	transcript_id "STRG.65129.2"; gene_id "STRG.65129"
chr7D	StringTie	exon	96331720	96332721	1000	-	.	transcript_id "STRG.65129.2"; gene_id "STRG.65129";
chr7D	StringTie	exon	96333755	96333924	1000	-	.	transcript_id "STRG.65129.2"; gene_id "STRG.65129";
chr7D	StringTie	exon	96334434	96334497	1000	-	.	transcript_id "STRG.65129.2"; gene_id "STRG.65129";
chr7D	StringTie	exon	96334608	96335030	1000	-	.	transcript_id "STRG.65129.2"; gene_id "STRG.65129";
chr7D	StringTie	transcript	96453816	96459648	1000	-	.	transcript_id "STRG.65131.3"; gene_id "STRG.65131"
chr7D	StringTie	exon	96453816	96454588	1000	-	.	transcript_id "STRG.65131.3"; gene_id "STRG.65131";
chr7D	StringTie	exon	96454676	96454788	1000	-	.	transcript_id "STRG.65131.3"; gene_id "STRG.65131";
chr7D	StringTie	exon	96454889	96454964	1000	-	.	transcript_id "STRG.65131.3"; gene_id "STRG.65131";
chr7D	StringTie	exon	96455051	96455212	1000	-	.	transcript_id "STRG.65131.3"; gene_id "STRG.65131";
chr7D	StringTie	exon	96455723	96455788	1000	-	.	transcript_id "STRG.65131.3"; gene_id "STRG.65131";
chr7D	StringTie	exon	96455877	96455957	1000	-	.	transcript_id "STRG.65131.3"; gene_id "STRG.65131";
chr7D	StringTie	exon	96456555	96456620	1000	-	.	transcript_id "STRG.65131.3"; gene_id "STRG.65131";
chr7D	StringTie	exon	96456726	96456791	1000	-	.	transcript_id "STRG.65131.3"; gene_id "STRG.65131";
chr7D	StringTie	exon	96456911	96456961	1000	-	.	transcript_id "STRG.65131.3"; gene_id "STRG.65131";
chr7D	StringTie	exon	96457063	96457146	1000	-	.	transcript_id "STRG.65131.3"; gene_id "STRG.65131";
chr7D	StringTie	exon	96457454	96457554	1000	-	.	transcript_id "STRG.65131.3"; gene_id "STRG.65131";
chr7D	StringTie	exon	96457684	96457825	1000	-	.	transcript_id "STRG.65131.3"; gene_id "STRG.65131";
chr7D	StringTie	exon	96458452	96458549	1000	-	.	transcript_id "STRG.65131.3"; gene_id "STRG.65131";
chr7D	StringTie	exon	96458803	96458872	1000	-	.	transcript_id "STRG.65131.3"; gene_id "STRG.65131";
chr7D	StringTie	exon	96458992	96459123	1000	-	.	transcript_id "STRG.65131.3"; gene_id "STRG.65131";
chr7D	StringTie	exon	96459349	96459648	1000	-	.	transcript_id "STRG.65131.3"; gene_id "STRG.65131";
chr7D	StringTie	transcript	96453816	96459989	1000	-	.	transcript_id "STRG.65131.5"; gene_id "STRG.65131"
chr7D	StringTie	exon	96453816	96454588	1000	-	.	transcript_id "STRG.65131.5"; gene_id "STRG.65131";
chr7D	StringTie	exon	96454676	96454788	1000	-	.	transcript_id "STRG.65131.5"; gene_id "STRG.65131";
chr7D	StringTie	exon	96454889	96454964	1000	-	.	transcript_id "STRG.65131.5"; gene_id "STRG.65131";
chr7D	StringTie	exon	96455051	96455212	1000	-	.	transcript_id "STRG.65131.5"; gene_id "STRG.65131";
chr7D	StringTie	exon	96455723	96455788	1000	-	.	transcript_id "STRG.65131.5"; gene_id "STRG.65131";
chr7D	StringTie	exon	96455877	96455957	1000	-	.	transcript_id "STRG.65131.5"; gene_id "STRG.65131";
chr7D	StringTie	exon	96456555	96456620	1000	-	.	transcript_id "STRG.65131.5"; gene_id "STRG.65131";
chr7D	StringTie	exon	96456726	96456791	1000	-	.	transcript_id "STRG.65131.5"; gene_id "STRG.65131";
chr7D	StringTie	exon	96456911	96456961	1000	-	.	transcript_id "STRG.65131.5"; gene_id "STRG.65131";
chr7D	StringTie	exon	96457063	96457146	1000	-	.	transcript_id "STRG.65131.5"; gene_id "STRG.65131";
chr7D	StringTie	exon	96457454	96457554	1000	-	.	transcript_id "STRG.65131.5"; gene_id "STRG.65131";
chr7D	StringTie	exon	96457684	96457825	1000	-	.	transcript_id "STRG.65131.5"; gene_id "STRG.65131";
chr7D	StringTie	exon	96458452	96458549	1000	-	.	transcript_id "STRG.65131.5"; gene_id "STRG.65131";
chr7D	StringTie	exon	96458803	96458872	1000	-	.	transcript_id "STRG.65131.5"; gene_id "STRG.65131";
chr7D	StringTie	exon	96458992	96459123	1000	-	.	transcript_id "STRG.65131.5"; gene_id "STRG.65131";
chr7D	StringTie	exon	96459649	96459989	1000	-	.	transcript_id "STRG.65131.5"; gene_id "STRG.65131";
chr7D	StringTie	transcript	96453816	96460474	1000	-	.	transcript_id "STRG.65131.1"; gene_id "STRG.65131"
chr7D	StringTie	exon	96453816	96454588	1000	-	.	transcript_id "STRG.65131.1"; gene_id "STRG.65131";
chr7D	StringTie	exon	96454676	96454788	1000	-	.	transcript_id "STRG.65131.1"; gene_id "STRG.65131";
chr7D	StringTie	exon	96454889	96454964	1000	-	.	transcript_id "STRG.65131.1"; gene_id "STRG.65131";
chr7D	StringTie	exon	96455051	96455212	1000	-	.	transcript_id "STRG.65131.1"; gene_id "STRG.65131";
chr7D	StringTie	exon	96455723	96455788	1000	-	.	transcript_id "STRG.65131.1"; gene_id "STRG.65131";
chr7D	StringTie	exon	96455877	96455957	1000	-	.	transcript_id "STRG.65131.1"; gene_id "STRG.65131";
chr7D	StringTie	exon	96456555	96456620	1000	-	.	transcript_id "STRG.65131.1"; gene_id "STRG.65131";
chr7D	StringTie	exon	96456726	96456791	1000	-	.	transcript_id "STRG.65131.1"; gene_id "STRG.65131";
chr7D	StringTie	exon	96456911	96456961	1000	-	.	transcript_id "STRG.65131.1"; gene_id "STRG.65131";
chr7D	StringTie	exon	96457063	96457146	1000	-	.	transcript_id "STRG.65131.1"; gene_id "STRG.65131";
chr7D	StringTie	exon	96457454	96457554	1000	-	.	transcript_id "STRG.65131.1"; gene_id "STRG.65131";
chr7D	StringTie	exon	96457684	96457825	1000	-	.	transcript_id "STRG.65131.1"; gene_id "STRG.65131";
chr7D	StringTie	exon	96458452	96458549	1000	-	.	transcript_id "STRG.65131.1"; gene_id "STRG.65131";
chr7D	StringTie	exon	96458803	96458872	1000	-	.	transcript_id "STRG.65131.1"; gene_id "STRG.65131";
chr7D	StringTie	exon	96458992	96459123	1000	-	.	transcript_id "STRG.65131.1"; gene_id "STRG.65131";
chr7D	StringTie	exon	96460375	96460474	1000	-	.	transcript_id "STRG.65131.1"; gene_id "STRG.65131";
chr7D	StringTie	transcript	96453816	96460474	1000	-	.	transcript_id "STRG.65131.2"; gene_id "STRG.65131"
chr7D	StringTie	exon	96453816	96454588	1000	-	.	transcript_id "STRG.65131.2"; gene_id "STRG.65131";
chr7D	StringTie	exon	96454676	96454788	1000	-	.	transcript_id "STRG.65131.2"; gene_id "STRG.65131";
chr7D	StringTie	exon	96454889	96454964	1000	-	.	transcript_id "STRG.65131.2"; gene_id "STRG.65131";
chr7D	StringTie	exon	96455051	96455212	1000	-	.	transcript_id "STRG.65131.2"; gene_id "STRG.65131";
chr7D	StringTie	exon	96455723	96455788	1000	-	.	transcript_id "STRG.65131.2"; gene_id "STRG.65131";
chr7D	StringTie	exon	96455877	96455957	1000	-	.	transcript_id "STRG.65131.2"; gene_id "STRG.65131";
chr7D	StringTie	exon	96456555	96456620	1000	-	.	transcript_id "STRG.65131.2"; gene_id "STRG.65131";
chr7D	StringTie	exon	96456726	96456791	1000	-	.	transcript_id "STRG.65131.2"; gene_id "STRG.65131";
chr7D	StringTie	exon	96456911	96456961	1000	-	.	transcript_id "STRG.65131.2"; gene_id "STRG.65131";
chr7D	StringTie	exon	96457063	96457146	1000	-	.	transcript_id "STRG.65131.2"; gene_id "STRG.65131";
chr7D	StringTie	exon	96457454	96457554	1000	-	.	transcript_id "STRG.65131.2"; gene_id "STRG.65131";
chr7D	StringTie	exon	96457684	96457825	1000	-	.	transcript_id "STRG.65131.2"; gene_id "STRG.65131";
chr7D	StringTie	exon	96458452	96458549	1000	-	.	transcript_id "STRG.65131.2"; gene_id "STRG.65131";
chr7D	StringTie	exon	96458803	96458872	1000	-	.	transcript_id "STRG.65131.2"; gene_id "STRG.65131";
chr7D	StringTie	exon	96458992	96459123	1000	-	.	transcript_id "STRG.65131.2"; gene_id "STRG.65131";
chr7D	StringTie	exon	96459214	96459313	1000	-	.	transcript_id "STRG.65131.2"; gene_id "STRG.65131";
chr7D	StringTie	exon	96460375	96460474	1000	-	.	transcript_id "STRG.65131.2"; gene_id "STRG.65131";
chr7D	StringTie	transcript	96453816	96460474	1000	-	.	transcript_id "STRG.65131.4"; gene_id "STRG.65131"
chr7D	StringTie	exon	96453816	96454588	1000	-	.	transcript_id "STRG.65131.4"; gene_id "STRG.65131";
chr7D	StringTie	exon	96454676	96454788	1000	-	.	transcript_id "STRG.65131.4"; gene_id "STRG.65131";
chr7D	StringTie	exon	96454889	96454964	1000	-	.	transcript_id "STRG.65131.4"; gene_id "STRG.65131";
chr7D	StringTie	exon	96455051	96455212	1000	-	.	transcript_id "STRG.65131.4"; gene_id "STRG.65131";
chr7D	StringTie	exon	96455723	96455788	1000	-	.	transcript_id "STRG.65131.4"; gene_id "STRG.65131";
chr7D	StringTie	exon	96455877	96455957	1000	-	.	transcript_id "STRG.65131.4"; gene_id "STRG.65131";
chr7D	StringTie	exon	96456555	96456620	1000	-	.	transcript_id "STRG.65131.4"; gene_id "STRG.65131";
chr7D	StringTie	exon	96456726	96456791	1000	-	.	transcript_id "STRG.65131.4"; gene_id "STRG.65131";
chr7D	StringTie	exon	96456911	96456961	1000	-	.	transcript_id "STRG.65131.4"; gene_id "STRG.65131";
chr7D	StringTie	exon	96457063	96457146	1000	-	.	transcript_id "STRG.65131.4"; gene_id "STRG.65131";
chr7D	StringTie	exon	96457454	96457554	1000	-	.	transcript_id "STRG.65131.4"; gene_id "STRG.65131";
chr7D	StringTie	exon	96457684	96457825	1000	-	.	transcript_id "STRG.65131.4"; gene_id "STRG.65131";
chr7D	StringTie	exon	96458452	96458549	1000	-	.	transcript_id "STRG.65131.4"; gene_id "STRG.65131";
chr7D	StringTie	exon	96458803	96458872	1000	-	.	transcript_id "STRG.65131.4"; gene_id "STRG.65131";
chr7D	StringTie	exon	96458992	96459123	1000	-	.	transcript_id "STRG.65131.4"; gene_id "STRG.65131";
chr7D	StringTie	exon	96459990	96460474	1000	-	.	transcript_id "STRG.65131.4"; gene_id "STRG.65131";
chr7D	StringTie	transcript	96568547	96572331	1000	+	.	transcript_id "STRG.65130.1"; gene_id "STRG.65130"
chr7D	StringTie	exon	96568547	96568899	1000	+	.	transcript_id "STRG.65130.1"; gene_id "STRG.65130";
chr7D	StringTie	exon	96570252	96572331	1000	+	.	transcript_id "STRG.65130.1"; gene_id "STRG.65130";
chr7D	StringTie	transcript	96573535	96577910	1000	+	.	transcript_id "STRG.65133.1"; gene_id "STRG.65133"
chr7D	StringTie	exon	96573535	96573831	1000	+	.	transcript_id "STRG.65133.1"; gene_id "STRG.65133";
chr7D	StringTie	exon	96573930	96574042	1000	+	.	transcript_id "STRG.65133.1"; gene_id "STRG.65133";
chr7D	StringTie	exon	96574833	96574903	1000	+	.	transcript_id "STRG.65133.1"; gene_id "STRG.65133";
chr7D	StringTie	exon	96574998	96575089	1000	+	.	transcript_id "STRG.65133.1"; gene_id "STRG.65133";
chr7D	StringTie	exon	96575186	96575273	1000	+	.	transcript_id "STRG.65133.1"; gene_id "STRG.65133";
chr7D	StringTie	exon	96575362	96575473	1000	+	.	transcript_id "STRG.65133.1"; gene_id "STRG.65133";
chr7D	StringTie	exon	96575580	96575676	1000	+	.	transcript_id "STRG.65133.1"; gene_id "STRG.65133";
chr7D	StringTie	exon	96575775	96575856	1000	+	.	transcript_id "STRG.65133.1"; gene_id "STRG.65133";
chr7D	StringTie	exon	96576199	96576316	1000	+	.	transcript_id "STRG.65133.1"; gene_id "STRG.65133";
chr7D	StringTie	exon	96576483	96576590	1000	+	.	transcript_id "STRG.65133.1"; gene_id "STRG.65133";
chr7D	StringTie	exon	96576700	96576802	1000	+	.	transcript_id "STRG.65133.1"; gene_id "STRG.65133";
chr7D	StringTie	exon	96577007	96577910	1000	+	.	transcript_id "STRG.65133.1"; gene_id "STRG.65133";
chr7D	StringTie	transcript	96659227	96661093	1000	+	.	transcript_id "STRG.65132.1"; gene_id "STRG.65132"
chr7D	StringTie	exon	96659227	96659500	1000	+	.	transcript_id "STRG.65132.1"; gene_id "STRG.65132";
chr7D	StringTie	exon	96660772	96661093	1000	+	.	transcript_id "STRG.65132.1"; gene_id "STRG.65132";
chr7D	StringTie	transcript	97154233	97158740	1000	+	.	transcript_id "STRG.65134.1"; gene_id "STRG.65134"
chr7D	StringTie	exon	97154233	97154495	1000	+	.	transcript_id "STRG.65134.1"; gene_id "STRG.65134";
chr7D	StringTie	exon	97154580	97154643	1000	+	.	transcript_id "STRG.65134.1"; gene_id "STRG.65134";
chr7D	StringTie	exon	97154728	97154777	1000	+	.	transcript_id "STRG.65134.1"; gene_id "STRG.65134";
chr7D	StringTie	exon	97154859	97155058	1000	+	.	transcript_id "STRG.65134.1"; gene_id "STRG.65134";
chr7D	StringTie	exon	97155598	97155658	1000	+	.	transcript_id "STRG.65134.1"; gene_id "STRG.65134";
chr7D	StringTie	exon	97155807	97155879	1000	+	.	transcript_id "STRG.65134.1"; gene_id "STRG.65134";
chr7D	StringTie	exon	97156160	97156283	1000	+	.	transcript_id "STRG.65134.1"; gene_id "STRG.65134";
chr7D	StringTie	exon	97156387	97156474	1000	+	.	transcript_id "STRG.65134.1"; gene_id "STRG.65134";
chr7D	StringTie	exon	97156853	97156903	1000	+	.	transcript_id "STRG.65134.1"; gene_id "STRG.65134";
chr7D	StringTie	exon	97157466	97157537	1000	+	.	transcript_id "STRG.65134.1"; gene_id "STRG.65134";
chr7D	StringTie	exon	97158222	97158334	1000	+	.	transcript_id "STRG.65134.1"; gene_id "STRG.65134";
chr7D	StringTie	exon	97158432	97158740	1000	+	.	transcript_id "STRG.65134.1"; gene_id "STRG.65134";
chr7D	StringTie	transcript	97202610	97203964	1000	-	.	transcript_id "STRG.65135.1"; gene_id "STRG.65135"
chr7D	StringTie	exon	97202610	97203964	1000	-	.	transcript_id "STRG.65135.1"; gene_id "STRG.65135";
chr7D	StringTie	transcript	97705139	97707850	1000	+	.	transcript_id "STRG.65136.1"; gene_id "STRG.65136"
chr7D	StringTie	exon	97705139	97705572	1000	+	.	transcript_id "STRG.65136.1"; gene_id "STRG.65136";
chr7D	StringTie	exon	97705667	97705926	1000	+	.	transcript_id "STRG.65136.1"; gene_id "STRG.65136";
chr7D	StringTie	exon	97706023	97706350	1000	+	.	transcript_id "STRG.65136.1"; gene_id "STRG.65136";
chr7D	StringTie	exon	97707415	97707850	1000	+	.	transcript_id "STRG.65136.1"; gene_id "STRG.65136";
chr7D	StringTie	transcript	97774094	97775862	1000	+	.	transcript_id "STRG.65138.1"; gene_id "STRG.65138"
chr7D	StringTie	exon	97774094	97774525	1000	+	.	transcript_id "STRG.65138.1"; gene_id "STRG.65138";
chr7D	StringTie	exon	97774592	97774851	1000	+	.	transcript_id "STRG.65138.1"; gene_id "STRG.65138";
chr7D	StringTie	exon	97774947	97775274	1000	+	.	transcript_id "STRG.65138.1"; gene_id "STRG.65138";
chr7D	StringTie	exon	97775354	97775862	1000	+	.	transcript_id "STRG.65138.1"; gene_id "STRG.65138";
chr7D	StringTie	transcript	97807383	97809384	1000	+	.	transcript_id "STRG.65137.1"; gene_id "STRG.65137"
chr7D	StringTie	exon	97807383	97807902	1000	+	.	transcript_id "STRG.65137.1"; gene_id "STRG.65137";
chr7D	StringTie	exon	97808025	97808284	1000	+	.	transcript_id "STRG.65137.1"; gene_id "STRG.65137";
chr7D	StringTie	exon	97808458	97808788	1000	+	.	transcript_id "STRG.65137.1"; gene_id "STRG.65137";
chr7D	StringTie	exon	97808876	97809384	1000	+	.	transcript_id "STRG.65137.1"; gene_id "STRG.65137";
chr7D	StringTie	transcript	97810192	97818512	1000	+	.	transcript_id "STRG.65140.1"; gene_id "STRG.65140"
chr7D	StringTie	exon	97810192	97810438	1000	+	.	transcript_id "STRG.65140.1"; gene_id "STRG.65140";
chr7D	StringTie	exon	97810501	97810590	1000	+	.	transcript_id "STRG.65140.1"; gene_id "STRG.65140";
chr7D	StringTie	exon	97815910	97816362	1000	+	.	transcript_id "STRG.65140.1"; gene_id "STRG.65140";
chr7D	StringTie	exon	97816475	97816734	1000	+	.	transcript_id "STRG.65140.1"; gene_id "STRG.65140";
chr7D	StringTie	exon	97816930	97817260	1000	+	.	transcript_id "STRG.65140.1"; gene_id "STRG.65140";
chr7D	StringTie	exon	97817357	97818512	1000	+	.	transcript_id "STRG.65140.1"; gene_id "STRG.65140";
chr7D	StringTie	transcript	97810192	97818512	1000	+	.	transcript_id "STRG.65140.2"; gene_id "STRG.65140"
chr7D	StringTie	exon	97810192	97810438	1000	+	.	transcript_id "STRG.65140.2"; gene_id "STRG.65140";
chr7D	StringTie	exon	97810501	97810590	1000	+	.	transcript_id "STRG.65140.2"; gene_id "STRG.65140";
chr7D	StringTie	exon	97812562	97812633	1000	+	.	transcript_id "STRG.65140.2"; gene_id "STRG.65140";
chr7D	StringTie	exon	97812828	97813108	1000	+	.	transcript_id "STRG.65140.2"; gene_id "STRG.65140";
chr7D	StringTie	exon	97815910	97816362	1000	+	.	transcript_id "STRG.65140.2"; gene_id "STRG.65140";
chr7D	StringTie	exon	97816475	97816734	1000	+	.	transcript_id "STRG.65140.2"; gene_id "STRG.65140";
chr7D	StringTie	exon	97816930	97817260	1000	+	.	transcript_id "STRG.65140.2"; gene_id "STRG.65140";
chr7D	StringTie	exon	97817357	97818512	1000	+	.	transcript_id "STRG.65140.2"; gene_id "STRG.65140";
chr7D	StringTie	transcript	97810192	97819415	1000	+	.	transcript_id "STRG.65140.3"; gene_id "STRG.65140"
chr7D	StringTie	exon	97810192	97810438	1000	+	.	transcript_id "STRG.65140.3"; gene_id "STRG.65140";
chr7D	StringTie	exon	97810501	97810590	1000	+	.	transcript_id "STRG.65140.3"; gene_id "STRG.65140";
chr7D	StringTie	exon	97812562	97812633	1000	+	.	transcript_id "STRG.65140.3"; gene_id "STRG.65140";
chr7D	StringTie	exon	97812828	97813108	1000	+	.	transcript_id "STRG.65140.3"; gene_id "STRG.65140";
chr7D	StringTie	exon	97815910	97816362	1000	+	.	transcript_id "STRG.65140.3"; gene_id "STRG.65140";
chr7D	StringTie	exon	97816475	97816734	1000	+	.	transcript_id "STRG.65140.3"; gene_id "STRG.65140";
chr7D	StringTie	exon	97816930	97817260	1000	+	.	transcript_id "STRG.65140.3"; gene_id "STRG.65140";
chr7D	StringTie	exon	97817357	97817604	1000	+	.	transcript_id "STRG.65140.3"; gene_id "STRG.65140";
chr7D	StringTie	exon	97818906	97819415	1000	+	.	transcript_id "STRG.65140.3"; gene_id "STRG.65140";
chr7D	StringTie	transcript	97810192	97819415	1000	+	.	transcript_id "STRG.65140.4"; gene_id "STRG.65140"
chr7D	StringTie	exon	97810192	97810590	1000	+	.	transcript_id "STRG.65140.4"; gene_id "STRG.65140";
chr7D	StringTie	exon	97812562	97812633	1000	+	.	transcript_id "STRG.65140.4"; gene_id "STRG.65140";
chr7D	StringTie	exon	97812828	97813108	1000	+	.	transcript_id "STRG.65140.4"; gene_id "STRG.65140";
chr7D	StringTie	exon	97815910	97816362	1000	+	.	transcript_id "STRG.65140.4"; gene_id "STRG.65140";
chr7D	StringTie	exon	97816475	97816734	1000	+	.	transcript_id "STRG.65140.4"; gene_id "STRG.65140";
chr7D	StringTie	exon	97816930	97817260	1000	+	.	transcript_id "STRG.65140.4"; gene_id "STRG.65140";
chr7D	StringTie	exon	97817357	97817604	1000	+	.	transcript_id "STRG.65140.4"; gene_id "STRG.65140";
chr7D	StringTie	exon	97818906	97819415	1000	+	.	transcript_id "STRG.65140.4"; gene_id "STRG.65140";
chr7D	StringTie	transcript	97811606	97813225	1000	-	.	transcript_id "STRG.65141.1"; gene_id "STRG.65141"
chr7D	StringTie	exon	97811606	97812047	1000	-	.	transcript_id "STRG.65141.1"; gene_id "STRG.65141";
chr7D	StringTie	exon	97812134	97812461	1000	-	.	transcript_id "STRG.65141.1"; gene_id "STRG.65141";
chr7D	StringTie	exon	97812569	97812828	1000	-	.	transcript_id "STRG.65141.1"; gene_id "STRG.65141";
chr7D	StringTie	exon	97812903	97813225	1000	-	.	transcript_id "STRG.65141.1"; gene_id "STRG.65141";
chr7D	StringTie	transcript	97815965	97843969	1000	+	.	transcript_id "STRG.65140.5"; gene_id "STRG.65140"
chr7D	StringTie	exon	97815965	97816362	1000	+	.	transcript_id "STRG.65140.5"; gene_id "STRG.65140";
chr7D	StringTie	exon	97816475	97816734	1000	+	.	transcript_id "STRG.65140.5"; gene_id "STRG.65140";
chr7D	StringTie	exon	97816930	97817260	1000	+	.	transcript_id "STRG.65140.5"; gene_id "STRG.65140";
chr7D	StringTie	exon	97817357	97817604	1000	+	.	transcript_id "STRG.65140.5"; gene_id "STRG.65140";
chr7D	StringTie	exon	97843269	97843969	1000	+	.	transcript_id "STRG.65140.5"; gene_id "STRG.65140";
chr7D	StringTie	transcript	97947042	97948329	1000	-	.	transcript_id "STRG.65139.1"; gene_id "STRG.65139"
chr7D	StringTie	exon	97947042	97947644	1000	-	.	transcript_id "STRG.65139.1"; gene_id "STRG.65139";
chr7D	StringTie	exon	97947922	97947988	1000	-	.	transcript_id "STRG.65139.1"; gene_id "STRG.65139";
chr7D	StringTie	exon	97948058	97948329	1000	-	.	transcript_id "STRG.65139.1"; gene_id "STRG.65139";
chr7D	StringTie	transcript	97947042	97948329	1000	-	.	transcript_id "STRG.65139.2"; gene_id "STRG.65139"
chr7D	StringTie	exon	97947042	97947988	1000	-	.	transcript_id "STRG.65139.2"; gene_id "STRG.65139";
chr7D	StringTie	exon	97948058	97948329	1000	-	.	transcript_id "STRG.65139.2"; gene_id "STRG.65139";
chr7D	StringTie	transcript	98034594	98039813	1000	+	.	transcript_id "STRG.65142.1"; gene_id "STRG.65142"
chr7D	StringTie	exon	98034594	98034960	1000	+	.	transcript_id "STRG.65142.1"; gene_id "STRG.65142";
chr7D	StringTie	exon	98036359	98036930	1000	+	.	transcript_id "STRG.65142.1"; gene_id "STRG.65142";
chr7D	StringTie	exon	98037064	98037443	1000	+	.	transcript_id "STRG.65142.1"; gene_id "STRG.65142";
chr7D	StringTie	exon	98037523	98037609	1000	+	.	transcript_id "STRG.65142.1"; gene_id "STRG.65142";
chr7D	StringTie	exon	98037778	98038108	1000	+	.	transcript_id "STRG.65142.1"; gene_id "STRG.65142";
chr7D	StringTie	exon	98038307	98038717	1000	+	.	transcript_id "STRG.65142.1"; gene_id "STRG.65142";
chr7D	StringTie	exon	98038802	98038861	1000	+	.	transcript_id "STRG.65142.1"; gene_id "STRG.65142";
chr7D	StringTie	exon	98038973	98039813	1000	+	.	transcript_id "STRG.65142.1"; gene_id "STRG.65142";
chr7D	StringTie	transcript	98188196	98191250	1000	-	.	transcript_id "STRG.65143.1"; gene_id "STRG.65143"
chr7D	StringTie	exon	98188196	98188889	1000	-	.	transcript_id "STRG.65143.1"; gene_id "STRG.65143";
chr7D	StringTie	exon	98189489	98190360	1000	-	.	transcript_id "STRG.65143.1"; gene_id "STRG.65143";
chr7D	StringTie	exon	98190823	98191250	1000	-	.	transcript_id "STRG.65143.1"; gene_id "STRG.65143";
chr7D	StringTie	transcript	98188196	98191250	1000	-	.	transcript_id "STRG.65143.2"; gene_id "STRG.65143"
chr7D	StringTie	exon	98188196	98188889	1000	-	.	transcript_id "STRG.65143.2"; gene_id "STRG.65143";
chr7D	StringTie	exon	98190823	98191250	1000	-	.	transcript_id "STRG.65143.2"; gene_id "STRG.65143";
chr7D	StringTie	transcript	98228629	98237458	1000	-	.	transcript_id "STRG.65144.1"; gene_id "STRG.65144"
chr7D	StringTie	exon	98228629	98229073	1000	-	.	transcript_id "STRG.65144.1"; gene_id "STRG.65144";
chr7D	StringTie	exon	98229216	98229267	1000	-	.	transcript_id "STRG.65144.1"; gene_id "STRG.65144";
chr7D	StringTie	exon	98233499	98233693	1000	-	.	transcript_id "STRG.65144.1"; gene_id "STRG.65144";
chr7D	StringTie	exon	98233948	98234025	1000	-	.	transcript_id "STRG.65144.1"; gene_id "STRG.65144";
chr7D	StringTie	exon	98234141	98234212	1000	-	.	transcript_id "STRG.65144.1"; gene_id "STRG.65144";
chr7D	StringTie	exon	98234287	98234552	1000	-	.	transcript_id "STRG.65144.1"; gene_id "STRG.65144";
chr7D	StringTie	exon	98234631	98234690	1000	-	.	transcript_id "STRG.65144.1"; gene_id "STRG.65144";
chr7D	StringTie	exon	98234790	98234946	1000	-	.	transcript_id "STRG.65144.1"; gene_id "STRG.65144";
chr7D	StringTie	exon	98235024	98235083	1000	-	.	transcript_id "STRG.65144.1"; gene_id "STRG.65144";
chr7D	StringTie	exon	98235159	98235337	1000	-	.	transcript_id "STRG.65144.1"; gene_id "STRG.65144";
chr7D	StringTie	exon	98235916	98235985	1000	-	.	transcript_id "STRG.65144.1"; gene_id "STRG.65144";
chr7D	StringTie	exon	98236790	98236939	1000	-	.	transcript_id "STRG.65144.1"; gene_id "STRG.65144";
chr7D	StringTie	exon	98237051	98237203	1000	-	.	transcript_id "STRG.65144.1"; gene_id "STRG.65144";
chr7D	StringTie	exon	98237287	98237458	1000	-	.	transcript_id "STRG.65144.1"; gene_id "STRG.65144";
chr7D	StringTie	transcript	98228629	98237458	1000	-	.	transcript_id "STRG.65144.2"; gene_id "STRG.65144"
chr7D	StringTie	exon	98228629	98229073	1000	-	.	transcript_id "STRG.65144.2"; gene_id "STRG.65144";
chr7D	StringTie	exon	98229216	98229267	1000	-	.	transcript_id "STRG.65144.2"; gene_id "STRG.65144";
chr7D	StringTie	exon	98233499	98233693	1000	-	.	transcript_id "STRG.65144.2"; gene_id "STRG.65144";
chr7D	StringTie	exon	98233948	98234025	1000	-	.	transcript_id "STRG.65144.2"; gene_id "STRG.65144";
chr7D	StringTie	exon	98234141	98234212	1000	-	.	transcript_id "STRG.65144.2"; gene_id "STRG.65144";
chr7D	StringTie	exon	98234287	98234552	1000	-	.	transcript_id "STRG.65144.2"; gene_id "STRG.65144";
chr7D	StringTie	exon	98234631	98234690	1000	-	.	transcript_id "STRG.65144.2"; gene_id "STRG.65144";
chr7D	StringTie	exon	98234790	98234946	1000	-	.	transcript_id "STRG.65144.2"; gene_id "STRG.65144";
chr7D	StringTie	exon	98235024	98235083	1000	-	.	transcript_id "STRG.65144.2"; gene_id "STRG.65144";
chr7D	StringTie	exon	98235159	98235483	1000	-	.	transcript_id "STRG.65144.2"; gene_id "STRG.65144";
chr7D	StringTie	exon	98235916	98235985	1000	-	.	transcript_id "STRG.65144.2"; gene_id "STRG.65144";
chr7D	StringTie	exon	98236790	98236939	1000	-	.	transcript_id "STRG.65144.2"; gene_id "STRG.65144";
chr7D	StringTie	exon	98237051	98237203	1000	-	.	transcript_id "STRG.65144.2"; gene_id "STRG.65144";
chr7D	StringTie	exon	98237287	98237458	1000	-	.	transcript_id "STRG.65144.2"; gene_id "STRG.65144";
chr7D	StringTie	transcript	98228629	98237458	1000	-	.	transcript_id "STRG.65144.3"; gene_id "STRG.65144"
chr7D	StringTie	exon	98228629	98229073	1000	-	.	transcript_id "STRG.65144.3"; gene_id "STRG.65144";
chr7D	StringTie	exon	98229216	98229267	1000	-	.	transcript_id "STRG.65144.3"; gene_id "STRG.65144";
chr7D	StringTie	exon	98233499	98233693	1000	-	.	transcript_id "STRG.65144.3"; gene_id "STRG.65144";
chr7D	StringTie	exon	98233948	98234025	1000	-	.	transcript_id "STRG.65144.3"; gene_id "STRG.65144";
chr7D	StringTie	exon	98234141	98234212	1000	-	.	transcript_id "STRG.65144.3"; gene_id "STRG.65144";
chr7D	StringTie	exon	98234287	98234552	1000	-	.	transcript_id "STRG.65144.3"; gene_id "STRG.65144";
chr7D	StringTie	exon	98234631	98234690	1000	-	.	transcript_id "STRG.65144.3"; gene_id "STRG.65144";
chr7D	StringTie	exon	98234790	98234946	1000	-	.	transcript_id "STRG.65144.3"; gene_id "STRG.65144";
chr7D	StringTie	exon	98235024	98235083	1000	-	.	transcript_id "STRG.65144.3"; gene_id "STRG.65144";
chr7D	StringTie	exon	98235159	98235985	1000	-	.	transcript_id "STRG.65144.3"; gene_id "STRG.65144";
chr7D	StringTie	exon	98236790	98236939	1000	-	.	transcript_id "STRG.65144.3"; gene_id "STRG.65144";
chr7D	StringTie	exon	98237051	98237203	1000	-	.	transcript_id "STRG.65144.3"; gene_id "STRG.65144";
chr7D	StringTie	exon	98237287	98237458	1000	-	.	transcript_id "STRG.65144.3"; gene_id "STRG.65144";
chr7D	StringTie	transcript	98228629	98237458	1000	-	.	transcript_id "STRG.65144.4"; gene_id "STRG.65144"
chr7D	StringTie	exon	98228629	98229073	1000	-	.	transcript_id "STRG.65144.4"; gene_id "STRG.65144";
chr7D	StringTie	exon	98229216	98229267	1000	-	.	transcript_id "STRG.65144.4"; gene_id "STRG.65144";
chr7D	StringTie	exon	98233499	98233693	1000	-	.	transcript_id "STRG.65144.4"; gene_id "STRG.65144";
chr7D	StringTie	exon	98233948	98234025	1000	-	.	transcript_id "STRG.65144.4"; gene_id "STRG.65144";
chr7D	StringTie	exon	98234141	98234212	1000	-	.	transcript_id "STRG.65144.4"; gene_id "STRG.65144";
chr7D	StringTie	exon	98234287	98234552	1000	-	.	transcript_id "STRG.65144.4"; gene_id "STRG.65144";
chr7D	StringTie	exon	98234631	98234690	1000	-	.	transcript_id "STRG.65144.4"; gene_id "STRG.65144";
chr7D	StringTie	exon	98234790	98234946	1000	-	.	transcript_id "STRG.65144.4"; gene_id "STRG.65144";
chr7D	StringTie	exon	98235024	98235083	1000	-	.	transcript_id "STRG.65144.4"; gene_id "STRG.65144";
chr7D	StringTie	exon	98235159	98235447	1000	-	.	transcript_id "STRG.65144.4"; gene_id "STRG.65144";
chr7D	StringTie	exon	98235916	98235985	1000	-	.	transcript_id "STRG.65144.4"; gene_id "STRG.65144";
chr7D	StringTie	exon	98236790	98236939	1000	-	.	transcript_id "STRG.65144.4"; gene_id "STRG.65144";
chr7D	StringTie	exon	98237051	98237203	1000	-	.	transcript_id "STRG.65144.4"; gene_id "STRG.65144";
chr7D	StringTie	exon	98237287	98237458	1000	-	.	transcript_id "STRG.65144.4"; gene_id "STRG.65144";
chr7D	StringTie	transcript	98573055	98575274	1000	+	.	transcript_id "STRG.65145.1"; gene_id "STRG.65145"
chr7D	StringTie	exon	98573055	98573303	1000	+	.	transcript_id "STRG.65145.1"; gene_id "STRG.65145";
chr7D	StringTie	exon	98573784	98573858	1000	+	.	transcript_id "STRG.65145.1"; gene_id "STRG.65145";
chr7D	StringTie	exon	98573970	98574017	1000	+	.	transcript_id "STRG.65145.1"; gene_id "STRG.65145";
chr7D	StringTie	exon	98574101	98574243	1000	+	.	transcript_id "STRG.65145.1"; gene_id "STRG.65145";
chr7D	StringTie	exon	98574348	98574420	1000	+	.	transcript_id "STRG.65145.1"; gene_id "STRG.65145";
chr7D	StringTie	exon	98574501	98574562	1000	+	.	transcript_id "STRG.65145.1"; gene_id "STRG.65145";
chr7D	StringTie	exon	98574717	98574814	1000	+	.	transcript_id "STRG.65145.1"; gene_id "STRG.65145";
chr7D	StringTie	exon	98574895	98575274	1000	+	.	transcript_id "STRG.65145.1"; gene_id "STRG.65145";
chr7D	StringTie	transcript	98575315	98580131	1000	-	.	transcript_id "STRG.65146.1"; gene_id "STRG.65146"
chr7D	StringTie	exon	98575315	98575763	1000	-	.	transcript_id "STRG.65146.1"; gene_id "STRG.65146";
chr7D	StringTie	exon	98575879	98576002	1000	-	.	transcript_id "STRG.65146.1"; gene_id "STRG.65146";
chr7D	StringTie	exon	98576486	98576652	1000	-	.	transcript_id "STRG.65146.1"; gene_id "STRG.65146";
chr7D	StringTie	exon	98576734	98576913	1000	-	.	transcript_id "STRG.65146.1"; gene_id "STRG.65146";
chr7D	StringTie	exon	98577006	98577889	1000	-	.	transcript_id "STRG.65146.1"; gene_id "STRG.65146";
chr7D	StringTie	exon	98578056	98578171	1000	-	.	transcript_id "STRG.65146.1"; gene_id "STRG.65146";
chr7D	StringTie	exon	98579596	98580131	1000	-	.	transcript_id "STRG.65146.1"; gene_id "STRG.65146";
chr7D	StringTie	transcript	98841321	98844981	1000	+	.	transcript_id "STRG.65147.1"; gene_id "STRG.65147"
chr7D	StringTie	exon	98841321	98841637	1000	+	.	transcript_id "STRG.65147.1"; gene_id "STRG.65147";
chr7D	StringTie	exon	98841756	98841860	1000	+	.	transcript_id "STRG.65147.1"; gene_id "STRG.65147";
chr7D	StringTie	exon	98842399	98842520	1000	+	.	transcript_id "STRG.65147.1"; gene_id "STRG.65147";
chr7D	StringTie	exon	98842684	98842833	1000	+	.	transcript_id "STRG.65147.1"; gene_id "STRG.65147";
chr7D	StringTie	exon	98843537	98843690	1000	+	.	transcript_id "STRG.65147.1"; gene_id "STRG.65147";
chr7D	StringTie	exon	98843923	98843999	1000	+	.	transcript_id "STRG.65147.1"; gene_id "STRG.65147";
chr7D	StringTie	exon	98844151	98844981	1000	+	.	transcript_id "STRG.65147.1"; gene_id "STRG.65147";
chr7D	StringTie	transcript	98841321	98844981	1000	+	.	transcript_id "STRG.65147.2"; gene_id "STRG.65147"
chr7D	StringTie	exon	98841321	98841637	1000	+	.	transcript_id "STRG.65147.2"; gene_id "STRG.65147";
chr7D	StringTie	exon	98841756	98841860	1000	+	.	transcript_id "STRG.65147.2"; gene_id "STRG.65147";
chr7D	StringTie	exon	98842399	98842520	1000	+	.	transcript_id "STRG.65147.2"; gene_id "STRG.65147";
chr7D	StringTie	exon	98842684	98842918	1000	+	.	transcript_id "STRG.65147.2"; gene_id "STRG.65147";
chr7D	StringTie	exon	98843537	98843690	1000	+	.	transcript_id "STRG.65147.2"; gene_id "STRG.65147";
chr7D	StringTie	exon	98843923	98843999	1000	+	.	transcript_id "STRG.65147.2"; gene_id "STRG.65147";
chr7D	StringTie	exon	98844151	98844981	1000	+	.	transcript_id "STRG.65147.2"; gene_id "STRG.65147";
chr7D	StringTie	transcript	98887943	98891111	1000	-	.	transcript_id "STRG.65148.1"; gene_id "STRG.65148"
chr7D	StringTie	exon	98887943	98888890	1000	-	.	transcript_id "STRG.65148.1"; gene_id "STRG.65148";
chr7D	StringTie	exon	98889251	98890128	1000	-	.	transcript_id "STRG.65148.1"; gene_id "STRG.65148";
chr7D	StringTie	exon	98890618	98891111	1000	-	.	transcript_id "STRG.65148.1"; gene_id "STRG.65148";
chr7D	StringTie	transcript	99403904	99408049	1000	-	.	transcript_id "STRG.65149.1"; gene_id "STRG.65149"
chr7D	StringTie	exon	99403904	99404859	1000	-	.	transcript_id "STRG.65149.1"; gene_id "STRG.65149";
chr7D	StringTie	exon	99405410	99405621	1000	-	.	transcript_id "STRG.65149.1"; gene_id "STRG.65149";
chr7D	StringTie	exon	99406128	99406328	1000	-	.	transcript_id "STRG.65149.1"; gene_id "STRG.65149";
chr7D	StringTie	exon	99407852	99408049	1000	-	.	transcript_id "STRG.65149.1"; gene_id "STRG.65149";
chr7D	StringTie	transcript	99727676	99730242	1000	-	.	transcript_id "STRG.65150.1"; gene_id "STRG.65150"
chr7D	StringTie	exon	99727676	99729105	1000	-	.	transcript_id "STRG.65150.1"; gene_id "STRG.65150";
chr7D	StringTie	exon	99729872	99730242	1000	-	.	transcript_id "STRG.65150.1"; gene_id "STRG.65150";
chr7D	StringTie	transcript	99727676	99730242	1000	-	.	transcript_id "STRG.65150.2"; gene_id "STRG.65150"
chr7D	StringTie	exon	99727676	99729105	1000	-	.	transcript_id "STRG.65150.2"; gene_id "STRG.65150";
chr7D	StringTie	exon	99729881	99730242	1000	-	.	transcript_id "STRG.65150.2"; gene_id "STRG.65150";
chr7D	StringTie	transcript	99727676	99730242	1000	-	.	transcript_id "STRG.65150.3"; gene_id "STRG.65150"
chr7D	StringTie	exon	99727676	99729105	1000	-	.	transcript_id "STRG.65150.3"; gene_id "STRG.65150";
chr7D	StringTie	exon	99729456	99729590	1000	-	.	transcript_id "STRG.65150.3"; gene_id "STRG.65150";
chr7D	StringTie	exon	99729872	99730242	1000	-	.	transcript_id "STRG.65150.3"; gene_id "STRG.65150";
chr7D	StringTie	transcript	99727676	99730242	1000	-	.	transcript_id "STRG.65150.4"; gene_id "STRG.65150"
chr7D	StringTie	exon	99727676	99729105	1000	-	.	transcript_id "STRG.65150.4"; gene_id "STRG.65150";
chr7D	StringTie	exon	99729456	99729590	1000	-	.	transcript_id "STRG.65150.4"; gene_id "STRG.65150";
chr7D	StringTie	exon	99729881	99730242	1000	-	.	transcript_id "STRG.65150.4"; gene_id "STRG.65150";
chr7D	StringTie	transcript	99727676	99730242	1000	-	.	transcript_id "STRG.65150.5"; gene_id "STRG.65150"
chr7D	StringTie	exon	99727676	99729105	1000	-	.	transcript_id "STRG.65150.5"; gene_id "STRG.65150";
chr7D	StringTie	exon	99729456	99730242	1000	-	.	transcript_id "STRG.65150.5"; gene_id "STRG.65150";
chr7D	StringTie	transcript	99727676	99730242	1000	-	.	transcript_id "STRG.65150.6"; gene_id "STRG.65150"
chr7D	StringTie	exon	99727676	99729105	1000	-	.	transcript_id "STRG.65150.6"; gene_id "STRG.65150";
chr7D	StringTie	exon	99729456	99729539	1000	-	.	transcript_id "STRG.65150.6"; gene_id "STRG.65150";
chr7D	StringTie	exon	99729872	99730242	1000	-	.	transcript_id "STRG.65150.6"; gene_id "STRG.65150";
chr7D	StringTie	transcript	99727676	99730242	1000	-	.	transcript_id "STRG.65150.7"; gene_id "STRG.65150"
chr7D	StringTie	exon	99727676	99729105	1000	-	.	transcript_id "STRG.65150.7"; gene_id "STRG.65150";
chr7D	StringTie	exon	99729456	99729539	1000	-	.	transcript_id "STRG.65150.7"; gene_id "STRG.65150";
chr7D	StringTie	exon	99729881	99730242	1000	-	.	transcript_id "STRG.65150.7"; gene_id "STRG.65150";
chr7D	StringTie	transcript	99733301	99737117	1000	-	.	transcript_id "STRG.65152.1"; gene_id "STRG.65152"
chr7D	StringTie	exon	99733301	99733955	1000	-	.	transcript_id "STRG.65152.1"; gene_id "STRG.65152";
chr7D	StringTie	exon	99734047	99736749	1000	-	.	transcript_id "STRG.65152.1"; gene_id "STRG.65152";
chr7D	StringTie	exon	99736954	99737117	1000	-	.	transcript_id "STRG.65152.1"; gene_id "STRG.65152";
chr7D	StringTie	transcript	99733301	99740459	1000	-	.	transcript_id "STRG.65152.2"; gene_id "STRG.65152"
chr7D	StringTie	exon	99733301	99733955	1000	-	.	transcript_id "STRG.65152.2"; gene_id "STRG.65152";
chr7D	StringTie	exon	99739932	99740459	1000	-	.	transcript_id "STRG.65152.2"; gene_id "STRG.65152";
chr7D	StringTie	transcript	99733301	99740459	1000	-	.	transcript_id "STRG.65152.3"; gene_id "STRG.65152"
chr7D	StringTie	exon	99733301	99733955	1000	-	.	transcript_id "STRG.65152.3"; gene_id "STRG.65152";
chr7D	StringTie	exon	99739436	99739693	1000	-	.	transcript_id "STRG.65152.3"; gene_id "STRG.65152";
chr7D	StringTie	exon	99739932	99739970	1000	-	.	transcript_id "STRG.65152.3"; gene_id "STRG.65152";
chr7D	StringTie	exon	99740056	99740459	1000	-	.	transcript_id "STRG.65152.3"; gene_id "STRG.65152";
chr7D	StringTie	transcript	99733301	99740459	1000	-	.	transcript_id "STRG.65152.4"; gene_id "STRG.65152"
chr7D	StringTie	exon	99733301	99733955	1000	-	.	transcript_id "STRG.65152.4"; gene_id "STRG.65152";
chr7D	StringTie	exon	99739436	99739693	1000	-	.	transcript_id "STRG.65152.4"; gene_id "STRG.65152";
chr7D	StringTie	exon	99739932	99740459	1000	-	.	transcript_id "STRG.65152.4"; gene_id "STRG.65152";
chr7D	StringTie	transcript	99747418	99748467	1000	+	.	transcript_id "STRG.65151.1"; gene_id "STRG.65151"
chr7D	StringTie	exon	99747418	99747620	1000	+	.	transcript_id "STRG.65151.1"; gene_id "STRG.65151";
chr7D	StringTie	exon	99747708	99748467	1000	+	.	transcript_id "STRG.65151.1"; gene_id "STRG.65151";
chr7D	StringTie	transcript	99753549	99757558	1000	-	.	transcript_id "STRG.65153.1"; gene_id "STRG.65153"
chr7D	StringTie	exon	99753549	99756487	1000	-	.	transcript_id "STRG.65153.1"; gene_id "STRG.65153";
chr7D	StringTie	exon	99756606	99756674	1000	-	.	transcript_id "STRG.65153.1"; gene_id "STRG.65153";
chr7D	StringTie	exon	99756792	99756950	1000	-	.	transcript_id "STRG.65153.1"; gene_id "STRG.65153";
chr7D	StringTie	exon	99757064	99757558	1000	-	.	transcript_id "STRG.65153.1"; gene_id "STRG.65153";
chr7D	StringTie	transcript	99753549	99757558	1000	-	.	transcript_id "STRG.65153.2"; gene_id "STRG.65153"
chr7D	StringTie	exon	99753549	99754190	1000	-	.	transcript_id "STRG.65153.2"; gene_id "STRG.65153";
chr7D	StringTie	exon	99756606	99756674	1000	-	.	transcript_id "STRG.65153.2"; gene_id "STRG.65153";
chr7D	StringTie	exon	99756792	99756950	1000	-	.	transcript_id "STRG.65153.2"; gene_id "STRG.65153";
chr7D	StringTie	exon	99757064	99757558	1000	-	.	transcript_id "STRG.65153.2"; gene_id "STRG.65153";
chr7D	StringTie	transcript	99796500	99799904	1000	+	.	transcript_id "STRG.65154.1"; gene_id "STRG.65154"
chr7D	StringTie	exon	99796500	99797063	1000	+	.	transcript_id "STRG.65154.1"; gene_id "STRG.65154";
chr7D	StringTie	exon	99797951	99798018	1000	+	.	transcript_id "STRG.65154.1"; gene_id "STRG.65154";
chr7D	StringTie	exon	99798103	99798304	1000	+	.	transcript_id "STRG.65154.1"; gene_id "STRG.65154";
chr7D	StringTie	exon	99798388	99798485	1000	+	.	transcript_id "STRG.65154.1"; gene_id "STRG.65154";
chr7D	StringTie	exon	99798612	99798681	1000	+	.	transcript_id "STRG.65154.1"; gene_id "STRG.65154";
chr7D	StringTie	exon	99798782	99798853	1000	+	.	transcript_id "STRG.65154.1"; gene_id "STRG.65154";
chr7D	StringTie	exon	99798934	99799047	1000	+	.	transcript_id "STRG.65154.1"; gene_id "STRG.65154";
chr7D	StringTie	exon	99799331	99799904	1000	+	.	transcript_id "STRG.65154.1"; gene_id "STRG.65154";
chr7D	StringTie	transcript	99796500	99799904	1000	+	.	transcript_id "STRG.65154.2"; gene_id "STRG.65154"
chr7D	StringTie	exon	99796500	99797063	1000	+	.	transcript_id "STRG.65154.2"; gene_id "STRG.65154";
chr7D	StringTie	exon	99798388	99798485	1000	+	.	transcript_id "STRG.65154.2"; gene_id "STRG.65154";
chr7D	StringTie	exon	99798612	99798681	1000	+	.	transcript_id "STRG.65154.2"; gene_id "STRG.65154";
chr7D	StringTie	exon	99798782	99798853	1000	+	.	transcript_id "STRG.65154.2"; gene_id "STRG.65154";
chr7D	StringTie	exon	99798934	99799047	1000	+	.	transcript_id "STRG.65154.2"; gene_id "STRG.65154";
chr7D	StringTie	exon	99799331	99799904	1000	+	.	transcript_id "STRG.65154.2"; gene_id "STRG.65154";
chr7D	StringTie	transcript	99800367	99802916	1000	+	.	transcript_id "STRG.65155.1"; gene_id "STRG.65155"
chr7D	StringTie	exon	99800367	99801464	1000	+	.	transcript_id "STRG.65155.1"; gene_id "STRG.65155";
chr7D	StringTie	exon	99802095	99802916	1000	+	.	transcript_id "STRG.65155.1"; gene_id "STRG.65155";
chr7D	StringTie	transcript	99970184	99974246	1000	-	.	transcript_id "STRG.65156.1"; gene_id "STRG.65156"
chr7D	StringTie	exon	99970184	99971537	1000	-	.	transcript_id "STRG.65156.1"; gene_id "STRG.65156";
chr7D	StringTie	exon	99971614	99971697	1000	-	.	transcript_id "STRG.65156.1"; gene_id "STRG.65156";
chr7D	StringTie	exon	99971790	99972166	1000	-	.	transcript_id "STRG.65156.1"; gene_id "STRG.65156";
chr7D	StringTie	exon	99972254	99974246	1000	-	.	transcript_id "STRG.65156.1"; gene_id "STRG.65156";
chr7D	StringTie	transcript	99970184	99974246	1000	-	.	transcript_id "STRG.65156.2"; gene_id "STRG.65156"
chr7D	StringTie	exon	99970184	99971537	1000	-	.	transcript_id "STRG.65156.2"; gene_id "STRG.65156";
chr7D	StringTie	exon	99971614	99971697	1000	-	.	transcript_id "STRG.65156.2"; gene_id "STRG.65156";
chr7D	StringTie	exon	99971790	99972166	1000	-	.	transcript_id "STRG.65156.2"; gene_id "STRG.65156";
chr7D	StringTie	exon	99972254	99972770	1000	-	.	transcript_id "STRG.65156.2"; gene_id "STRG.65156";
chr7D	StringTie	exon	99973833	99974246	1000	-	.	transcript_id "STRG.65156.2"; gene_id "STRG.65156";
chr7D	StringTie	transcript	100021037	100027447	1000	-	.	transcript_id "STRG.65157.1"; gene_id "STRG.65157"
chr7D	StringTie	exon	100021037	100021563	1000	-	.	transcript_id "STRG.65157.1"; gene_id "STRG.65157";
chr7D	StringTie	exon	100021717	100021813	1000	-	.	transcript_id "STRG.65157.1"; gene_id "STRG.65157";
chr7D	StringTie	exon	100023992	100024069	1000	-	.	transcript_id "STRG.65157.1"; gene_id "STRG.65157";
chr7D	StringTie	exon	100024203	100024295	1000	-	.	transcript_id "STRG.65157.1"; gene_id "STRG.65157";
chr7D	StringTie	exon	100024379	100024496	1000	-	.	transcript_id "STRG.65157.1"; gene_id "STRG.65157";
chr7D	StringTie	exon	100024731	100024855	1000	-	.	transcript_id "STRG.65157.1"; gene_id "STRG.65157";
chr7D	StringTie	exon	100024946	100025212	1000	-	.	transcript_id "STRG.65157.1"; gene_id "STRG.65157";
chr7D	StringTie	exon	100025297	100025451	1000	-	.	transcript_id "STRG.65157.1"; gene_id "STRG.65157";
chr7D	StringTie	exon	100026505	100026648	1000	-	.	transcript_id "STRG.65157.1"; gene_id "STRG.65157";
chr7D	StringTie	exon	100026834	100027447	1000	-	.	transcript_id "STRG.65157.1"; gene_id "STRG.65157";
chr7D	StringTie	transcript	100175921	100179439	1000	+	.	transcript_id "STRG.65158.1"; gene_id "STRG.65158"
chr7D	StringTie	exon	100175921	100176079	1000	+	.	transcript_id "STRG.65158.1"; gene_id "STRG.65158";
chr7D	StringTie	exon	100177230	100179439	1000	+	.	transcript_id "STRG.65158.1"; gene_id "STRG.65158";
chr7D	StringTie	transcript	100245049	100250544	1000	-	.	transcript_id "STRG.65159.1"; gene_id "STRG.65159"
chr7D	StringTie	exon	100245049	100245639	1000	-	.	transcript_id "STRG.65159.1"; gene_id "STRG.65159";
chr7D	StringTie	exon	100246211	100250544	1000	-	.	transcript_id "STRG.65159.1"; gene_id "STRG.65159";
chr7D	StringTie	transcript	100245049	100250544	1000	-	.	transcript_id "STRG.65159.2"; gene_id "STRG.65159"
chr7D	StringTie	exon	100245049	100245584	1000	-	.	transcript_id "STRG.65159.2"; gene_id "STRG.65159";
chr7D	StringTie	exon	100246211	100250544	1000	-	.	transcript_id "STRG.65159.2"; gene_id "STRG.65159";
chr7D	StringTie	transcript	100655465	100663770	1000	+	.	transcript_id "STRG.65161.1"; gene_id "STRG.65161"
chr7D	StringTie	exon	100655465	100655577	1000	+	.	transcript_id "STRG.65161.1"; gene_id "STRG.65161";
chr7D	StringTie	exon	100657927	100658746	1000	+	.	transcript_id "STRG.65161.1"; gene_id "STRG.65161";
chr7D	StringTie	exon	100658825	100658953	1000	+	.	transcript_id "STRG.65161.1"; gene_id "STRG.65161";
chr7D	StringTie	exon	100659341	100659389	1000	+	.	transcript_id "STRG.65161.1"; gene_id "STRG.65161";
chr7D	StringTie	exon	100659983	100660197	1000	+	.	transcript_id "STRG.65161.1"; gene_id "STRG.65161";
chr7D	StringTie	exon	100660323	100660391	1000	+	.	transcript_id "STRG.65161.1"; gene_id "STRG.65161";
chr7D	StringTie	exon	100661091	100661191	1000	+	.	transcript_id "STRG.65161.1"; gene_id "STRG.65161";
chr7D	StringTie	exon	100661293	100661386	1000	+	.	transcript_id "STRG.65161.1"; gene_id "STRG.65161";
chr7D	StringTie	exon	100661528	100661597	1000	+	.	transcript_id "STRG.65161.1"; gene_id "STRG.65161";
chr7D	StringTie	exon	100662181	100663770	1000	+	.	transcript_id "STRG.65161.1"; gene_id "STRG.65161";
chr7D	StringTie	transcript	100820121	100828652	1000	-	.	transcript_id "STRG.65160.1"; gene_id "STRG.65160"
chr7D	StringTie	exon	100820121	100820424	1000	-	.	transcript_id "STRG.65160.1"; gene_id "STRG.65160";
chr7D	StringTie	exon	100827390	100827440	1000	-	.	transcript_id "STRG.65160.1"; gene_id "STRG.65160";
chr7D	StringTie	exon	100827597	100827656	1000	-	.	transcript_id "STRG.65160.1"; gene_id "STRG.65160";
chr7D	StringTie	exon	100827912	100828023	1000	-	.	transcript_id "STRG.65160.1"; gene_id "STRG.65160";
chr7D	StringTie	exon	100828130	100828652	1000	-	.	transcript_id "STRG.65160.1"; gene_id "STRG.65160";
chr7D	StringTie	transcript	100838335	100840635	1000	-	.	transcript_id "STRG.65162.1"; gene_id "STRG.65162"
chr7D	StringTie	exon	100838335	100839837	1000	-	.	transcript_id "STRG.65162.1"; gene_id "STRG.65162";
chr7D	StringTie	exon	100839967	100840082	1000	-	.	transcript_id "STRG.65162.1"; gene_id "STRG.65162";
chr7D	StringTie	exon	100840177	100840635	1000	-	.	transcript_id "STRG.65162.1"; gene_id "STRG.65162";
chr7D	StringTie	transcript	100925604	100930500	1000	+	.	transcript_id "STRG.65163.1"; gene_id "STRG.65163"
chr7D	StringTie	exon	100925604	100928181	1000	+	.	transcript_id "STRG.65163.1"; gene_id "STRG.65163";
chr7D	StringTie	exon	100928310	100928461	1000	+	.	transcript_id "STRG.65163.1"; gene_id "STRG.65163";
chr7D	StringTie	exon	100928531	100928602	1000	+	.	transcript_id "STRG.65163.1"; gene_id "STRG.65163";
chr7D	StringTie	exon	100928696	100928848	1000	+	.	transcript_id "STRG.65163.1"; gene_id "STRG.65163";
chr7D	StringTie	exon	100928921	100929084	1000	+	.	transcript_id "STRG.65163.1"; gene_id "STRG.65163";
chr7D	StringTie	exon	100929164	100929311	1000	+	.	transcript_id "STRG.65163.1"; gene_id "STRG.65163";
chr7D	StringTie	exon	100929500	100929622	1000	+	.	transcript_id "STRG.65163.1"; gene_id "STRG.65163";
chr7D	StringTie	exon	100929716	100929803	1000	+	.	transcript_id "STRG.65163.1"; gene_id "STRG.65163";
chr7D	StringTie	exon	100929912	100930500	1000	+	.	transcript_id "STRG.65163.1"; gene_id "STRG.65163";
chr7D	StringTie	transcript	100933884	100937233	1000	+	.	transcript_id "STRG.65164.2"; gene_id "STRG.65164"
chr7D	StringTie	exon	100933884	100934540	1000	+	.	transcript_id "STRG.65164.2"; gene_id "STRG.65164";
chr7D	StringTie	exon	100936212	100937233	1000	+	.	transcript_id "STRG.65164.2"; gene_id "STRG.65164";
chr7D	StringTie	transcript	100933884	100939610	1000	+	.	transcript_id "STRG.65164.1"; gene_id "STRG.65164"
chr7D	StringTie	exon	100933884	100934540	1000	+	.	transcript_id "STRG.65164.1"; gene_id "STRG.65164";
chr7D	StringTie	exon	100937330	100937658	1000	+	.	transcript_id "STRG.65164.1"; gene_id "STRG.65164";
chr7D	StringTie	exon	100938601	100938776	1000	+	.	transcript_id "STRG.65164.1"; gene_id "STRG.65164";
chr7D	StringTie	exon	100938912	100938978	1000	+	.	transcript_id "STRG.65164.1"; gene_id "STRG.65164";
chr7D	StringTie	exon	100939060	100939610	1000	+	.	transcript_id "STRG.65164.1"; gene_id "STRG.65164";
chr7D	StringTie	transcript	100940016	100942915	1000	+	.	transcript_id "STRG.65167.1"; gene_id "STRG.65167"
chr7D	StringTie	exon	100940016	100940294	1000	+	.	transcript_id "STRG.65167.1"; gene_id "STRG.65167";
chr7D	StringTie	exon	100940394	100940502	1000	+	.	transcript_id "STRG.65167.1"; gene_id "STRG.65167";
chr7D	StringTie	exon	100940625	100940754	1000	+	.	transcript_id "STRG.65167.1"; gene_id "STRG.65167";
chr7D	StringTie	exon	100940946	100940997	1000	+	.	transcript_id "STRG.65167.1"; gene_id "STRG.65167";
chr7D	StringTie	exon	100941100	100941246	1000	+	.	transcript_id "STRG.65167.1"; gene_id "STRG.65167";
chr7D	StringTie	exon	100941340	100941451	1000	+	.	transcript_id "STRG.65167.1"; gene_id "STRG.65167";
chr7D	StringTie	exon	100941726	100941852	1000	+	.	transcript_id "STRG.65167.1"; gene_id "STRG.65167";
chr7D	StringTie	exon	100941931	100942915	1000	+	.	transcript_id "STRG.65167.1"; gene_id "STRG.65167";
chr7D	StringTie	transcript	100940016	100942915	1000	+	.	transcript_id "STRG.65167.2"; gene_id "STRG.65167"
chr7D	StringTie	exon	100940016	100940294	1000	+	.	transcript_id "STRG.65167.2"; gene_id "STRG.65167";
chr7D	StringTie	exon	100940394	100940502	1000	+	.	transcript_id "STRG.65167.2"; gene_id "STRG.65167";
chr7D	StringTie	exon	100940625	100940754	1000	+	.	transcript_id "STRG.65167.2"; gene_id "STRG.65167";
chr7D	StringTie	exon	100940946	100941032	1000	+	.	transcript_id "STRG.65167.2"; gene_id "STRG.65167";
chr7D	StringTie	exon	100941109	100941246	1000	+	.	transcript_id "STRG.65167.2"; gene_id "STRG.65167";
chr7D	StringTie	exon	100941340	100941451	1000	+	.	transcript_id "STRG.65167.2"; gene_id "STRG.65167";
chr7D	StringTie	exon	100941726	100941852	1000	+	.	transcript_id "STRG.65167.2"; gene_id "STRG.65167";
chr7D	StringTie	exon	100941931	100942915	1000	+	.	transcript_id "STRG.65167.2"; gene_id "STRG.65167";
chr7D	StringTie	transcript	100940016	100942915	1000	+	.	transcript_id "STRG.65167.3"; gene_id "STRG.65167"
chr7D	StringTie	exon	100940016	100940294	1000	+	.	transcript_id "STRG.65167.3"; gene_id "STRG.65167";
chr7D	StringTie	exon	100940394	100940502	1000	+	.	transcript_id "STRG.65167.3"; gene_id "STRG.65167";
chr7D	StringTie	exon	100940625	100940754	1000	+	.	transcript_id "STRG.65167.3"; gene_id "STRG.65167";
chr7D	StringTie	exon	100940946	100941246	1000	+	.	transcript_id "STRG.65167.3"; gene_id "STRG.65167";
chr7D	StringTie	exon	100941340	100941451	1000	+	.	transcript_id "STRG.65167.3"; gene_id "STRG.65167";
chr7D	StringTie	exon	100941726	100941852	1000	+	.	transcript_id "STRG.65167.3"; gene_id "STRG.65167";
chr7D	StringTie	exon	100941931	100942915	1000	+	.	transcript_id "STRG.65167.3"; gene_id "STRG.65167";
chr7D	StringTie	transcript	100940016	100942915	1000	+	.	transcript_id "STRG.65167.4"; gene_id "STRG.65167"
chr7D	StringTie	exon	100940016	100940294	1000	+	.	transcript_id "STRG.65167.4"; gene_id "STRG.65167";
chr7D	StringTie	exon	100940394	100940502	1000	+	.	transcript_id "STRG.65167.4"; gene_id "STRG.65167";
chr7D	StringTie	exon	100940625	100941246	1000	+	.	transcript_id "STRG.65167.4"; gene_id "STRG.65167";
chr7D	StringTie	exon	100941340	100941451	1000	+	.	transcript_id "STRG.65167.4"; gene_id "STRG.65167";
chr7D	StringTie	exon	100941726	100941852	1000	+	.	transcript_id "STRG.65167.4"; gene_id "STRG.65167";
chr7D	StringTie	exon	100941931	100942915	1000	+	.	transcript_id "STRG.65167.4"; gene_id "STRG.65167";
chr7D	StringTie	transcript	100940016	100942915	1000	+	.	transcript_id "STRG.65167.5"; gene_id "STRG.65167"
chr7D	StringTie	exon	100940016	100940294	1000	+	.	transcript_id "STRG.65167.5"; gene_id "STRG.65167";
chr7D	StringTie	exon	100940394	100940502	1000	+	.	transcript_id "STRG.65167.5"; gene_id "STRG.65167";
chr7D	StringTie	exon	100940625	100941032	1000	+	.	transcript_id "STRG.65167.5"; gene_id "STRG.65167";
chr7D	StringTie	exon	100941109	100941246	1000	+	.	transcript_id "STRG.65167.5"; gene_id "STRG.65167";
chr7D	StringTie	exon	100941340	100941451	1000	+	.	transcript_id "STRG.65167.5"; gene_id "STRG.65167";
chr7D	StringTie	exon	100941726	100941852	1000	+	.	transcript_id "STRG.65167.5"; gene_id "STRG.65167";
chr7D	StringTie	exon	100941931	100942915	1000	+	.	transcript_id "STRG.65167.5"; gene_id "STRG.65167";
chr7D	StringTie	transcript	100940016	100942915	1000	+	.	transcript_id "STRG.65167.6"; gene_id "STRG.65167"
chr7D	StringTie	exon	100940016	100940294	1000	+	.	transcript_id "STRG.65167.6"; gene_id "STRG.65167";
chr7D	StringTie	exon	100940394	100940502	1000	+	.	transcript_id "STRG.65167.6"; gene_id "STRG.65167";
chr7D	StringTie	exon	100940625	100940754	1000	+	.	transcript_id "STRG.65167.6"; gene_id "STRG.65167";
chr7D	StringTie	exon	100940946	100941032	1000	+	.	transcript_id "STRG.65167.6"; gene_id "STRG.65167";
chr7D	StringTie	exon	100941100	100941246	1000	+	.	transcript_id "STRG.65167.6"; gene_id "STRG.65167";
chr7D	StringTie	exon	100941340	100941451	1000	+	.	transcript_id "STRG.65167.6"; gene_id "STRG.65167";
chr7D	StringTie	exon	100941726	100941852	1000	+	.	transcript_id "STRG.65167.6"; gene_id "STRG.65167";
chr7D	StringTie	exon	100941931	100942915	1000	+	.	transcript_id "STRG.65167.6"; gene_id "STRG.65167";
chr7D	StringTie	transcript	100940016	100942915	1000	+	.	transcript_id "STRG.65167.7"; gene_id "STRG.65167"
chr7D	StringTie	exon	100940016	100940294	1000	+	.	transcript_id "STRG.65167.7"; gene_id "STRG.65167";
chr7D	StringTie	exon	100940394	100940502	1000	+	.	transcript_id "STRG.65167.7"; gene_id "STRG.65167";
chr7D	StringTie	exon	100940625	100940754	1000	+	.	transcript_id "STRG.65167.7"; gene_id "STRG.65167";
chr7D	StringTie	exon	100940946	100940997	1000	+	.	transcript_id "STRG.65167.7"; gene_id "STRG.65167";
chr7D	StringTie	exon	100941109	100941246	1000	+	.	transcript_id "STRG.65167.7"; gene_id "STRG.65167";
chr7D	StringTie	exon	100941340	100941451	1000	+	.	transcript_id "STRG.65167.7"; gene_id "STRG.65167";
chr7D	StringTie	exon	100941726	100941852	1000	+	.	transcript_id "STRG.65167.7"; gene_id "STRG.65167";
chr7D	StringTie	exon	100941931	100942915	1000	+	.	transcript_id "STRG.65167.7"; gene_id "STRG.65167";
chr7D	StringTie	transcript	100940016	100942915	1000	+	.	transcript_id "STRG.65167.8"; gene_id "STRG.65167"
chr7D	StringTie	exon	100940016	100940294	1000	+	.	transcript_id "STRG.65167.8"; gene_id "STRG.65167";
chr7D	StringTie	exon	100940394	100940502	1000	+	.	transcript_id "STRG.65167.8"; gene_id "STRG.65167";
chr7D	StringTie	exon	100940625	100940997	1000	+	.	transcript_id "STRG.65167.8"; gene_id "STRG.65167";
chr7D	StringTie	exon	100941100	100941246	1000	+	.	transcript_id "STRG.65167.8"; gene_id "STRG.65167";
chr7D	StringTie	exon	100941340	100941451	1000	+	.	transcript_id "STRG.65167.8"; gene_id "STRG.65167";
chr7D	StringTie	exon	100941726	100941852	1000	+	.	transcript_id "STRG.65167.8"; gene_id "STRG.65167";
chr7D	StringTie	exon	100941931	100942915	1000	+	.	transcript_id "STRG.65167.8"; gene_id "STRG.65167";
chr7D	StringTie	transcript	100940016	100942915	1000	+	.	transcript_id "STRG.65167.9"; gene_id "STRG.65167"
chr7D	StringTie	exon	100940016	100940294	1000	+	.	transcript_id "STRG.65167.9"; gene_id "STRG.65167";
chr7D	StringTie	exon	100940394	100940502	1000	+	.	transcript_id "STRG.65167.9"; gene_id "STRG.65167";
chr7D	StringTie	exon	100940625	100941032	1000	+	.	transcript_id "STRG.65167.9"; gene_id "STRG.65167";
chr7D	StringTie	exon	100941100	100941246	1000	+	.	transcript_id "STRG.65167.9"; gene_id "STRG.65167";
chr7D	StringTie	exon	100941340	100941451	1000	+	.	transcript_id "STRG.65167.9"; gene_id "STRG.65167";
chr7D	StringTie	exon	100941726	100941852	1000	+	.	transcript_id "STRG.65167.9"; gene_id "STRG.65167";
chr7D	StringTie	exon	100941931	100942915	1000	+	.	transcript_id "STRG.65167.9"; gene_id "STRG.65167";
chr7D	StringTie	transcript	100946871	100948173	1000	+	.	transcript_id "STRG.65165.1"; gene_id "STRG.65165"
chr7D	StringTie	exon	100946871	100947169	1000	+	.	transcript_id "STRG.65165.1"; gene_id "STRG.65165";
chr7D	StringTie	exon	100947239	100947305	1000	+	.	transcript_id "STRG.65165.1"; gene_id "STRG.65165";
chr7D	StringTie	exon	100947583	100948173	1000	+	.	transcript_id "STRG.65165.1"; gene_id "STRG.65165";
chr7D	StringTie	transcript	100946871	100948173	1000	+	.	transcript_id "STRG.65165.2"; gene_id "STRG.65165"
chr7D	StringTie	exon	100946871	100947169	1000	+	.	transcript_id "STRG.65165.2"; gene_id "STRG.65165";
chr7D	StringTie	exon	100947239	100947305	1000	+	.	transcript_id "STRG.65165.2"; gene_id "STRG.65165";
chr7D	StringTie	exon	100947558	100948173	1000	+	.	transcript_id "STRG.65165.2"; gene_id "STRG.65165";
chr7D	StringTie	transcript	101034106	101036473	1000	-	.	transcript_id "STRG.65166.1"; gene_id "STRG.65166"
chr7D	StringTie	exon	101034106	101036100	1000	-	.	transcript_id "STRG.65166.1"; gene_id "STRG.65166";
chr7D	StringTie	exon	101036248	101036473	1000	-	.	transcript_id "STRG.65166.1"; gene_id "STRG.65166";
chr7D	StringTie	transcript	101089884	101090777	1000	-	.	transcript_id "STRG.65168.1"; gene_id "STRG.65168"
chr7D	StringTie	exon	101089884	101090377	1000	-	.	transcript_id "STRG.65168.1"; gene_id "STRG.65168";
chr7D	StringTie	exon	101090500	101090603	1000	-	.	transcript_id "STRG.65168.1"; gene_id "STRG.65168";
chr7D	StringTie	exon	101090717	101090777	1000	-	.	transcript_id "STRG.65168.1"; gene_id "STRG.65168";
chr7D	StringTie	transcript	101161260	101164562	1000	-	.	transcript_id "STRG.65169.1"; gene_id "STRG.65169"
chr7D	StringTie	exon	101161260	101161966	1000	-	.	transcript_id "STRG.65169.1"; gene_id "STRG.65169";
chr7D	StringTie	exon	101163882	101164562	1000	-	.	transcript_id "STRG.65169.1"; gene_id "STRG.65169";
chr7D	StringTie	transcript	101161260	101164562	1000	-	.	transcript_id "STRG.65169.2"; gene_id "STRG.65169"
chr7D	StringTie	exon	101161260	101161966	1000	-	.	transcript_id "STRG.65169.2"; gene_id "STRG.65169";
chr7D	StringTie	exon	101163890	101164562	1000	-	.	transcript_id "STRG.65169.2"; gene_id "STRG.65169";
chr7D	StringTie	transcript	101279832	101284939	1000	-	.	transcript_id "STRG.65170.1"; gene_id "STRG.65170"
chr7D	StringTie	exon	101279832	101280478	1000	-	.	transcript_id "STRG.65170.1"; gene_id "STRG.65170";
chr7D	StringTie	exon	101280559	101280653	1000	-	.	transcript_id "STRG.65170.1"; gene_id "STRG.65170";
chr7D	StringTie	exon	101281048	101281188	1000	-	.	transcript_id "STRG.65170.1"; gene_id "STRG.65170";
chr7D	StringTie	exon	101281589	101281635	1000	-	.	transcript_id "STRG.65170.1"; gene_id "STRG.65170";
chr7D	StringTie	exon	101281711	101281769	1000	-	.	transcript_id "STRG.65170.1"; gene_id "STRG.65170";
chr7D	StringTie	exon	101281952	101282112	1000	-	.	transcript_id "STRG.65170.1"; gene_id "STRG.65170";
chr7D	StringTie	exon	101282220	101282395	1000	-	.	transcript_id "STRG.65170.1"; gene_id "STRG.65170";
chr7D	StringTie	exon	101282511	101282582	1000	-	.	transcript_id "STRG.65170.1"; gene_id "STRG.65170";
chr7D	StringTie	exon	101283044	101283103	1000	-	.	transcript_id "STRG.65170.1"; gene_id "STRG.65170";
chr7D	StringTie	exon	101283220	101283425	1000	-	.	transcript_id "STRG.65170.1"; gene_id "STRG.65170";
chr7D	StringTie	exon	101284464	101284939	1000	-	.	transcript_id "STRG.65170.1"; gene_id "STRG.65170";
chr7D	StringTie	transcript	101279832	101284939	1000	-	.	transcript_id "STRG.65170.2"; gene_id "STRG.65170"
chr7D	StringTie	exon	101279832	101280478	1000	-	.	transcript_id "STRG.65170.2"; gene_id "STRG.65170";
chr7D	StringTie	exon	101280559	101280653	1000	-	.	transcript_id "STRG.65170.2"; gene_id "STRG.65170";
chr7D	StringTie	exon	101281048	101281188	1000	-	.	transcript_id "STRG.65170.2"; gene_id "STRG.65170";
chr7D	StringTie	exon	101281589	101281635	1000	-	.	transcript_id "STRG.65170.2"; gene_id "STRG.65170";
chr7D	StringTie	exon	101281711	101281769	1000	-	.	transcript_id "STRG.65170.2"; gene_id "STRG.65170";
chr7D	StringTie	exon	101281952	101282112	1000	-	.	transcript_id "STRG.65170.2"; gene_id "STRG.65170";
chr7D	StringTie	exon	101282220	101282395	1000	-	.	transcript_id "STRG.65170.2"; gene_id "STRG.65170";
chr7D	StringTie	exon	101282511	101282582	1000	-	.	transcript_id "STRG.65170.2"; gene_id "STRG.65170";
chr7D	StringTie	exon	101283044	101283103	1000	-	.	transcript_id "STRG.65170.2"; gene_id "STRG.65170";
chr7D	StringTie	exon	101283220	101284939	1000	-	.	transcript_id "STRG.65170.2"; gene_id "STRG.65170";
chr7D	StringTie	transcript	101707329	101711768	1000	+	.	transcript_id "STRG.65171.1"; gene_id "STRG.65171"
chr7D	StringTie	exon	101707329	101707665	1000	+	.	transcript_id "STRG.65171.1"; gene_id "STRG.65171";
chr7D	StringTie	exon	101708539	101708574	1000	+	.	transcript_id "STRG.65171.1"; gene_id "STRG.65171";
chr7D	StringTie	exon	101708858	101708879	1000	+	.	transcript_id "STRG.65171.1"; gene_id "STRG.65171";
chr7D	StringTie	exon	101708998	101709112	1000	+	.	transcript_id "STRG.65171.1"; gene_id "STRG.65171";
chr7D	StringTie	exon	101709202	101709234	1000	+	.	transcript_id "STRG.65171.1"; gene_id "STRG.65171";
chr7D	StringTie	exon	101709651	101709776	1000	+	.	transcript_id "STRG.65171.1"; gene_id "STRG.65171";
chr7D	StringTie	exon	101710664	101710770	1000	+	.	transcript_id "STRG.65171.1"; gene_id "STRG.65171";
chr7D	StringTie	exon	101710850	101710921	1000	+	.	transcript_id "STRG.65171.1"; gene_id "STRG.65171";
chr7D	StringTie	exon	101710996	101711768	1000	+	.	transcript_id "STRG.65171.1"; gene_id "STRG.65171";
chr7D	StringTie	transcript	101707329	101711768	1000	+	.	transcript_id "STRG.65171.2"; gene_id "STRG.65171"
chr7D	StringTie	exon	101707329	101707665	1000	+	.	transcript_id "STRG.65171.2"; gene_id "STRG.65171";
chr7D	StringTie	exon	101708539	101708574	1000	+	.	transcript_id "STRG.65171.2"; gene_id "STRG.65171";
chr7D	StringTie	exon	101708858	101708879	1000	+	.	transcript_id "STRG.65171.2"; gene_id "STRG.65171";
chr7D	StringTie	exon	101708998	101709112	1000	+	.	transcript_id "STRG.65171.2"; gene_id "STRG.65171";
chr7D	StringTie	exon	101709202	101709234	1000	+	.	transcript_id "STRG.65171.2"; gene_id "STRG.65171";
chr7D	StringTie	exon	101709651	101710770	1000	+	.	transcript_id "STRG.65171.2"; gene_id "STRG.65171";
chr7D	StringTie	exon	101710850	101710921	1000	+	.	transcript_id "STRG.65171.2"; gene_id "STRG.65171";
chr7D	StringTie	exon	101710996	101711768	1000	+	.	transcript_id "STRG.65171.2"; gene_id "STRG.65171";
chr7D	StringTie	transcript	101711676	101716279	1000	-	.	transcript_id "STRG.65172.1"; gene_id "STRG.65172"
chr7D	StringTie	exon	101711676	101714187	1000	-	.	transcript_id "STRG.65172.1"; gene_id "STRG.65172";
chr7D	StringTie	exon	101716064	101716279	1000	-	.	transcript_id "STRG.65172.1"; gene_id "STRG.65172";
chr7D	StringTie	transcript	102177125	102181949	1000	+	.	transcript_id "STRG.65173.1"; gene_id "STRG.65173"
chr7D	StringTie	exon	102177125	102177793	1000	+	.	transcript_id "STRG.65173.1"; gene_id "STRG.65173";
chr7D	StringTie	exon	102178140	102178292	1000	+	.	transcript_id "STRG.65173.1"; gene_id "STRG.65173";
chr7D	StringTie	exon	102178414	102178806	1000	+	.	transcript_id "STRG.65173.1"; gene_id "STRG.65173";
chr7D	StringTie	exon	102178915	102178991	1000	+	.	transcript_id "STRG.65173.1"; gene_id "STRG.65173";
chr7D	StringTie	exon	102180061	102181047	1000	+	.	transcript_id "STRG.65173.1"; gene_id "STRG.65173";
chr7D	StringTie	exon	102181220	102181949	1000	+	.	transcript_id "STRG.65173.1"; gene_id "STRG.65173";
chr7D	StringTie	transcript	102301236	102306363	1000	-	.	transcript_id "STRG.65174.1"; gene_id "STRG.65174"
chr7D	StringTie	exon	102301236	102301532	1000	-	.	transcript_id "STRG.65174.1"; gene_id "STRG.65174";
chr7D	StringTie	exon	102301668	102302774	1000	-	.	transcript_id "STRG.65174.1"; gene_id "STRG.65174";
chr7D	StringTie	exon	102304170	102304246	1000	-	.	transcript_id "STRG.65174.1"; gene_id "STRG.65174";
chr7D	StringTie	exon	102304356	102304766	1000	-	.	transcript_id "STRG.65174.1"; gene_id "STRG.65174";
chr7D	StringTie	exon	102304893	102305045	1000	-	.	transcript_id "STRG.65174.1"; gene_id "STRG.65174";
chr7D	StringTie	exon	102305512	102306363	1000	-	.	transcript_id "STRG.65174.1"; gene_id "STRG.65174";
chr7D	StringTie	transcript	103092071	103093710	1000	+	.	transcript_id "STRG.65175.1"; gene_id "STRG.65175"
chr7D	StringTie	exon	103092071	103093710	1000	+	.	transcript_id "STRG.65175.1"; gene_id "STRG.65175";
chr7D	StringTie	transcript	103092071	103093710	1000	+	.	transcript_id "STRG.65175.3"; gene_id "STRG.65175"
chr7D	StringTie	exon	103092071	103092754	1000	+	.	transcript_id "STRG.65175.3"; gene_id "STRG.65175";
chr7D	StringTie	exon	103092846	103093710	1000	+	.	transcript_id "STRG.65175.3"; gene_id "STRG.65175";
chr7D	StringTie	transcript	103092071	103093710	1000	+	.	transcript_id "STRG.65175.5"; gene_id "STRG.65175"
chr7D	StringTie	exon	103092071	103092685	1000	+	.	transcript_id "STRG.65175.5"; gene_id "STRG.65175";
chr7D	StringTie	exon	103092846	103093710	1000	+	.	transcript_id "STRG.65175.5"; gene_id "STRG.65175";
chr7D	StringTie	transcript	103092071	103098079	1000	+	.	transcript_id "STRG.65175.2"; gene_id "STRG.65175"
chr7D	StringTie	exon	103092071	103092685	1000	+	.	transcript_id "STRG.65175.2"; gene_id "STRG.65175";
chr7D	StringTie	exon	103097766	103098079	1000	+	.	transcript_id "STRG.65175.2"; gene_id "STRG.65175";
chr7D	StringTie	transcript	103092071	103098079	1000	+	.	transcript_id "STRG.65175.4"; gene_id "STRG.65175"
chr7D	StringTie	exon	103092071	103092685	1000	+	.	transcript_id "STRG.65175.4"; gene_id "STRG.65175";
chr7D	StringTie	exon	103096158	103096231	1000	+	.	transcript_id "STRG.65175.4"; gene_id "STRG.65175";
chr7D	StringTie	exon	103097766	103098079	1000	+	.	transcript_id "STRG.65175.4"; gene_id "STRG.65175";
chr7D	StringTie	transcript	103983231	104002524	1000	-	.	transcript_id "STRG.65180.1"; gene_id "STRG.65180"
chr7D	StringTie	exon	103983231	103983790	1000	-	.	transcript_id "STRG.65180.1"; gene_id "STRG.65180";
chr7D	StringTie	exon	103983897	103983961	1000	-	.	transcript_id "STRG.65180.1"; gene_id "STRG.65180";
chr7D	StringTie	exon	103984365	103984485	1000	-	.	transcript_id "STRG.65180.1"; gene_id "STRG.65180";
chr7D	StringTie	exon	103984575	103984715	1000	-	.	transcript_id "STRG.65180.1"; gene_id "STRG.65180";
chr7D	StringTie	exon	103984801	103984930	1000	-	.	transcript_id "STRG.65180.1"; gene_id "STRG.65180";
chr7D	StringTie	exon	103985680	103985810	1000	-	.	transcript_id "STRG.65180.1"; gene_id "STRG.65180";
chr7D	StringTie	exon	103986992	103987065	1000	-	.	transcript_id "STRG.65180.1"; gene_id "STRG.65180";
chr7D	StringTie	exon	103987139	103987200	1000	-	.	transcript_id "STRG.65180.1"; gene_id "STRG.65180";
chr7D	StringTie	exon	103987964	103988038	1000	-	.	transcript_id "STRG.65180.1"; gene_id "STRG.65180";
chr7D	StringTie	exon	103988596	103988698	1000	-	.	transcript_id "STRG.65180.1"; gene_id "STRG.65180";
chr7D	StringTie	exon	103988796	103988949	1000	-	.	transcript_id "STRG.65180.1"; gene_id "STRG.65180";
chr7D	StringTie	exon	103990610	103990795	1000	-	.	transcript_id "STRG.65180.1"; gene_id "STRG.65180";
chr7D	StringTie	exon	103992812	103992890	1000	-	.	transcript_id "STRG.65180.1"; gene_id "STRG.65180";
chr7D	StringTie	exon	103993601	103993710	1000	-	.	transcript_id "STRG.65180.1"; gene_id "STRG.65180";
chr7D	StringTie	exon	103994415	103994540	1000	-	.	transcript_id "STRG.65180.1"; gene_id "STRG.65180";
chr7D	StringTie	exon	103994639	103994705	1000	-	.	transcript_id "STRG.65180.1"; gene_id "STRG.65180";
chr7D	StringTie	exon	103994785	103994954	1000	-	.	transcript_id "STRG.65180.1"; gene_id "STRG.65180";
chr7D	StringTie	exon	103995049	103995187	1000	-	.	transcript_id "STRG.65180.1"; gene_id "STRG.65180";
chr7D	StringTie	exon	103995843	103995946	1000	-	.	transcript_id "STRG.65180.1"; gene_id "STRG.65180";
chr7D	StringTie	exon	103996029	103996171	1000	-	.	transcript_id "STRG.65180.1"; gene_id "STRG.65180";
chr7D	StringTie	exon	103996827	103996926	1000	-	.	transcript_id "STRG.65180.1"; gene_id "STRG.65180";
chr7D	StringTie	exon	103997200	103997250	1000	-	.	transcript_id "STRG.65180.1"; gene_id "STRG.65180";
chr7D	StringTie	exon	103997816	103997923	1000	-	.	transcript_id "STRG.65180.1"; gene_id "STRG.65180";
chr7D	StringTie	exon	103998065	103998280	1000	-	.	transcript_id "STRG.65180.1"; gene_id "STRG.65180";
chr7D	StringTie	exon	103998369	103998505	1000	-	.	transcript_id "STRG.65180.1"; gene_id "STRG.65180";
chr7D	StringTie	exon	103998589	103998684	1000	-	.	transcript_id "STRG.65180.1"; gene_id "STRG.65180";
chr7D	StringTie	exon	103998797	103999014	1000	-	.	transcript_id "STRG.65180.1"; gene_id "STRG.65180";
chr7D	StringTie	exon	103999351	103999512	1000	-	.	transcript_id "STRG.65180.1"; gene_id "STRG.65180";
chr7D	StringTie	exon	103999597	103999748	1000	-	.	transcript_id "STRG.65180.1"; gene_id "STRG.65180";
chr7D	StringTie	exon	103999836	103999970	1000	-	.	transcript_id "STRG.65180.1"; gene_id "STRG.65180";
chr7D	StringTie	exon	104002001	104002524	1000	-	.	transcript_id "STRG.65180.1"; gene_id "STRG.65180";
chr7D	StringTie	transcript	104828347	104830945	1000	-	.	transcript_id "STRG.65176.1"; gene_id "STRG.65176"
chr7D	StringTie	exon	104828347	104829223	1000	-	.	transcript_id "STRG.65176.1"; gene_id "STRG.65176";
chr7D	StringTie	exon	104829314	104829686	1000	-	.	transcript_id "STRG.65176.1"; gene_id "STRG.65176";
chr7D	StringTie	exon	104830234	104830270	1000	-	.	transcript_id "STRG.65176.1"; gene_id "STRG.65176";
chr7D	StringTie	exon	104830748	104830945	1000	-	.	transcript_id "STRG.65176.1"; gene_id "STRG.65176";
chr7D	StringTie	transcript	105490671	105492537	1000	-	.	transcript_id "STRG.65178.1"; gene_id "STRG.65178"
chr7D	StringTie	exon	105490671	105492537	1000	-	.	transcript_id "STRG.65178.1"; gene_id "STRG.65178";
chr7D	StringTie	transcript	105605438	105608345	1000	-	.	transcript_id "STRG.65177.1"; gene_id "STRG.65177"
chr7D	StringTie	exon	105605438	105605723	1000	-	.	transcript_id "STRG.65177.1"; gene_id "STRG.65177";
chr7D	StringTie	exon	105605895	105606155	1000	-	.	transcript_id "STRG.65177.1"; gene_id "STRG.65177";
chr7D	StringTie	exon	105608235	105608345	1000	-	.	transcript_id "STRG.65177.1"; gene_id "STRG.65177";
chr7D	StringTie	transcript	105815058	105817304	1000	+	.	transcript_id "STRG.65179.1"; gene_id "STRG.65179"
chr7D	StringTie	exon	105815058	105815492	1000	+	.	transcript_id "STRG.65179.1"; gene_id "STRG.65179";
chr7D	StringTie	exon	105815603	105815645	1000	+	.	transcript_id "STRG.65179.1"; gene_id "STRG.65179";
chr7D	StringTie	exon	105816487	105817304	1000	+	.	transcript_id "STRG.65179.1"; gene_id "STRG.65179";
chr7D	StringTie	transcript	105815058	105817304	1000	+	.	transcript_id "STRG.65179.2"; gene_id "STRG.65179"
chr7D	StringTie	exon	105815058	105815645	1000	+	.	transcript_id "STRG.65179.2"; gene_id "STRG.65179";
chr7D	StringTie	exon	105816487	105817304	1000	+	.	transcript_id "STRG.65179.2"; gene_id "STRG.65179";
chr7D	StringTie	transcript	105832390	105839312	1000	-	.	transcript_id "STRG.65182.1"; gene_id "STRG.65182"
chr7D	StringTie	exon	105832390	105832998	1000	-	.	transcript_id "STRG.65182.1"; gene_id "STRG.65182";
chr7D	StringTie	exon	105833125	105833218	1000	-	.	transcript_id "STRG.65182.1"; gene_id "STRG.65182";
chr7D	StringTie	exon	105833320	105833929	1000	-	.	transcript_id "STRG.65182.1"; gene_id "STRG.65182";
chr7D	StringTie	exon	105834114	105834245	1000	-	.	transcript_id "STRG.65182.1"; gene_id "STRG.65182";
chr7D	StringTie	exon	105834327	105835004	1000	-	.	transcript_id "STRG.65182.1"; gene_id "STRG.65182";
chr7D	StringTie	exon	105835596	105835721	1000	-	.	transcript_id "STRG.65182.1"; gene_id "STRG.65182";
chr7D	StringTie	exon	105835809	105836135	1000	-	.	transcript_id "STRG.65182.1"; gene_id "STRG.65182";
chr7D	StringTie	exon	105836232	105836404	1000	-	.	transcript_id "STRG.65182.1"; gene_id "STRG.65182";
chr7D	StringTie	exon	105836516	105836626	1000	-	.	transcript_id "STRG.65182.1"; gene_id "STRG.65182";
chr7D	StringTie	exon	105838439	105838553	1000	-	.	transcript_id "STRG.65182.1"; gene_id "STRG.65182";
chr7D	StringTie	exon	105838839	105839312	1000	-	.	transcript_id "STRG.65182.1"; gene_id "STRG.65182";
chr7D	StringTie	transcript	105833734	105838025	1000	-	.	transcript_id "STRG.65182.2"; gene_id "STRG.65182"
chr7D	StringTie	exon	105833734	105833929	1000	-	.	transcript_id "STRG.65182.2"; gene_id "STRG.65182";
chr7D	StringTie	exon	105834114	105834245	1000	-	.	transcript_id "STRG.65182.2"; gene_id "STRG.65182";
chr7D	StringTie	exon	105834327	105835004	1000	-	.	transcript_id "STRG.65182.2"; gene_id "STRG.65182";
chr7D	StringTie	exon	105835596	105835721	1000	-	.	transcript_id "STRG.65182.2"; gene_id "STRG.65182";
chr7D	StringTie	exon	105835809	105836135	1000	-	.	transcript_id "STRG.65182.2"; gene_id "STRG.65182";
chr7D	StringTie	exon	105836232	105836404	1000	-	.	transcript_id "STRG.65182.2"; gene_id "STRG.65182";
chr7D	StringTie	exon	105836516	105836626	1000	-	.	transcript_id "STRG.65182.2"; gene_id "STRG.65182";
chr7D	StringTie	exon	105837942	105838025	1000	-	.	transcript_id "STRG.65182.2"; gene_id "STRG.65182";
chr7D	StringTie	transcript	105855336	105861788	1000	+	.	transcript_id "STRG.65181.1"; gene_id "STRG.65181"
chr7D	StringTie	exon	105855336	105859172	1000	+	.	transcript_id "STRG.65181.1"; gene_id "STRG.65181";
chr7D	StringTie	exon	105859845	105859942	1000	+	.	transcript_id "STRG.65181.1"; gene_id "STRG.65181";
chr7D	StringTie	exon	105860073	105861788	1000	+	.	transcript_id "STRG.65181.1"; gene_id "STRG.65181";
chr7D	StringTie	transcript	105855336	105861788	1000	+	.	transcript_id "STRG.65181.2"; gene_id "STRG.65181"
chr7D	StringTie	exon	105855336	105858222	1000	+	.	transcript_id "STRG.65181.2"; gene_id "STRG.65181";
chr7D	StringTie	exon	105859038	105859172	1000	+	.	transcript_id "STRG.65181.2"; gene_id "STRG.65181";
chr7D	StringTie	exon	105859845	105859942	1000	+	.	transcript_id "STRG.65181.2"; gene_id "STRG.65181";
chr7D	StringTie	exon	105860073	105861788	1000	+	.	transcript_id "STRG.65181.2"; gene_id "STRG.65181";
chr7D	StringTie	transcript	106185704	106191254	1000	+	.	transcript_id "STRG.65183.1"; gene_id "STRG.65183"
chr7D	StringTie	exon	106185704	106186156	1000	+	.	transcript_id "STRG.65183.1"; gene_id "STRG.65183";
chr7D	StringTie	exon	106187380	106188083	1000	+	.	transcript_id "STRG.65183.1"; gene_id "STRG.65183";
chr7D	StringTie	exon	106188768	106188989	1000	+	.	transcript_id "STRG.65183.1"; gene_id "STRG.65183";
chr7D	StringTie	exon	106189083	106191254	1000	+	.	transcript_id "STRG.65183.1"; gene_id "STRG.65183";
chr7D	StringTie	transcript	107294124	107297858	1000	+	.	transcript_id "STRG.65184.1"; gene_id "STRG.65184"
chr7D	StringTie	exon	107294124	107297086	1000	+	.	transcript_id "STRG.65184.1"; gene_id "STRG.65184";
chr7D	StringTie	exon	107297186	107297858	1000	+	.	transcript_id "STRG.65184.1"; gene_id "STRG.65184";
chr7D	StringTie	transcript	107446826	107448807	1000	-	.	transcript_id "STRG.65185.1"; gene_id "STRG.65185"
chr7D	StringTie	exon	107446826	107447965	1000	-	.	transcript_id "STRG.65185.1"; gene_id "STRG.65185";
chr7D	StringTie	exon	107448058	107448183	1000	-	.	transcript_id "STRG.65185.1"; gene_id "STRG.65185";
chr7D	StringTie	exon	107448298	107448476	1000	-	.	transcript_id "STRG.65185.1"; gene_id "STRG.65185";
chr7D	StringTie	exon	107448697	107448807	1000	-	.	transcript_id "STRG.65185.1"; gene_id "STRG.65185";
chr7D	StringTie	transcript	107651414	107653469	1000	-	.	transcript_id "STRG.65186.1"; gene_id "STRG.65186"
chr7D	StringTie	exon	107651414	107651876	1000	-	.	transcript_id "STRG.65186.1"; gene_id "STRG.65186";
chr7D	StringTie	exon	107652019	107652377	1000	-	.	transcript_id "STRG.65186.1"; gene_id "STRG.65186";
chr7D	StringTie	exon	107652473	107652661	1000	-	.	transcript_id "STRG.65186.1"; gene_id "STRG.65186";
chr7D	StringTie	exon	107652960	107653114	1000	-	.	transcript_id "STRG.65186.1"; gene_id "STRG.65186";
chr7D	StringTie	exon	107653204	107653469	1000	-	.	transcript_id "STRG.65186.1"; gene_id "STRG.65186";
chr7D	StringTie	transcript	108091603	108095739	1000	+	.	transcript_id "STRG.65189.3"; gene_id "STRG.65189"
chr7D	StringTie	exon	108091603	108091791	1000	+	.	transcript_id "STRG.65189.3"; gene_id "STRG.65189";
chr7D	StringTie	exon	108091881	108091921	1000	+	.	transcript_id "STRG.65189.3"; gene_id "STRG.65189";
chr7D	StringTie	exon	108092012	108092096	1000	+	.	transcript_id "STRG.65189.3"; gene_id "STRG.65189";
chr7D	StringTie	exon	108092822	108092986	1000	+	.	transcript_id "STRG.65189.3"; gene_id "STRG.65189";
chr7D	StringTie	exon	108093443	108093543	1000	+	.	transcript_id "STRG.65189.3"; gene_id "STRG.65189";
chr7D	StringTie	exon	108094009	108094078	1000	+	.	transcript_id "STRG.65189.3"; gene_id "STRG.65189";
chr7D	StringTie	exon	108094528	108094782	1000	+	.	transcript_id "STRG.65189.3"; gene_id "STRG.65189";
chr7D	StringTie	exon	108095224	108095739	1000	+	.	transcript_id "STRG.65189.3"; gene_id "STRG.65189";
chr7D	StringTie	transcript	108091603	108104015	1000	+	.	transcript_id "STRG.65189.1"; gene_id "STRG.65189"
chr7D	StringTie	exon	108091603	108091791	1000	+	.	transcript_id "STRG.65189.1"; gene_id "STRG.65189";
chr7D	StringTie	exon	108091881	108091921	1000	+	.	transcript_id "STRG.65189.1"; gene_id "STRG.65189";
chr7D	StringTie	exon	108092012	108092096	1000	+	.	transcript_id "STRG.65189.1"; gene_id "STRG.65189";
chr7D	StringTie	exon	108092822	108092986	1000	+	.	transcript_id "STRG.65189.1"; gene_id "STRG.65189";
chr7D	StringTie	exon	108093069	108093197	1000	+	.	transcript_id "STRG.65189.1"; gene_id "STRG.65189";
chr7D	StringTie	exon	108093443	108093543	1000	+	.	transcript_id "STRG.65189.1"; gene_id "STRG.65189";
chr7D	StringTie	exon	108094009	108094078	1000	+	.	transcript_id "STRG.65189.1"; gene_id "STRG.65189";
chr7D	StringTie	exon	108094528	108094782	1000	+	.	transcript_id "STRG.65189.1"; gene_id "STRG.65189";
chr7D	StringTie	exon	108095224	108095293	1000	+	.	transcript_id "STRG.65189.1"; gene_id "STRG.65189";
chr7D	StringTie	exon	108095679	108095739	1000	+	.	transcript_id "STRG.65189.1"; gene_id "STRG.65189";
chr7D	StringTie	exon	108096558	108096645	1000	+	.	transcript_id "STRG.65189.1"; gene_id "STRG.65189";
chr7D	StringTie	exon	108097086	108097204	1000	+	.	transcript_id "STRG.65189.1"; gene_id "STRG.65189";
chr7D	StringTie	exon	108097305	108097402	1000	+	.	transcript_id "STRG.65189.1"; gene_id "STRG.65189";
chr7D	StringTie	exon	108097714	108097780	1000	+	.	transcript_id "STRG.65189.1"; gene_id "STRG.65189";
chr7D	StringTie	exon	108097908	108098025	1000	+	.	transcript_id "STRG.65189.1"; gene_id "STRG.65189";
chr7D	StringTie	exon	108098113	108098229	1000	+	.	transcript_id "STRG.65189.1"; gene_id "STRG.65189";
chr7D	StringTie	exon	108098319	108098399	1000	+	.	transcript_id "STRG.65189.1"; gene_id "STRG.65189";
chr7D	StringTie	exon	108098485	108098739	1000	+	.	transcript_id "STRG.65189.1"; gene_id "STRG.65189";
chr7D	StringTie	exon	108099122	108099223	1000	+	.	transcript_id "STRG.65189.1"; gene_id "STRG.65189";
chr7D	StringTie	exon	108099304	108099371	1000	+	.	transcript_id "STRG.65189.1"; gene_id "STRG.65189";
chr7D	StringTie	exon	108099507	108099638	1000	+	.	transcript_id "STRG.65189.1"; gene_id "STRG.65189";
chr7D	StringTie	exon	108099717	108099864	1000	+	.	transcript_id "STRG.65189.1"; gene_id "STRG.65189";
chr7D	StringTie	exon	108100001	108100284	1000	+	.	transcript_id "STRG.65189.1"; gene_id "STRG.65189";
chr7D	StringTie	exon	108100381	108100528	1000	+	.	transcript_id "STRG.65189.1"; gene_id "STRG.65189";
chr7D	StringTie	exon	108100680	108100855	1000	+	.	transcript_id "STRG.65189.1"; gene_id "STRG.65189";
chr7D	StringTie	exon	108100928	108101039	1000	+	.	transcript_id "STRG.65189.1"; gene_id "STRG.65189";
chr7D	StringTie	exon	108101140	108101193	1000	+	.	transcript_id "STRG.65189.1"; gene_id "STRG.65189";
chr7D	StringTie	exon	108101605	108101727	1000	+	.	transcript_id "STRG.65189.1"; gene_id "STRG.65189";
chr7D	StringTie	exon	108101874	108101972	1000	+	.	transcript_id "STRG.65189.1"; gene_id "STRG.65189";
chr7D	StringTie	exon	108102087	108102179	1000	+	.	transcript_id "STRG.65189.1"; gene_id "STRG.65189";
chr7D	StringTie	exon	108102299	108102409	1000	+	.	transcript_id "STRG.65189.1"; gene_id "STRG.65189";
chr7D	StringTie	exon	108102483	108102644	1000	+	.	transcript_id "STRG.65189.1"; gene_id "STRG.65189";
chr7D	StringTie	exon	108102716	108102903	1000	+	.	transcript_id "STRG.65189.1"; gene_id "STRG.65189";
chr7D	StringTie	exon	108103026	108103215	1000	+	.	transcript_id "STRG.65189.1"; gene_id "STRG.65189";
chr7D	StringTie	exon	108103339	108103506	1000	+	.	transcript_id "STRG.65189.1"; gene_id "STRG.65189";
chr7D	StringTie	exon	108103732	108104015	1000	+	.	transcript_id "STRG.65189.1"; gene_id "STRG.65189";
chr7D	StringTie	transcript	108091603	108104015	1000	+	.	transcript_id "STRG.65189.2"; gene_id "STRG.65189"
chr7D	StringTie	exon	108091603	108091791	1000	+	.	transcript_id "STRG.65189.2"; gene_id "STRG.65189";
chr7D	StringTie	exon	108091881	108091921	1000	+	.	transcript_id "STRG.65189.2"; gene_id "STRG.65189";
chr7D	StringTie	exon	108092012	108092096	1000	+	.	transcript_id "STRG.65189.2"; gene_id "STRG.65189";
chr7D	StringTie	exon	108092822	108092986	1000	+	.	transcript_id "STRG.65189.2"; gene_id "STRG.65189";
chr7D	StringTie	exon	108093443	108093543	1000	+	.	transcript_id "STRG.65189.2"; gene_id "STRG.65189";
chr7D	StringTie	exon	108094009	108094078	1000	+	.	transcript_id "STRG.65189.2"; gene_id "STRG.65189";
chr7D	StringTie	exon	108094528	108094782	1000	+	.	transcript_id "STRG.65189.2"; gene_id "STRG.65189";
chr7D	StringTie	exon	108095224	108095293	1000	+	.	transcript_id "STRG.65189.2"; gene_id "STRG.65189";
chr7D	StringTie	exon	108095679	108095739	1000	+	.	transcript_id "STRG.65189.2"; gene_id "STRG.65189";
chr7D	StringTie	exon	108096558	108096645	1000	+	.	transcript_id "STRG.65189.2"; gene_id "STRG.65189";
chr7D	StringTie	exon	108097086	108097204	1000	+	.	transcript_id "STRG.65189.2"; gene_id "STRG.65189";
chr7D	StringTie	exon	108097305	108097402	1000	+	.	transcript_id "STRG.65189.2"; gene_id "STRG.65189";
chr7D	StringTie	exon	108097714	108097780	1000	+	.	transcript_id "STRG.65189.2"; gene_id "STRG.65189";
chr7D	StringTie	exon	108097908	108098025	1000	+	.	transcript_id "STRG.65189.2"; gene_id "STRG.65189";
chr7D	StringTie	exon	108098113	108098229	1000	+	.	transcript_id "STRG.65189.2"; gene_id "STRG.65189";
chr7D	StringTie	exon	108098319	108098399	1000	+	.	transcript_id "STRG.65189.2"; gene_id "STRG.65189";
chr7D	StringTie	exon	108098485	108098739	1000	+	.	transcript_id "STRG.65189.2"; gene_id "STRG.65189";
chr7D	StringTie	exon	108099122	108099223	1000	+	.	transcript_id "STRG.65189.2"; gene_id "STRG.65189";
chr7D	StringTie	exon	108099304	108099371	1000	+	.	transcript_id "STRG.65189.2"; gene_id "STRG.65189";
chr7D	StringTie	exon	108099507	108099638	1000	+	.	transcript_id "STRG.65189.2"; gene_id "STRG.65189";
chr7D	StringTie	exon	108099717	108099864	1000	+	.	transcript_id "STRG.65189.2"; gene_id "STRG.65189";
chr7D	StringTie	exon	108100001	108100284	1000	+	.	transcript_id "STRG.65189.2"; gene_id "STRG.65189";
chr7D	StringTie	exon	108100381	108100528	1000	+	.	transcript_id "STRG.65189.2"; gene_id "STRG.65189";
chr7D	StringTie	exon	108100680	108100855	1000	+	.	transcript_id "STRG.65189.2"; gene_id "STRG.65189";
chr7D	StringTie	exon	108100928	108101039	1000	+	.	transcript_id "STRG.65189.2"; gene_id "STRG.65189";
chr7D	StringTie	exon	108101140	108101193	1000	+	.	transcript_id "STRG.65189.2"; gene_id "STRG.65189";
chr7D	StringTie	exon	108101605	108101727	1000	+	.	transcript_id "STRG.65189.2"; gene_id "STRG.65189";
chr7D	StringTie	exon	108101874	108101972	1000	+	.	transcript_id "STRG.65189.2"; gene_id "STRG.65189";
chr7D	StringTie	exon	108102087	108102179	1000	+	.	transcript_id "STRG.65189.2"; gene_id "STRG.65189";
chr7D	StringTie	exon	108102299	108102409	1000	+	.	transcript_id "STRG.65189.2"; gene_id "STRG.65189";
chr7D	StringTie	exon	108102483	108102644	1000	+	.	transcript_id "STRG.65189.2"; gene_id "STRG.65189";
chr7D	StringTie	exon	108102716	108102903	1000	+	.	transcript_id "STRG.65189.2"; gene_id "STRG.65189";
chr7D	StringTie	exon	108103026	108103215	1000	+	.	transcript_id "STRG.65189.2"; gene_id "STRG.65189";
chr7D	StringTie	exon	108103339	108103506	1000	+	.	transcript_id "STRG.65189.2"; gene_id "STRG.65189";
chr7D	StringTie	exon	108103732	108104015	1000	+	.	transcript_id "STRG.65189.2"; gene_id "STRG.65189";
chr7D	StringTie	transcript	108092669	108104738	1000	-	.	transcript_id "STRG.65190.1"; gene_id "STRG.65190"
chr7D	StringTie	exon	108092669	108093355	1000	-	.	transcript_id "STRG.65190.1"; gene_id "STRG.65190";
chr7D	StringTie	exon	108104217	108104398	1000	-	.	transcript_id "STRG.65190.1"; gene_id "STRG.65190";
chr7D	StringTie	exon	108104495	108104738	1000	-	.	transcript_id "STRG.65190.1"; gene_id "STRG.65190";
chr7D	StringTie	transcript	108104015	108104738	1000	-	.	transcript_id "STRG.65190.2"; gene_id "STRG.65190"
chr7D	StringTie	exon	108104015	108104398	1000	-	.	transcript_id "STRG.65190.2"; gene_id "STRG.65190";
chr7D	StringTie	exon	108104495	108104738	1000	-	.	transcript_id "STRG.65190.2"; gene_id "STRG.65190";
chr7D	StringTie	transcript	108105380	108111188	1000	-	.	transcript_id "STRG.65191.2"; gene_id "STRG.65191"
chr7D	StringTie	exon	108105380	108106377	1000	-	.	transcript_id "STRG.65191.2"; gene_id "STRG.65191";
chr7D	StringTie	exon	108107834	108108214	1000	-	.	transcript_id "STRG.65191.2"; gene_id "STRG.65191";
chr7D	StringTie	exon	108108317	108111188	1000	-	.	transcript_id "STRG.65191.2"; gene_id "STRG.65191";
chr7D	StringTie	transcript	108105380	108123748	1000	-	.	transcript_id "STRG.65191.1"; gene_id "STRG.65191"
chr7D	StringTie	exon	108105380	108106377	1000	-	.	transcript_id "STRG.65191.1"; gene_id "STRG.65191";
chr7D	StringTie	exon	108123278	108123748	1000	-	.	transcript_id "STRG.65191.1"; gene_id "STRG.65191";
chr7D	StringTie	transcript	108105380	108123748	1000	-	.	transcript_id "STRG.65191.3"; gene_id "STRG.65191"
chr7D	StringTie	exon	108105380	108106011	1000	-	.	transcript_id "STRG.65191.3"; gene_id "STRG.65191";
chr7D	StringTie	exon	108106232	108106377	1000	-	.	transcript_id "STRG.65191.3"; gene_id "STRG.65191";
chr7D	StringTie	exon	108123278	108123748	1000	-	.	transcript_id "STRG.65191.3"; gene_id "STRG.65191";
chr7D	StringTie	transcript	108107587	108111188	1000	-	.	transcript_id "STRG.65191.4"; gene_id "STRG.65191"
chr7D	StringTie	exon	108107587	108108214	1000	-	.	transcript_id "STRG.65191.4"; gene_id "STRG.65191";
chr7D	StringTie	exon	108108317	108111188	1000	-	.	transcript_id "STRG.65191.4"; gene_id "STRG.65191";
chr7D	StringTie	transcript	108122689	108123748	1000	-	.	transcript_id "STRG.65191.5"; gene_id "STRG.65191"
chr7D	StringTie	exon	108122689	108123129	1000	-	.	transcript_id "STRG.65191.5"; gene_id "STRG.65191";
chr7D	StringTie	exon	108123278	108123748	1000	-	.	transcript_id "STRG.65191.5"; gene_id "STRG.65191";
chr7D	StringTie	transcript	108124280	108126187	1000	-	.	transcript_id "STRG.65192.1"; gene_id "STRG.65192"
chr7D	StringTie	exon	108124280	108126187	1000	-	.	transcript_id "STRG.65192.1"; gene_id "STRG.65192";
chr7D	StringTie	transcript	108829959	108831554	1000	-	.	transcript_id "STRG.65187.1"; gene_id "STRG.65187"
chr7D	StringTie	exon	108829959	108831554	1000	-	.	transcript_id "STRG.65187.1"; gene_id "STRG.65187";
chr7D	StringTie	transcript	108878935	108882258	1000	+	.	transcript_id "STRG.65188.1"; gene_id "STRG.65188"
chr7D	StringTie	exon	108878935	108881558	1000	+	.	transcript_id "STRG.65188.1"; gene_id "STRG.65188";
chr7D	StringTie	exon	108881809	108882258	1000	+	.	transcript_id "STRG.65188.1"; gene_id "STRG.65188";
chr7D	StringTie	transcript	108878935	108882258	1000	+	.	transcript_id "STRG.65188.2"; gene_id "STRG.65188"
chr7D	StringTie	exon	108878935	108881726	1000	+	.	transcript_id "STRG.65188.2"; gene_id "STRG.65188";
chr7D	StringTie	exon	108881809	108882258	1000	+	.	transcript_id "STRG.65188.2"; gene_id "STRG.65188";
chr7D	StringTie	transcript	108926870	108930549	1000	+	.	transcript_id "STRG.65193.1"; gene_id "STRG.65193"
chr7D	StringTie	exon	108926870	108927214	1000	+	.	transcript_id "STRG.65193.1"; gene_id "STRG.65193";
chr7D	StringTie	exon	108928269	108928345	1000	+	.	transcript_id "STRG.65193.1"; gene_id "STRG.65193";
chr7D	StringTie	exon	108928435	108928496	1000	+	.	transcript_id "STRG.65193.1"; gene_id "STRG.65193";
chr7D	StringTie	exon	108929123	108929241	1000	+	.	transcript_id "STRG.65193.1"; gene_id "STRG.65193";
chr7D	StringTie	exon	108929331	108929497	1000	+	.	transcript_id "STRG.65193.1"; gene_id "STRG.65193";
chr7D	StringTie	exon	108930322	108930549	1000	+	.	transcript_id "STRG.65193.1"; gene_id "STRG.65193";
chr7D	StringTie	transcript	109234001	109239875	1000	-	.	transcript_id "STRG.65195.1"; gene_id "STRG.65195"
chr7D	StringTie	exon	109234001	109234467	1000	-	.	transcript_id "STRG.65195.1"; gene_id "STRG.65195";
chr7D	StringTie	exon	109234899	109235007	1000	-	.	transcript_id "STRG.65195.1"; gene_id "STRG.65195";
chr7D	StringTie	exon	109235396	109235491	1000	-	.	transcript_id "STRG.65195.1"; gene_id "STRG.65195";
chr7D	StringTie	exon	109236062	109236195	1000	-	.	transcript_id "STRG.65195.1"; gene_id "STRG.65195";
chr7D	StringTie	exon	109236606	109236872	1000	-	.	transcript_id "STRG.65195.1"; gene_id "STRG.65195";
chr7D	StringTie	exon	109237245	109237330	1000	-	.	transcript_id "STRG.65195.1"; gene_id "STRG.65195";
chr7D	StringTie	exon	109237441	109237533	1000	-	.	transcript_id "STRG.65195.1"; gene_id "STRG.65195";
chr7D	StringTie	exon	109237650	109237745	1000	-	.	transcript_id "STRG.65195.1"; gene_id "STRG.65195";
chr7D	StringTie	exon	109238598	109238705	1000	-	.	transcript_id "STRG.65195.1"; gene_id "STRG.65195";
chr7D	StringTie	exon	109239372	109239875	1000	-	.	transcript_id "STRG.65195.1"; gene_id "STRG.65195";
chr7D	StringTie	transcript	109262067	109271354	1000	+	.	transcript_id "STRG.65194.1"; gene_id "STRG.65194"
chr7D	StringTie	exon	109262067	109262429	1000	+	.	transcript_id "STRG.65194.1"; gene_id "STRG.65194";
chr7D	StringTie	exon	109263154	109263190	1000	+	.	transcript_id "STRG.65194.1"; gene_id "STRG.65194";
chr7D	StringTie	exon	109263647	109263750	1000	+	.	transcript_id "STRG.65194.1"; gene_id "STRG.65194";
chr7D	StringTie	exon	109264617	109264812	1000	+	.	transcript_id "STRG.65194.1"; gene_id "STRG.65194";
chr7D	StringTie	exon	109265431	109265497	1000	+	.	transcript_id "STRG.65194.1"; gene_id "STRG.65194";
chr7D	StringTie	exon	109265590	109265693	1000	+	.	transcript_id "STRG.65194.1"; gene_id "STRG.65194";
chr7D	StringTie	exon	109266217	109266301	1000	+	.	transcript_id "STRG.65194.1"; gene_id "STRG.65194";
chr7D	StringTie	exon	109266452	109266512	1000	+	.	transcript_id "STRG.65194.1"; gene_id "STRG.65194";
chr7D	StringTie	exon	109267314	109267445	1000	+	.	transcript_id "STRG.65194.1"; gene_id "STRG.65194";
chr7D	StringTie	exon	109267589	109267658	1000	+	.	transcript_id "STRG.65194.1"; gene_id "STRG.65194";
chr7D	StringTie	exon	109268296	109268353	1000	+	.	transcript_id "STRG.65194.1"; gene_id "STRG.65194";
chr7D	StringTie	exon	109268438	109268493	1000	+	.	transcript_id "STRG.65194.1"; gene_id "STRG.65194";
chr7D	StringTie	exon	109269064	109269216	1000	+	.	transcript_id "STRG.65194.1"; gene_id "STRG.65194";
chr7D	StringTie	exon	109269386	109269497	1000	+	.	transcript_id "STRG.65194.1"; gene_id "STRG.65194";
chr7D	StringTie	exon	109269578	109269719	1000	+	.	transcript_id "STRG.65194.1"; gene_id "STRG.65194";
chr7D	StringTie	exon	109270064	109270139	1000	+	.	transcript_id "STRG.65194.1"; gene_id "STRG.65194";
chr7D	StringTie	exon	109270216	109270311	1000	+	.	transcript_id "STRG.65194.1"; gene_id "STRG.65194";
chr7D	StringTie	exon	109270587	109270734	1000	+	.	transcript_id "STRG.65194.1"; gene_id "STRG.65194";
chr7D	StringTie	exon	109270830	109271354	1000	+	.	transcript_id "STRG.65194.1"; gene_id "STRG.65194";
chr7D	StringTie	transcript	109302231	109309317	1000	+	.	transcript_id "STRG.65196.1"; gene_id "STRG.65196"
chr7D	StringTie	exon	109302231	109307648	1000	+	.	transcript_id "STRG.65196.1"; gene_id "STRG.65196";
chr7D	StringTie	exon	109308515	109308722	1000	+	.	transcript_id "STRG.65196.1"; gene_id "STRG.65196";
chr7D	StringTie	exon	109308853	109309317	1000	+	.	transcript_id "STRG.65196.1"; gene_id "STRG.65196";
chr7D	StringTie	transcript	109377731	109381590	1000	-	.	transcript_id "STRG.65197.1"; gene_id "STRG.65197"
chr7D	StringTie	exon	109377731	109378176	1000	-	.	transcript_id "STRG.65197.1"; gene_id "STRG.65197";
chr7D	StringTie	exon	109378874	109380163	1000	-	.	transcript_id "STRG.65197.1"; gene_id "STRG.65197";
chr7D	StringTie	exon	109380261	109380449	1000	-	.	transcript_id "STRG.65197.1"; gene_id "STRG.65197";
chr7D	StringTie	exon	109380664	109380730	1000	-	.	transcript_id "STRG.65197.1"; gene_id "STRG.65197";
chr7D	StringTie	exon	109381011	109381091	1000	-	.	transcript_id "STRG.65197.1"; gene_id "STRG.65197";
chr7D	StringTie	exon	109381214	109381590	1000	-	.	transcript_id "STRG.65197.1"; gene_id "STRG.65197";
chr7D	StringTie	transcript	109385905	109387649	1000	+	.	transcript_id "STRG.65198.1"; gene_id "STRG.65198"
chr7D	StringTie	exon	109385905	109386008	1000	+	.	transcript_id "STRG.65198.1"; gene_id "STRG.65198";
chr7D	StringTie	exon	109386118	109386449	1000	+	.	transcript_id "STRG.65198.1"; gene_id "STRG.65198";
chr7D	StringTie	exon	109386706	109386779	1000	+	.	transcript_id "STRG.65198.1"; gene_id "STRG.65198";
chr7D	StringTie	exon	109387008	109387061	1000	+	.	transcript_id "STRG.65198.1"; gene_id "STRG.65198";
chr7D	StringTie	exon	109387169	109387649	1000	+	.	transcript_id "STRG.65198.1"; gene_id "STRG.65198";
chr7D	StringTie	transcript	109385905	109387649	1000	+	.	transcript_id "STRG.65198.2"; gene_id "STRG.65198"
chr7D	StringTie	exon	109385905	109386041	1000	+	.	transcript_id "STRG.65198.2"; gene_id "STRG.65198";
chr7D	StringTie	exon	109386118	109386449	1000	+	.	transcript_id "STRG.65198.2"; gene_id "STRG.65198";
chr7D	StringTie	exon	109386706	109386779	1000	+	.	transcript_id "STRG.65198.2"; gene_id "STRG.65198";
chr7D	StringTie	exon	109387008	109387061	1000	+	.	transcript_id "STRG.65198.2"; gene_id "STRG.65198";
chr7D	StringTie	exon	109387169	109387649	1000	+	.	transcript_id "STRG.65198.2"; gene_id "STRG.65198";
chr7D	StringTie	transcript	109385905	109387649	1000	+	.	transcript_id "STRG.65198.3"; gene_id "STRG.65198"
chr7D	StringTie	exon	109385905	109386008	1000	+	.	transcript_id "STRG.65198.3"; gene_id "STRG.65198";
chr7D	StringTie	exon	109386118	109386449	1000	+	.	transcript_id "STRG.65198.3"; gene_id "STRG.65198";
chr7D	StringTie	exon	109386706	109387061	1000	+	.	transcript_id "STRG.65198.3"; gene_id "STRG.65198";
chr7D	StringTie	exon	109387169	109387649	1000	+	.	transcript_id "STRG.65198.3"; gene_id "STRG.65198";
chr7D	StringTie	transcript	109395075	109400378	1000	-	.	transcript_id "STRG.65199.1"; gene_id "STRG.65199"
chr7D	StringTie	exon	109395075	109395954	1000	-	.	transcript_id "STRG.65199.1"; gene_id "STRG.65199";
chr7D	StringTie	exon	109396288	109396610	1000	-	.	transcript_id "STRG.65199.1"; gene_id "STRG.65199";
chr7D	StringTie	exon	109397771	109397877	1000	-	.	transcript_id "STRG.65199.1"; gene_id "STRG.65199";
chr7D	StringTie	exon	109397987	109398160	1000	-	.	transcript_id "STRG.65199.1"; gene_id "STRG.65199";
chr7D	StringTie	exon	109398605	109398847	1000	-	.	transcript_id "STRG.65199.1"; gene_id "STRG.65199";
chr7D	StringTie	exon	109400006	109400378	1000	-	.	transcript_id "STRG.65199.1"; gene_id "STRG.65199";
chr7D	StringTie	transcript	109427533	109431691	1000	-	.	transcript_id "STRG.65201.1"; gene_id "STRG.65201"
chr7D	StringTie	exon	109427533	109428444	1000	-	.	transcript_id "STRG.65201.1"; gene_id "STRG.65201";
chr7D	StringTie	exon	109428987	109429157	1000	-	.	transcript_id "STRG.65201.1"; gene_id "STRG.65201";
chr7D	StringTie	exon	109429249	109429344	1000	-	.	transcript_id "STRG.65201.1"; gene_id "STRG.65201";
chr7D	StringTie	exon	109429676	109429935	1000	-	.	transcript_id "STRG.65201.1"; gene_id "STRG.65201";
chr7D	StringTie	exon	109430550	109431691	1000	-	.	transcript_id "STRG.65201.1"; gene_id "STRG.65201";
chr7D	StringTie	transcript	109427533	109431691	1000	-	.	transcript_id "STRG.65201.2"; gene_id "STRG.65201"
chr7D	StringTie	exon	109427533	109428444	1000	-	.	transcript_id "STRG.65201.2"; gene_id "STRG.65201";
chr7D	StringTie	exon	109428987	109429157	1000	-	.	transcript_id "STRG.65201.2"; gene_id "STRG.65201";
chr7D	StringTie	exon	109429249	109429344	1000	-	.	transcript_id "STRG.65201.2"; gene_id "STRG.65201";
chr7D	StringTie	exon	109429676	109429935	1000	-	.	transcript_id "STRG.65201.2"; gene_id "STRG.65201";
chr7D	StringTie	exon	109430550	109431376	1000	-	.	transcript_id "STRG.65201.2"; gene_id "STRG.65201";
chr7D	StringTie	exon	109431512	109431691	1000	-	.	transcript_id "STRG.65201.2"; gene_id "STRG.65201";
chr7D	StringTie	transcript	109549501	109555092	1000	+	.	transcript_id "STRG.65202.1"; gene_id "STRG.65202"
chr7D	StringTie	exon	109549501	109549650	1000	+	.	transcript_id "STRG.65202.1"; gene_id "STRG.65202";
chr7D	StringTie	exon	109549720	109549871	1000	+	.	transcript_id "STRG.65202.1"; gene_id "STRG.65202";
chr7D	StringTie	exon	109549948	109550047	1000	+	.	transcript_id "STRG.65202.1"; gene_id "STRG.65202";
chr7D	StringTie	exon	109550147	109550269	1000	+	.	transcript_id "STRG.65202.1"; gene_id "STRG.65202";
chr7D	StringTie	exon	109550381	109550542	1000	+	.	transcript_id "STRG.65202.1"; gene_id "STRG.65202";
chr7D	StringTie	exon	109550692	109550749	1000	+	.	transcript_id "STRG.65202.1"; gene_id "STRG.65202";
chr7D	StringTie	exon	109550831	109551009	1000	+	.	transcript_id "STRG.65202.1"; gene_id "STRG.65202";
chr7D	StringTie	exon	109551879	109552002	1000	+	.	transcript_id "STRG.65202.1"; gene_id "STRG.65202";
chr7D	StringTie	exon	109552116	109552186	1000	+	.	transcript_id "STRG.65202.1"; gene_id "STRG.65202";
chr7D	StringTie	exon	109552370	109552465	1000	+	.	transcript_id "STRG.65202.1"; gene_id "STRG.65202";
chr7D	StringTie	exon	109553254	109553330	1000	+	.	transcript_id "STRG.65202.1"; gene_id "STRG.65202";
chr7D	StringTie	exon	109554031	109554114	1000	+	.	transcript_id "STRG.65202.1"; gene_id "STRG.65202";
chr7D	StringTie	exon	109554467	109554617	1000	+	.	transcript_id "STRG.65202.1"; gene_id "STRG.65202";
chr7D	StringTie	exon	109554737	109555092	1000	+	.	transcript_id "STRG.65202.1"; gene_id "STRG.65202";
chr7D	StringTie	transcript	109555548	109558635	1000	+	.	transcript_id "STRG.65200.1"; gene_id "STRG.65200"
chr7D	StringTie	exon	109555548	109556189	1000	+	.	transcript_id "STRG.65200.1"; gene_id "STRG.65200";
chr7D	StringTie	exon	109556271	109556406	1000	+	.	transcript_id "STRG.65200.1"; gene_id "STRG.65200";
chr7D	StringTie	exon	109557596	109557687	1000	+	.	transcript_id "STRG.65200.1"; gene_id "STRG.65200";
chr7D	StringTie	exon	109558115	109558238	1000	+	.	transcript_id "STRG.65200.1"; gene_id "STRG.65200";
chr7D	StringTie	exon	109558342	109558635	1000	+	.	transcript_id "STRG.65200.1"; gene_id "STRG.65200";
chr7D	StringTie	transcript	109953721	109957564	1000	+	.	transcript_id "STRG.65203.1"; gene_id "STRG.65203"
chr7D	StringTie	exon	109953721	109953851	1000	+	.	transcript_id "STRG.65203.1"; gene_id "STRG.65203";
chr7D	StringTie	exon	109954062	109954168	1000	+	.	transcript_id "STRG.65203.1"; gene_id "STRG.65203";
chr7D	StringTie	exon	109954895	109954983	1000	+	.	transcript_id "STRG.65203.1"; gene_id "STRG.65203";
chr7D	StringTie	exon	109955283	109955523	1000	+	.	transcript_id "STRG.65203.1"; gene_id "STRG.65203";
chr7D	StringTie	exon	109956330	109956437	1000	+	.	transcript_id "STRG.65203.1"; gene_id "STRG.65203";
chr7D	StringTie	exon	109956531	109957564	1000	+	.	transcript_id "STRG.65203.1"; gene_id "STRG.65203";
chr7D	StringTie	transcript	109979025	109980131	1000	-	.	transcript_id "STRG.65204.1"; gene_id "STRG.65204"
chr7D	StringTie	exon	109979025	109980131	1000	-	.	transcript_id "STRG.65204.1"; gene_id "STRG.65204";
chr7D	StringTie	transcript	109996270	110001788	1000	+	.	transcript_id "STRG.65207.1"; gene_id "STRG.65207"
chr7D	StringTie	exon	109996270	109996696	1000	+	.	transcript_id "STRG.65207.1"; gene_id "STRG.65207";
chr7D	StringTie	exon	109997250	109997748	1000	+	.	transcript_id "STRG.65207.1"; gene_id "STRG.65207";
chr7D	StringTie	exon	109998606	109998818	1000	+	.	transcript_id "STRG.65207.1"; gene_id "STRG.65207";
chr7D	StringTie	exon	109998961	109999247	1000	+	.	transcript_id "STRG.65207.1"; gene_id "STRG.65207";
chr7D	StringTie	exon	109999474	109999585	1000	+	.	transcript_id "STRG.65207.1"; gene_id "STRG.65207";
chr7D	StringTie	exon	110000240	110000476	1000	+	.	transcript_id "STRG.65207.1"; gene_id "STRG.65207";
chr7D	StringTie	exon	110000633	110001788	1000	+	.	transcript_id "STRG.65207.1"; gene_id "STRG.65207";
chr7D	StringTie	transcript	109998893	110005560	1000	-	.	transcript_id "STRG.65208.1"; gene_id "STRG.65208"
chr7D	StringTie	exon	109998893	110002701	1000	-	.	transcript_id "STRG.65208.1"; gene_id "STRG.65208";
chr7D	StringTie	exon	110002789	110002932	1000	-	.	transcript_id "STRG.65208.1"; gene_id "STRG.65208";
chr7D	StringTie	exon	110003173	110003331	1000	-	.	transcript_id "STRG.65208.1"; gene_id "STRG.65208";
chr7D	StringTie	exon	110003419	110003529	1000	-	.	transcript_id "STRG.65208.1"; gene_id "STRG.65208";
chr7D	StringTie	exon	110003668	110003913	1000	-	.	transcript_id "STRG.65208.1"; gene_id "STRG.65208";
chr7D	StringTie	exon	110004015	110004120	1000	-	.	transcript_id "STRG.65208.1"; gene_id "STRG.65208";
chr7D	StringTie	exon	110005200	110005560	1000	-	.	transcript_id "STRG.65208.1"; gene_id "STRG.65208";
chr7D	StringTie	transcript	110006833	110013388	1000	-	.	transcript_id "STRG.65206.1"; gene_id "STRG.65206"
chr7D	StringTie	exon	110006833	110007733	1000	-	.	transcript_id "STRG.65206.1"; gene_id "STRG.65206";
chr7D	StringTie	exon	110007836	110008251	1000	-	.	transcript_id "STRG.65206.1"; gene_id "STRG.65206";
chr7D	StringTie	exon	110008364	110008529	1000	-	.	transcript_id "STRG.65206.1"; gene_id "STRG.65206";
chr7D	StringTie	exon	110009881	110009965	1000	-	.	transcript_id "STRG.65206.1"; gene_id "STRG.65206";
chr7D	StringTie	exon	110010234	110010680	1000	-	.	transcript_id "STRG.65206.1"; gene_id "STRG.65206";
chr7D	StringTie	exon	110013048	110013388	1000	-	.	transcript_id "STRG.65206.1"; gene_id "STRG.65206";
chr7D	StringTie	transcript	110276875	110283036	1000	+	.	transcript_id "STRG.65205.2"; gene_id "STRG.65205"
chr7D	StringTie	exon	110276875	110277296	1000	+	.	transcript_id "STRG.65205.2"; gene_id "STRG.65205";
chr7D	StringTie	exon	110277520	110277635	1000	+	.	transcript_id "STRG.65205.2"; gene_id "STRG.65205";
chr7D	StringTie	exon	110282452	110283036	1000	+	.	transcript_id "STRG.65205.2"; gene_id "STRG.65205";
chr7D	StringTie	transcript	110276875	110283036	1000	+	.	transcript_id "STRG.65205.3"; gene_id "STRG.65205"
chr7D	StringTie	exon	110276875	110277296	1000	+	.	transcript_id "STRG.65205.3"; gene_id "STRG.65205";
chr7D	StringTie	exon	110277520	110277635	1000	+	.	transcript_id "STRG.65205.3"; gene_id "STRG.65205";
chr7D	StringTie	exon	110282515	110283036	1000	+	.	transcript_id "STRG.65205.3"; gene_id "STRG.65205";
chr7D	StringTie	transcript	110276875	110286006	1000	+	.	transcript_id "STRG.65205.1"; gene_id "STRG.65205"
chr7D	StringTie	exon	110276875	110277296	1000	+	.	transcript_id "STRG.65205.1"; gene_id "STRG.65205";
chr7D	StringTie	exon	110277520	110277635	1000	+	.	transcript_id "STRG.65205.1"; gene_id "STRG.65205";
chr7D	StringTie	exon	110284369	110284591	1000	+	.	transcript_id "STRG.65205.1"; gene_id "STRG.65205";
chr7D	StringTie	exon	110285232	110285425	1000	+	.	transcript_id "STRG.65205.1"; gene_id "STRG.65205";
chr7D	StringTie	exon	110285518	110286006	1000	+	.	transcript_id "STRG.65205.1"; gene_id "STRG.65205";
chr7D	StringTie	transcript	110592613	110595282	1000	+	.	transcript_id "STRG.65209.1"; gene_id "STRG.65209"
chr7D	StringTie	exon	110592613	110592813	1000	+	.	transcript_id "STRG.65209.1"; gene_id "STRG.65209";
chr7D	StringTie	exon	110592950	110593019	1000	+	.	transcript_id "STRG.65209.1"; gene_id "STRG.65209";
chr7D	StringTie	exon	110593415	110593637	1000	+	.	transcript_id "STRG.65209.1"; gene_id "STRG.65209";
chr7D	StringTie	exon	110593875	110594067	1000	+	.	transcript_id "STRG.65209.1"; gene_id "STRG.65209";
chr7D	StringTie	exon	110594156	110594340	1000	+	.	transcript_id "STRG.65209.1"; gene_id "STRG.65209";
chr7D	StringTie	exon	110594715	110595282	1000	+	.	transcript_id "STRG.65209.1"; gene_id "STRG.65209";
chr7D	StringTie	transcript	110592613	110595282	1000	+	.	transcript_id "STRG.65209.2"; gene_id "STRG.65209"
chr7D	StringTie	exon	110592613	110592813	1000	+	.	transcript_id "STRG.65209.2"; gene_id "STRG.65209";
chr7D	StringTie	exon	110592950	110593019	1000	+	.	transcript_id "STRG.65209.2"; gene_id "STRG.65209";
chr7D	StringTie	exon	110593415	110593637	1000	+	.	transcript_id "STRG.65209.2"; gene_id "STRG.65209";
chr7D	StringTie	exon	110593875	110594067	1000	+	.	transcript_id "STRG.65209.2"; gene_id "STRG.65209";
chr7D	StringTie	exon	110594156	110594385	1000	+	.	transcript_id "STRG.65209.2"; gene_id "STRG.65209";
chr7D	StringTie	exon	110594687	110595282	1000	+	.	transcript_id "STRG.65209.2"; gene_id "STRG.65209";
chr7D	StringTie	transcript	110595979	110600970	1000	-	.	transcript_id "STRG.65210.1"; gene_id "STRG.65210"
chr7D	StringTie	exon	110595979	110596859	1000	-	.	transcript_id "STRG.65210.1"; gene_id "STRG.65210";
chr7D	StringTie	exon	110597313	110597555	1000	-	.	transcript_id "STRG.65210.1"; gene_id "STRG.65210";
chr7D	StringTie	exon	110597624	110597719	1000	-	.	transcript_id "STRG.65210.1"; gene_id "STRG.65210";
chr7D	StringTie	exon	110597841	110597871	1000	-	.	transcript_id "STRG.65210.1"; gene_id "STRG.65210";
chr7D	StringTie	exon	110598841	110598924	1000	-	.	transcript_id "STRG.65210.1"; gene_id "STRG.65210";
chr7D	StringTie	exon	110598997	110599565	1000	-	.	transcript_id "STRG.65210.1"; gene_id "STRG.65210";
chr7D	StringTie	exon	110599648	110599734	1000	-	.	transcript_id "STRG.65210.1"; gene_id "STRG.65210";
chr7D	StringTie	exon	110599821	110599947	1000	-	.	transcript_id "STRG.65210.1"; gene_id "STRG.65210";
chr7D	StringTie	exon	110600545	110600970	1000	-	.	transcript_id "STRG.65210.1"; gene_id "STRG.65210";
chr7D	StringTie	transcript	110952162	110954778	1000	-	.	transcript_id "STRG.65211.1"; gene_id "STRG.65211"
chr7D	StringTie	exon	110952162	110954104	1000	-	.	transcript_id "STRG.65211.1"; gene_id "STRG.65211";
chr7D	StringTie	exon	110954196	110954778	1000	-	.	transcript_id "STRG.65211.1"; gene_id "STRG.65211";
chr7D	StringTie	transcript	110989903	110995756	1000	-	.	transcript_id "STRG.65212.1"; gene_id "STRG.65212"
chr7D	StringTie	exon	110989903	110990909	1000	-	.	transcript_id "STRG.65212.1"; gene_id "STRG.65212";
chr7D	StringTie	exon	110991023	110991435	1000	-	.	transcript_id "STRG.65212.1"; gene_id "STRG.65212";
chr7D	StringTie	exon	110991563	110991878	1000	-	.	transcript_id "STRG.65212.1"; gene_id "STRG.65212";
chr7D	StringTie	exon	110991967	110992226	1000	-	.	transcript_id "STRG.65212.1"; gene_id "STRG.65212";
chr7D	StringTie	exon	110995531	110995756	1000	-	.	transcript_id "STRG.65212.1"; gene_id "STRG.65212";
chr7D	StringTie	transcript	111019950	111027810	1000	+	.	transcript_id "STRG.65213.1"; gene_id "STRG.65213"
chr7D	StringTie	exon	111019950	111020326	1000	+	.	transcript_id "STRG.65213.1"; gene_id "STRG.65213";
chr7D	StringTie	exon	111020435	111020630	1000	+	.	transcript_id "STRG.65213.1"; gene_id "STRG.65213";
chr7D	StringTie	exon	111021164	111021694	1000	+	.	transcript_id "STRG.65213.1"; gene_id "STRG.65213";
chr7D	StringTie	exon	111026625	111026839	1000	+	.	transcript_id "STRG.65213.1"; gene_id "STRG.65213";
chr7D	StringTie	exon	111027473	111027810	1000	+	.	transcript_id "STRG.65213.1"; gene_id "STRG.65213";
chr7D	StringTie	transcript	111191692	111194978	1000	-	.	transcript_id "STRG.65214.11"; gene_id "STRG.65214"
chr7D	StringTie	exon	111191692	111192005	1000	-	.	transcript_id "STRG.65214.11"; gene_id "STRG.65214";
chr7D	StringTie	exon	111192700	111194107	1000	-	.	transcript_id "STRG.65214.11"; gene_id "STRG.65214";
chr7D	StringTie	exon	111194282	111194978	1000	-	.	transcript_id "STRG.65214.11"; gene_id "STRG.65214";
chr7D	StringTie	transcript	111191692	111196034	1000	-	.	transcript_id "STRG.65214.1"; gene_id "STRG.65214"
chr7D	StringTie	exon	111191692	111192005	1000	-	.	transcript_id "STRG.65214.1"; gene_id "STRG.65214";
chr7D	StringTie	exon	111192700	111194107	1000	-	.	transcript_id "STRG.65214.1"; gene_id "STRG.65214";
chr7D	StringTie	exon	111195018	111195075	1000	-	.	transcript_id "STRG.65214.1"; gene_id "STRG.65214";
chr7D	StringTie	exon	111195216	111195342	1000	-	.	transcript_id "STRG.65214.1"; gene_id "STRG.65214";
chr7D	StringTie	exon	111195531	111196034	1000	-	.	transcript_id "STRG.65214.1"; gene_id "STRG.65214";
chr7D	StringTie	transcript	111191692	111196034	1000	-	.	transcript_id "STRG.65214.10"; gene_id "STRG.65214"
chr7D	StringTie	exon	111191692	111192005	1000	-	.	transcript_id "STRG.65214.10"; gene_id "STRG.65214";
chr7D	StringTie	exon	111192700	111194107	1000	-	.	transcript_id "STRG.65214.10"; gene_id "STRG.65214";
chr7D	StringTie	exon	111194979	111195075	1000	-	.	transcript_id "STRG.65214.10"; gene_id "STRG.65214";
chr7D	StringTie	exon	111195216	111195342	1000	-	.	transcript_id "STRG.65214.10"; gene_id "STRG.65214";
chr7D	StringTie	exon	111195531	111196034	1000	-	.	transcript_id "STRG.65214.10"; gene_id "STRG.65214";
chr7D	StringTie	transcript	111191692	111196034	1000	-	.	transcript_id "STRG.65214.2"; gene_id "STRG.65214"
chr7D	StringTie	exon	111191692	111192005	1000	-	.	transcript_id "STRG.65214.2"; gene_id "STRG.65214";
chr7D	StringTie	exon	111192700	111192873	1000	-	.	transcript_id "STRG.65214.2"; gene_id "STRG.65214";
chr7D	StringTie	exon	111193996	111194107	1000	-	.	transcript_id "STRG.65214.2"; gene_id "STRG.65214";
chr7D	StringTie	exon	111195018	111195075	1000	-	.	transcript_id "STRG.65214.2"; gene_id "STRG.65214";
chr7D	StringTie	exon	111195216	111195342	1000	-	.	transcript_id "STRG.65214.2"; gene_id "STRG.65214";
chr7D	StringTie	exon	111195531	111196034	1000	-	.	transcript_id "STRG.65214.2"; gene_id "STRG.65214";
chr7D	StringTie	transcript	111191692	111196034	1000	-	.	transcript_id "STRG.65214.3"; gene_id "STRG.65214"
chr7D	StringTie	exon	111191692	111192005	1000	-	.	transcript_id "STRG.65214.3"; gene_id "STRG.65214";
chr7D	StringTie	exon	111192700	111195342	1000	-	.	transcript_id "STRG.65214.3"; gene_id "STRG.65214";
chr7D	StringTie	exon	111195531	111196034	1000	-	.	transcript_id "STRG.65214.3"; gene_id "STRG.65214";
chr7D	StringTie	transcript	111191692	111196034	1000	-	.	transcript_id "STRG.65214.4"; gene_id "STRG.65214"
chr7D	StringTie	exon	111191692	111192005	1000	-	.	transcript_id "STRG.65214.4"; gene_id "STRG.65214";
chr7D	StringTie	exon	111192700	111192873	1000	-	.	transcript_id "STRG.65214.4"; gene_id "STRG.65214";
chr7D	StringTie	exon	111193996	111195342	1000	-	.	transcript_id "STRG.65214.4"; gene_id "STRG.65214";
chr7D	StringTie	exon	111195531	111196034	1000	-	.	transcript_id "STRG.65214.4"; gene_id "STRG.65214";
chr7D	StringTie	transcript	111191692	111196034	1000	-	.	transcript_id "STRG.65214.5"; gene_id "STRG.65214"
chr7D	StringTie	exon	111191692	111192005	1000	-	.	transcript_id "STRG.65214.5"; gene_id "STRG.65214";
chr7D	StringTie	exon	111192700	111192890	1000	-	.	transcript_id "STRG.65214.5"; gene_id "STRG.65214";
chr7D	StringTie	exon	111193996	111195342	1000	-	.	transcript_id "STRG.65214.5"; gene_id "STRG.65214";
chr7D	StringTie	exon	111195531	111196034	1000	-	.	transcript_id "STRG.65214.5"; gene_id "STRG.65214";
chr7D	StringTie	transcript	111191692	111196034	1000	-	.	transcript_id "STRG.65214.6"; gene_id "STRG.65214"
chr7D	StringTie	exon	111191692	111192005	1000	-	.	transcript_id "STRG.65214.6"; gene_id "STRG.65214";
chr7D	StringTie	exon	111192700	111192890	1000	-	.	transcript_id "STRG.65214.6"; gene_id "STRG.65214";
chr7D	StringTie	exon	111193996	111195075	1000	-	.	transcript_id "STRG.65214.6"; gene_id "STRG.65214";
chr7D	StringTie	exon	111195216	111195342	1000	-	.	transcript_id "STRG.65214.6"; gene_id "STRG.65214";
chr7D	StringTie	exon	111195531	111196034	1000	-	.	transcript_id "STRG.65214.6"; gene_id "STRG.65214";
chr7D	StringTie	transcript	111191692	111196034	1000	-	.	transcript_id "STRG.65214.7"; gene_id "STRG.65214"
chr7D	StringTie	exon	111191692	111192005	1000	-	.	transcript_id "STRG.65214.7"; gene_id "STRG.65214";
chr7D	StringTie	exon	111192700	111192890	1000	-	.	transcript_id "STRG.65214.7"; gene_id "STRG.65214";
chr7D	StringTie	exon	111193996	111194107	1000	-	.	transcript_id "STRG.65214.7"; gene_id "STRG.65214";
chr7D	StringTie	exon	111194282	111195075	1000	-	.	transcript_id "STRG.65214.7"; gene_id "STRG.65214";
chr7D	StringTie	exon	111195216	111195342	1000	-	.	transcript_id "STRG.65214.7"; gene_id "STRG.65214";
chr7D	StringTie	exon	111195531	111196034	1000	-	.	transcript_id "STRG.65214.7"; gene_id "STRG.65214";
chr7D	StringTie	transcript	111191692	111196034	1000	-	.	transcript_id "STRG.65214.8"; gene_id "STRG.65214"
chr7D	StringTie	exon	111191692	111192005	1000	-	.	transcript_id "STRG.65214.8"; gene_id "STRG.65214";
chr7D	StringTie	exon	111192700	111192890	1000	-	.	transcript_id "STRG.65214.8"; gene_id "STRG.65214";
chr7D	StringTie	exon	111193996	111194107	1000	-	.	transcript_id "STRG.65214.8"; gene_id "STRG.65214";
chr7D	StringTie	exon	111195018	111195075	1000	-	.	transcript_id "STRG.65214.8"; gene_id "STRG.65214";
chr7D	StringTie	exon	111195216	111195342	1000	-	.	transcript_id "STRG.65214.8"; gene_id "STRG.65214";
chr7D	StringTie	exon	111195531	111196034	1000	-	.	transcript_id "STRG.65214.8"; gene_id "STRG.65214";
chr7D	StringTie	transcript	111191692	111196034	1000	-	.	transcript_id "STRG.65214.9"; gene_id "STRG.65214"
chr7D	StringTie	exon	111191692	111192005	1000	-	.	transcript_id "STRG.65214.9"; gene_id "STRG.65214";
chr7D	StringTie	exon	111192700	111195075	1000	-	.	transcript_id "STRG.65214.9"; gene_id "STRG.65214";
chr7D	StringTie	exon	111195216	111195342	1000	-	.	transcript_id "STRG.65214.9"; gene_id "STRG.65214";
chr7D	StringTie	exon	111195531	111196034	1000	-	.	transcript_id "STRG.65214.9"; gene_id "STRG.65214";
chr7D	StringTie	transcript	111305351	111307329	1000	-	.	transcript_id "STRG.65216.1"; gene_id "STRG.65216"
chr7D	StringTie	exon	111305351	111306017	1000	-	.	transcript_id "STRG.65216.1"; gene_id "STRG.65216";
chr7D	StringTie	exon	111306109	111307329	1000	-	.	transcript_id "STRG.65216.1"; gene_id "STRG.65216";
chr7D	StringTie	transcript	111648176	111649921	1000	+	.	transcript_id "STRG.65215.1"; gene_id "STRG.65215"
chr7D	StringTie	exon	111648176	111648773	1000	+	.	transcript_id "STRG.65215.1"; gene_id "STRG.65215";
chr7D	StringTie	exon	111648923	111649921	1000	+	.	transcript_id "STRG.65215.1"; gene_id "STRG.65215";
chr7D	StringTie	transcript	111648176	111649921	1000	+	.	transcript_id "STRG.65215.2"; gene_id "STRG.65215"
chr7D	StringTie	exon	111648176	111648773	1000	+	.	transcript_id "STRG.65215.2"; gene_id "STRG.65215";
chr7D	StringTie	exon	111648882	111649068	1000	+	.	transcript_id "STRG.65215.2"; gene_id "STRG.65215";
chr7D	StringTie	exon	111649217	111649921	1000	+	.	transcript_id "STRG.65215.2"; gene_id "STRG.65215";
chr7D	StringTie	transcript	112116027	112120433	1000	+	.	transcript_id "STRG.65218.2"; gene_id "STRG.65218"
chr7D	StringTie	exon	112116027	112118871	1000	+	.	transcript_id "STRG.65218.2"; gene_id "STRG.65218";
chr7D	StringTie	exon	112118950	112119204	1000	+	.	transcript_id "STRG.65218.2"; gene_id "STRG.65218";
chr7D	StringTie	exon	112119873	112120433	1000	+	.	transcript_id "STRG.65218.2"; gene_id "STRG.65218";
chr7D	StringTie	transcript	112116027	112120619	1000	+	.	transcript_id "STRG.65218.1"; gene_id "STRG.65218"
chr7D	StringTie	exon	112116027	112118871	1000	+	.	transcript_id "STRG.65218.1"; gene_id "STRG.65218";
chr7D	StringTie	exon	112118950	112119204	1000	+	.	transcript_id "STRG.65218.1"; gene_id "STRG.65218";
chr7D	StringTie	exon	112119873	112120161	1000	+	.	transcript_id "STRG.65218.1"; gene_id "STRG.65218";
chr7D	StringTie	exon	112120271	112120619	1000	+	.	transcript_id "STRG.65218.1"; gene_id "STRG.65218";
chr7D	StringTie	transcript	112116027	112126187	1000	+	.	transcript_id "STRG.65218.3"; gene_id "STRG.65218"
chr7D	StringTie	exon	112116027	112118871	1000	+	.	transcript_id "STRG.65218.3"; gene_id "STRG.65218";
chr7D	StringTie	exon	112118950	112119204	1000	+	.	transcript_id "STRG.65218.3"; gene_id "STRG.65218";
chr7D	StringTie	exon	112119873	112120161	1000	+	.	transcript_id "STRG.65218.3"; gene_id "STRG.65218";
chr7D	StringTie	exon	112120271	112121128	1000	+	.	transcript_id "STRG.65218.3"; gene_id "STRG.65218";
chr7D	StringTie	exon	112121220	112126187	1000	+	.	transcript_id "STRG.65218.3"; gene_id "STRG.65218";
chr7D	StringTie	transcript	112116027	112126187	1000	+	.	transcript_id "STRG.65218.4"; gene_id "STRG.65218"
chr7D	StringTie	exon	112116027	112118871	1000	+	.	transcript_id "STRG.65218.4"; gene_id "STRG.65218";
chr7D	StringTie	exon	112118950	112119204	1000	+	.	transcript_id "STRG.65218.4"; gene_id "STRG.65218";
chr7D	StringTie	exon	112119873	112120015	1000	+	.	transcript_id "STRG.65218.4"; gene_id "STRG.65218";
chr7D	StringTie	exon	112120116	112120161	1000	+	.	transcript_id "STRG.65218.4"; gene_id "STRG.65218";
chr7D	StringTie	exon	112120271	112126187	1000	+	.	transcript_id "STRG.65218.4"; gene_id "STRG.65218";
chr7D	StringTie	transcript	112116027	112126187	1000	+	.	transcript_id "STRG.65218.5"; gene_id "STRG.65218"
chr7D	StringTie	exon	112116027	112118871	1000	+	.	transcript_id "STRG.65218.5"; gene_id "STRG.65218";
chr7D	StringTie	exon	112118950	112119204	1000	+	.	transcript_id "STRG.65218.5"; gene_id "STRG.65218";
chr7D	StringTie	exon	112119873	112120015	1000	+	.	transcript_id "STRG.65218.5"; gene_id "STRG.65218";
chr7D	StringTie	exon	112120116	112120161	1000	+	.	transcript_id "STRG.65218.5"; gene_id "STRG.65218";
chr7D	StringTie	exon	112120271	112121128	1000	+	.	transcript_id "STRG.65218.5"; gene_id "STRG.65218";
chr7D	StringTie	exon	112121220	112121448	1000	+	.	transcript_id "STRG.65218.5"; gene_id "STRG.65218";
chr7D	StringTie	exon	112122139	112126187	1000	+	.	transcript_id "STRG.65218.5"; gene_id "STRG.65218";
chr7D	StringTie	transcript	112116027	112126187	1000	+	.	transcript_id "STRG.65218.6"; gene_id "STRG.65218"
chr7D	StringTie	exon	112116027	112118871	1000	+	.	transcript_id "STRG.65218.6"; gene_id "STRG.65218";
chr7D	StringTie	exon	112118950	112119204	1000	+	.	transcript_id "STRG.65218.6"; gene_id "STRG.65218";
chr7D	StringTie	exon	112119873	112120161	1000	+	.	transcript_id "STRG.65218.6"; gene_id "STRG.65218";
chr7D	StringTie	exon	112120271	112121128	1000	+	.	transcript_id "STRG.65218.6"; gene_id "STRG.65218";
chr7D	StringTie	exon	112121220	112121448	1000	+	.	transcript_id "STRG.65218.6"; gene_id "STRG.65218";
chr7D	StringTie	exon	112122139	112126187	1000	+	.	transcript_id "STRG.65218.6"; gene_id "STRG.65218";
chr7D	StringTie	transcript	112116027	112126187	1000	+	.	transcript_id "STRG.65218.7"; gene_id "STRG.65218"
chr7D	StringTie	exon	112116027	112118871	1000	+	.	transcript_id "STRG.65218.7"; gene_id "STRG.65218";
chr7D	StringTie	exon	112118950	112119204	1000	+	.	transcript_id "STRG.65218.7"; gene_id "STRG.65218";
chr7D	StringTie	exon	112119873	112120015	1000	+	.	transcript_id "STRG.65218.7"; gene_id "STRG.65218";
chr7D	StringTie	exon	112120116	112120161	1000	+	.	transcript_id "STRG.65218.7"; gene_id "STRG.65218";
chr7D	StringTie	exon	112120271	112121128	1000	+	.	transcript_id "STRG.65218.7"; gene_id "STRG.65218";
chr7D	StringTie	exon	112121220	112126187	1000	+	.	transcript_id "STRG.65218.7"; gene_id "STRG.65218";
chr7D	StringTie	transcript	112140593	112142329	1000	-	.	transcript_id "STRG.65217.1"; gene_id "STRG.65217"
chr7D	StringTie	exon	112140593	112140885	1000	-	.	transcript_id "STRG.65217.1"; gene_id "STRG.65217";
chr7D	StringTie	exon	112141704	112141746	1000	-	.	transcript_id "STRG.65217.1"; gene_id "STRG.65217";
chr7D	StringTie	exon	112141845	112142073	1000	-	.	transcript_id "STRG.65217.1"; gene_id "STRG.65217";
chr7D	StringTie	exon	112142170	112142329	1000	-	.	transcript_id "STRG.65217.1"; gene_id "STRG.65217";
chr7D	StringTie	transcript	112140593	112142329	1000	-	.	transcript_id "STRG.65217.2"; gene_id "STRG.65217"
chr7D	StringTie	exon	112140593	112141746	1000	-	.	transcript_id "STRG.65217.2"; gene_id "STRG.65217";
chr7D	StringTie	exon	112141845	112142073	1000	-	.	transcript_id "STRG.65217.2"; gene_id "STRG.65217";
chr7D	StringTie	exon	112142170	112142329	1000	-	.	transcript_id "STRG.65217.2"; gene_id "STRG.65217";
chr7D	StringTie	transcript	112142588	112150250	1000	+	.	transcript_id "STRG.65219.1"; gene_id "STRG.65219"
chr7D	StringTie	exon	112142588	112142820	1000	+	.	transcript_id "STRG.65219.1"; gene_id "STRG.65219";
chr7D	StringTie	exon	112143532	112144892	1000	+	.	transcript_id "STRG.65219.1"; gene_id "STRG.65219";
chr7D	StringTie	exon	112144984	112145344	1000	+	.	transcript_id "STRG.65219.1"; gene_id "STRG.65219";
chr7D	StringTie	exon	112145772	112145856	1000	+	.	transcript_id "STRG.65219.1"; gene_id "STRG.65219";
chr7D	StringTie	exon	112146429	112146485	1000	+	.	transcript_id "STRG.65219.1"; gene_id "STRG.65219";
chr7D	StringTie	exon	112147207	112147266	1000	+	.	transcript_id "STRG.65219.1"; gene_id "STRG.65219";
chr7D	StringTie	exon	112147355	112147573	1000	+	.	transcript_id "STRG.65219.1"; gene_id "STRG.65219";
chr7D	StringTie	exon	112147668	112148954	1000	+	.	transcript_id "STRG.65219.1"; gene_id "STRG.65219";
chr7D	StringTie	exon	112149344	112150250	1000	+	.	transcript_id "STRG.65219.1"; gene_id "STRG.65219";
chr7D	StringTie	transcript	112271761	112276137	1000	+	.	transcript_id "STRG.65220.1"; gene_id "STRG.65220"
chr7D	StringTie	exon	112271761	112272139	1000	+	.	transcript_id "STRG.65220.1"; gene_id "STRG.65220";
chr7D	StringTie	exon	112272240	112272331	1000	+	.	transcript_id "STRG.65220.1"; gene_id "STRG.65220";
chr7D	StringTie	exon	112272494	112272601	1000	+	.	transcript_id "STRG.65220.1"; gene_id "STRG.65220";
chr7D	StringTie	exon	112272720	112272802	1000	+	.	transcript_id "STRG.65220.1"; gene_id "STRG.65220";
chr7D	StringTie	exon	112273030	112273163	1000	+	.	transcript_id "STRG.65220.1"; gene_id "STRG.65220";
chr7D	StringTie	exon	112273912	112273961	1000	+	.	transcript_id "STRG.65220.1"; gene_id "STRG.65220";
chr7D	StringTie	exon	112274065	112274157	1000	+	.	transcript_id "STRG.65220.1"; gene_id "STRG.65220";
chr7D	StringTie	exon	112274311	112274402	1000	+	.	transcript_id "STRG.65220.1"; gene_id "STRG.65220";
chr7D	StringTie	exon	112274637	112274743	1000	+	.	transcript_id "STRG.65220.1"; gene_id "STRG.65220";
chr7D	StringTie	exon	112275838	112276137	1000	+	.	transcript_id "STRG.65220.1"; gene_id "STRG.65220";
chr7D	StringTie	transcript	112271761	112276137	1000	+	.	transcript_id "STRG.65220.2"; gene_id "STRG.65220"
chr7D	StringTie	exon	112271761	112272139	1000	+	.	transcript_id "STRG.65220.2"; gene_id "STRG.65220";
chr7D	StringTie	exon	112272240	112272331	1000	+	.	transcript_id "STRG.65220.2"; gene_id "STRG.65220";
chr7D	StringTie	exon	112272494	112272601	1000	+	.	transcript_id "STRG.65220.2"; gene_id "STRG.65220";
chr7D	StringTie	exon	112272720	112272802	1000	+	.	transcript_id "STRG.65220.2"; gene_id "STRG.65220";
chr7D	StringTie	exon	112273912	112273961	1000	+	.	transcript_id "STRG.65220.2"; gene_id "STRG.65220";
chr7D	StringTie	exon	112274065	112274157	1000	+	.	transcript_id "STRG.65220.2"; gene_id "STRG.65220";
chr7D	StringTie	exon	112274311	112274402	1000	+	.	transcript_id "STRG.65220.2"; gene_id "STRG.65220";
chr7D	StringTie	exon	112274637	112274743	1000	+	.	transcript_id "STRG.65220.2"; gene_id "STRG.65220";
chr7D	StringTie	exon	112275838	112276137	1000	+	.	transcript_id "STRG.65220.2"; gene_id "STRG.65220";
chr7D	StringTie	transcript	112271761	112276137	1000	+	.	transcript_id "STRG.65220.3"; gene_id "STRG.65220"
chr7D	StringTie	exon	112271761	112272139	1000	+	.	transcript_id "STRG.65220.3"; gene_id "STRG.65220";
chr7D	StringTie	exon	112272240	112272331	1000	+	.	transcript_id "STRG.65220.3"; gene_id "STRG.65220";
chr7D	StringTie	exon	112272494	112272627	1000	+	.	transcript_id "STRG.65220.3"; gene_id "STRG.65220";
chr7D	StringTie	exon	112272720	112272802	1000	+	.	transcript_id "STRG.65220.3"; gene_id "STRG.65220";
chr7D	StringTie	exon	112273912	112273961	1000	+	.	transcript_id "STRG.65220.3"; gene_id "STRG.65220";
chr7D	StringTie	exon	112274065	112274157	1000	+	.	transcript_id "STRG.65220.3"; gene_id "STRG.65220";
chr7D	StringTie	exon	112274311	112274402	1000	+	.	transcript_id "STRG.65220.3"; gene_id "STRG.65220";
chr7D	StringTie	exon	112274637	112274743	1000	+	.	transcript_id "STRG.65220.3"; gene_id "STRG.65220";
chr7D	StringTie	exon	112275838	112276137	1000	+	.	transcript_id "STRG.65220.3"; gene_id "STRG.65220";
chr7D	StringTie	transcript	112271761	112276137	1000	+	.	transcript_id "STRG.65220.4"; gene_id "STRG.65220"
chr7D	StringTie	exon	112271761	112272139	1000	+	.	transcript_id "STRG.65220.4"; gene_id "STRG.65220";
chr7D	StringTie	exon	112272240	112272331	1000	+	.	transcript_id "STRG.65220.4"; gene_id "STRG.65220";
chr7D	StringTie	exon	112272494	112272627	1000	+	.	transcript_id "STRG.65220.4"; gene_id "STRG.65220";
chr7D	StringTie	exon	112272720	112272802	1000	+	.	transcript_id "STRG.65220.4"; gene_id "STRG.65220";
chr7D	StringTie	exon	112273030	112273163	1000	+	.	transcript_id "STRG.65220.4"; gene_id "STRG.65220";
chr7D	StringTie	exon	112273912	112273961	1000	+	.	transcript_id "STRG.65220.4"; gene_id "STRG.65220";
chr7D	StringTie	exon	112274065	112274157	1000	+	.	transcript_id "STRG.65220.4"; gene_id "STRG.65220";
chr7D	StringTie	exon	112274311	112274402	1000	+	.	transcript_id "STRG.65220.4"; gene_id "STRG.65220";
chr7D	StringTie	exon	112274637	112274743	1000	+	.	transcript_id "STRG.65220.4"; gene_id "STRG.65220";
chr7D	StringTie	exon	112275838	112276137	1000	+	.	transcript_id "STRG.65220.4"; gene_id "STRG.65220";
chr7D	StringTie	transcript	112554704	112563150	1000	+	.	transcript_id "STRG.65221.1"; gene_id "STRG.65221"
chr7D	StringTie	exon	112554704	112555179	1000	+	.	transcript_id "STRG.65221.1"; gene_id "STRG.65221";
chr7D	StringTie	exon	112555726	112555934	1000	+	.	transcript_id "STRG.65221.1"; gene_id "STRG.65221";
chr7D	StringTie	exon	112556029	112556078	1000	+	.	transcript_id "STRG.65221.1"; gene_id "STRG.65221";
chr7D	StringTie	exon	112556249	112556329	1000	+	.	transcript_id "STRG.65221.1"; gene_id "STRG.65221";
chr7D	StringTie	exon	112556795	112557011	1000	+	.	transcript_id "STRG.65221.1"; gene_id "STRG.65221";
chr7D	StringTie	exon	112557773	112558157	1000	+	.	transcript_id "STRG.65221.1"; gene_id "STRG.65221";
chr7D	StringTie	exon	112558415	112558618	1000	+	.	transcript_id "STRG.65221.1"; gene_id "STRG.65221";
chr7D	StringTie	exon	112559615	112559775	1000	+	.	transcript_id "STRG.65221.1"; gene_id "STRG.65221";
chr7D	StringTie	exon	112559840	112560025	1000	+	.	transcript_id "STRG.65221.1"; gene_id "STRG.65221";
chr7D	StringTie	exon	112560554	112560785	1000	+	.	transcript_id "STRG.65221.1"; gene_id "STRG.65221";
chr7D	StringTie	exon	112561727	112561929	1000	+	.	transcript_id "STRG.65221.1"; gene_id "STRG.65221";
chr7D	StringTie	exon	112562388	112562522	1000	+	.	transcript_id "STRG.65221.1"; gene_id "STRG.65221";
chr7D	StringTie	exon	112562671	112563150	1000	+	.	transcript_id "STRG.65221.1"; gene_id "STRG.65221";
chr7D	StringTie	transcript	112554704	112563150	1000	+	.	transcript_id "STRG.65221.2"; gene_id "STRG.65221"
chr7D	StringTie	exon	112554704	112555179	1000	+	.	transcript_id "STRG.65221.2"; gene_id "STRG.65221";
chr7D	StringTie	exon	112555754	112555934	1000	+	.	transcript_id "STRG.65221.2"; gene_id "STRG.65221";
chr7D	StringTie	exon	112556029	112556078	1000	+	.	transcript_id "STRG.65221.2"; gene_id "STRG.65221";
chr7D	StringTie	exon	112556249	112556329	1000	+	.	transcript_id "STRG.65221.2"; gene_id "STRG.65221";
chr7D	StringTie	exon	112556795	112557011	1000	+	.	transcript_id "STRG.65221.2"; gene_id "STRG.65221";
chr7D	StringTie	exon	112557773	112558157	1000	+	.	transcript_id "STRG.65221.2"; gene_id "STRG.65221";
chr7D	StringTie	exon	112558415	112558618	1000	+	.	transcript_id "STRG.65221.2"; gene_id "STRG.65221";
chr7D	StringTie	exon	112559615	112559775	1000	+	.	transcript_id "STRG.65221.2"; gene_id "STRG.65221";
chr7D	StringTie	exon	112559840	112560025	1000	+	.	transcript_id "STRG.65221.2"; gene_id "STRG.65221";
chr7D	StringTie	exon	112560554	112560785	1000	+	.	transcript_id "STRG.65221.2"; gene_id "STRG.65221";
chr7D	StringTie	exon	112561727	112561929	1000	+	.	transcript_id "STRG.65221.2"; gene_id "STRG.65221";
chr7D	StringTie	exon	112562388	112562522	1000	+	.	transcript_id "STRG.65221.2"; gene_id "STRG.65221";
chr7D	StringTie	exon	112562671	112563150	1000	+	.	transcript_id "STRG.65221.2"; gene_id "STRG.65221";
chr7D	StringTie	transcript	112564389	112567447	1000	+	.	transcript_id "STRG.65222.1"; gene_id "STRG.65222"
chr7D	StringTie	exon	112564389	112564603	1000	+	.	transcript_id "STRG.65222.1"; gene_id "STRG.65222";
chr7D	StringTie	exon	112564939	112565020	1000	+	.	transcript_id "STRG.65222.1"; gene_id "STRG.65222";
chr7D	StringTie	exon	112565233	112565324	1000	+	.	transcript_id "STRG.65222.1"; gene_id "STRG.65222";
chr7D	StringTie	exon	112565451	112565528	1000	+	.	transcript_id "STRG.65222.1"; gene_id "STRG.65222";
chr7D	StringTie	exon	112565616	112565677	1000	+	.	transcript_id "STRG.65222.1"; gene_id "STRG.65222";
chr7D	StringTie	exon	112566193	112566914	1000	+	.	transcript_id "STRG.65222.1"; gene_id "STRG.65222";
chr7D	StringTie	exon	112567033	112567447	1000	+	.	transcript_id "STRG.65222.1"; gene_id "STRG.65222";
chr7D	StringTie	transcript	112910838	112913456	1000	+	.	transcript_id "STRG.65223.1"; gene_id "STRG.65223"
chr7D	StringTie	exon	112910838	112911755	1000	+	.	transcript_id "STRG.65223.1"; gene_id "STRG.65223";
chr7D	StringTie	exon	112912018	112912115	1000	+	.	transcript_id "STRG.65223.1"; gene_id "STRG.65223";
chr7D	StringTie	exon	112912213	112912237	1000	+	.	transcript_id "STRG.65223.1"; gene_id "STRG.65223";
chr7D	StringTie	exon	112912330	112912450	1000	+	.	transcript_id "STRG.65223.1"; gene_id "STRG.65223";
chr7D	StringTie	exon	112912536	112912670	1000	+	.	transcript_id "STRG.65223.1"; gene_id "STRG.65223";
chr7D	StringTie	exon	112912855	112913456	1000	+	.	transcript_id "STRG.65223.1"; gene_id "STRG.65223";
chr7D	StringTie	transcript	112910838	112913456	1000	+	.	transcript_id "STRG.65223.2"; gene_id "STRG.65223"
chr7D	StringTie	exon	112910838	112911101	1000	+	.	transcript_id "STRG.65223.2"; gene_id "STRG.65223";
chr7D	StringTie	exon	112911239	112911755	1000	+	.	transcript_id "STRG.65223.2"; gene_id "STRG.65223";
chr7D	StringTie	exon	112912018	112912115	1000	+	.	transcript_id "STRG.65223.2"; gene_id "STRG.65223";
chr7D	StringTie	exon	112912213	112912237	1000	+	.	transcript_id "STRG.65223.2"; gene_id "STRG.65223";
chr7D	StringTie	exon	112912330	112912450	1000	+	.	transcript_id "STRG.65223.2"; gene_id "STRG.65223";
chr7D	StringTie	exon	112912536	112912670	1000	+	.	transcript_id "STRG.65223.2"; gene_id "STRG.65223";
chr7D	StringTie	exon	112912855	112913456	1000	+	.	transcript_id "STRG.65223.2"; gene_id "STRG.65223";
chr7D	StringTie	transcript	113089773	113095565	1000	-	.	transcript_id "STRG.65225.1"; gene_id "STRG.65225"
chr7D	StringTie	exon	113089773	113090421	1000	-	.	transcript_id "STRG.65225.1"; gene_id "STRG.65225";
chr7D	StringTie	exon	113090766	113090857	1000	-	.	transcript_id "STRG.65225.1"; gene_id "STRG.65225";
chr7D	StringTie	exon	113091287	113091314	1000	-	.	transcript_id "STRG.65225.1"; gene_id "STRG.65225";
chr7D	StringTie	exon	113091787	113091826	1000	-	.	transcript_id "STRG.65225.1"; gene_id "STRG.65225";
chr7D	StringTie	exon	113091915	113091976	1000	-	.	transcript_id "STRG.65225.1"; gene_id "STRG.65225";
chr7D	StringTie	exon	113092133	113092196	1000	-	.	transcript_id "STRG.65225.1"; gene_id "STRG.65225";
chr7D	StringTie	exon	113092307	113092345	1000	-	.	transcript_id "STRG.65225.1"; gene_id "STRG.65225";
chr7D	StringTie	exon	113094890	113094944	1000	-	.	transcript_id "STRG.65225.1"; gene_id "STRG.65225";
chr7D	StringTie	exon	113095049	113095565	1000	-	.	transcript_id "STRG.65225.1"; gene_id "STRG.65225";
chr7D	StringTie	transcript	113339652	113344734	1000	+	.	transcript_id "STRG.65224.1"; gene_id "STRG.65224"
chr7D	StringTie	exon	113339652	113340586	1000	+	.	transcript_id "STRG.65224.1"; gene_id "STRG.65224";
chr7D	StringTie	exon	113342762	113342797	1000	+	.	transcript_id "STRG.65224.1"; gene_id "STRG.65224";
chr7D	StringTie	exon	113343261	113344326	1000	+	.	transcript_id "STRG.65224.1"; gene_id "STRG.65224";
chr7D	StringTie	exon	113344416	113344734	1000	+	.	transcript_id "STRG.65224.1"; gene_id "STRG.65224";
chr7D	StringTie	transcript	113339652	113344734	1000	+	.	transcript_id "STRG.65224.2"; gene_id "STRG.65224"
chr7D	StringTie	exon	113339652	113340586	1000	+	.	transcript_id "STRG.65224.2"; gene_id "STRG.65224";
chr7D	StringTie	exon	113343261	113344326	1000	+	.	transcript_id "STRG.65224.2"; gene_id "STRG.65224";
chr7D	StringTie	exon	113344416	113344734	1000	+	.	transcript_id "STRG.65224.2"; gene_id "STRG.65224";
chr7D	StringTie	transcript	113727451	113732883	1000	-	.	transcript_id "STRG.65226.1"; gene_id "STRG.65226"
chr7D	StringTie	exon	113727451	113728029	1000	-	.	transcript_id "STRG.65226.1"; gene_id "STRG.65226";
chr7D	StringTie	exon	113728392	113728460	1000	-	.	transcript_id "STRG.65226.1"; gene_id "STRG.65226";
chr7D	StringTie	exon	113728564	113728629	1000	-	.	transcript_id "STRG.65226.1"; gene_id "STRG.65226";
chr7D	StringTie	exon	113729403	113729468	1000	-	.	transcript_id "STRG.65226.1"; gene_id "STRG.65226";
chr7D	StringTie	exon	113729598	113729765	1000	-	.	transcript_id "STRG.65226.1"; gene_id "STRG.65226";
chr7D	StringTie	exon	113729861	113729953	1000	-	.	transcript_id "STRG.65226.1"; gene_id "STRG.65226";
chr7D	StringTie	exon	113730053	113730145	1000	-	.	transcript_id "STRG.65226.1"; gene_id "STRG.65226";
chr7D	StringTie	exon	113730239	113731093	1000	-	.	transcript_id "STRG.65226.1"; gene_id "STRG.65226";
chr7D	StringTie	exon	113732619	113732883	1000	-	.	transcript_id "STRG.65226.1"; gene_id "STRG.65226";
chr7D	StringTie	transcript	114586549	114589105	1000	+	.	transcript_id "STRG.65228.1"; gene_id "STRG.65228"
chr7D	StringTie	exon	114586549	114587012	1000	+	.	transcript_id "STRG.65228.1"; gene_id "STRG.65228";
chr7D	StringTie	exon	114587882	114588727	1000	+	.	transcript_id "STRG.65228.1"; gene_id "STRG.65228";
chr7D	StringTie	exon	114588815	114589105	1000	+	.	transcript_id "STRG.65228.1"; gene_id "STRG.65228";
chr7D	StringTie	transcript	115737864	115741981	1000	-	.	transcript_id "STRG.65227.1"; gene_id "STRG.65227"
chr7D	StringTie	exon	115737864	115738529	1000	-	.	transcript_id "STRG.65227.1"; gene_id "STRG.65227";
chr7D	StringTie	exon	115738627	115738804	1000	-	.	transcript_id "STRG.65227.1"; gene_id "STRG.65227";
chr7D	StringTie	exon	115738903	115739003	1000	-	.	transcript_id "STRG.65227.1"; gene_id "STRG.65227";
chr7D	StringTie	exon	115739096	115739227	1000	-	.	transcript_id "STRG.65227.1"; gene_id "STRG.65227";
chr7D	StringTie	exon	115739322	115739420	1000	-	.	transcript_id "STRG.65227.1"; gene_id "STRG.65227";
chr7D	StringTie	exon	115739522	115739693	1000	-	.	transcript_id "STRG.65227.1"; gene_id "STRG.65227";
chr7D	StringTie	exon	115739817	115740157	1000	-	.	transcript_id "STRG.65227.1"; gene_id "STRG.65227";
chr7D	StringTie	exon	115740267	115740404	1000	-	.	transcript_id "STRG.65227.1"; gene_id "STRG.65227";
chr7D	StringTie	exon	115740781	115740972	1000	-	.	transcript_id "STRG.65227.1"; gene_id "STRG.65227";
chr7D	StringTie	exon	115741071	115741981	1000	-	.	transcript_id "STRG.65227.1"; gene_id "STRG.65227";
chr7D	StringTie	transcript	115737864	115741981	1000	-	.	transcript_id "STRG.65227.2"; gene_id "STRG.65227"
chr7D	StringTie	exon	115737864	115738529	1000	-	.	transcript_id "STRG.65227.2"; gene_id "STRG.65227";
chr7D	StringTie	exon	115738627	115738804	1000	-	.	transcript_id "STRG.65227.2"; gene_id "STRG.65227";
chr7D	StringTie	exon	115738903	115739003	1000	-	.	transcript_id "STRG.65227.2"; gene_id "STRG.65227";
chr7D	StringTie	exon	115739096	115739227	1000	-	.	transcript_id "STRG.65227.2"; gene_id "STRG.65227";
chr7D	StringTie	exon	115739322	115739420	1000	-	.	transcript_id "STRG.65227.2"; gene_id "STRG.65227";
chr7D	StringTie	exon	115739522	115739693	1000	-	.	transcript_id "STRG.65227.2"; gene_id "STRG.65227";
chr7D	StringTie	exon	115739817	115739883	1000	-	.	transcript_id "STRG.65227.2"; gene_id "STRG.65227";
chr7D	StringTie	exon	115739984	115740157	1000	-	.	transcript_id "STRG.65227.2"; gene_id "STRG.65227";
chr7D	StringTie	exon	115740267	115740404	1000	-	.	transcript_id "STRG.65227.2"; gene_id "STRG.65227";
chr7D	StringTie	exon	115740781	115740972	1000	-	.	transcript_id "STRG.65227.2"; gene_id "STRG.65227";
chr7D	StringTie	exon	115741071	115741981	1000	-	.	transcript_id "STRG.65227.2"; gene_id "STRG.65227";
chr7D	StringTie	transcript	115747635	115749933	1000	-	.	transcript_id "STRG.65229.2"; gene_id "STRG.65229"
chr7D	StringTie	exon	115747635	115748637	1000	-	.	transcript_id "STRG.65229.2"; gene_id "STRG.65229";
chr7D	StringTie	exon	115748887	115749239	1000	-	.	transcript_id "STRG.65229.2"; gene_id "STRG.65229";
chr7D	StringTie	exon	115749579	115749933	1000	-	.	transcript_id "STRG.65229.2"; gene_id "STRG.65229";
chr7D	StringTie	transcript	115747635	115753615	1000	-	.	transcript_id "STRG.65229.1"; gene_id "STRG.65229"
chr7D	StringTie	exon	115747635	115748461	1000	-	.	transcript_id "STRG.65229.1"; gene_id "STRG.65229";
chr7D	StringTie	exon	115748566	115748637	1000	-	.	transcript_id "STRG.65229.1"; gene_id "STRG.65229";
chr7D	StringTie	exon	115748887	115749239	1000	-	.	transcript_id "STRG.65229.1"; gene_id "STRG.65229";
chr7D	StringTie	exon	115749579	115749933	1000	-	.	transcript_id "STRG.65229.1"; gene_id "STRG.65229";
chr7D	StringTie	exon	115750459	115750585	1000	-	.	transcript_id "STRG.65229.1"; gene_id "STRG.65229";
chr7D	StringTie	exon	115751511	115751597	1000	-	.	transcript_id "STRG.65229.1"; gene_id "STRG.65229";
chr7D	StringTie	exon	115751860	115752285	1000	-	.	transcript_id "STRG.65229.1"; gene_id "STRG.65229";
chr7D	StringTie	exon	115752412	115752577	1000	-	.	transcript_id "STRG.65229.1"; gene_id "STRG.65229";
chr7D	StringTie	exon	115753192	115753615	1000	-	.	transcript_id "STRG.65229.1"; gene_id "STRG.65229";
chr7D	StringTie	transcript	116202336	116203483	1000	+	.	transcript_id "STRG.65230.1"; gene_id "STRG.65230"
chr7D	StringTie	exon	116202336	116203483	1000	+	.	transcript_id "STRG.65230.1"; gene_id "STRG.65230";
chr7D	StringTie	transcript	116370610	116373971	1000	+	.	transcript_id "STRG.65231.1"; gene_id "STRG.65231"
chr7D	StringTie	exon	116370610	116370978	1000	+	.	transcript_id "STRG.65231.1"; gene_id "STRG.65231";
chr7D	StringTie	exon	116371871	116373421	1000	+	.	transcript_id "STRG.65231.1"; gene_id "STRG.65231";
chr7D	StringTie	exon	116373526	116373971	1000	+	.	transcript_id "STRG.65231.1"; gene_id "STRG.65231";
chr7D	StringTie	transcript	116370610	116373971	1000	+	.	transcript_id "STRG.65231.2"; gene_id "STRG.65231"
chr7D	StringTie	exon	116370610	116373421	1000	+	.	transcript_id "STRG.65231.2"; gene_id "STRG.65231";
chr7D	StringTie	exon	116373526	116373971	1000	+	.	transcript_id "STRG.65231.2"; gene_id "STRG.65231";
chr7D	StringTie	transcript	116370610	116373971	1000	+	.	transcript_id "STRG.65231.3"; gene_id "STRG.65231"
chr7D	StringTie	exon	116370610	116370978	1000	+	.	transcript_id "STRG.65231.3"; gene_id "STRG.65231";
chr7D	StringTie	exon	116371871	116373971	1000	+	.	transcript_id "STRG.65231.3"; gene_id "STRG.65231";
chr7D	StringTie	transcript	116370610	116373971	1000	+	.	transcript_id "STRG.65231.4"; gene_id "STRG.65231"
chr7D	StringTie	exon	116370610	116372090	1000	+	.	transcript_id "STRG.65231.4"; gene_id "STRG.65231";
chr7D	StringTie	exon	116373128	116373202	1000	+	.	transcript_id "STRG.65231.4"; gene_id "STRG.65231";
chr7D	StringTie	exon	116373368	116373421	1000	+	.	transcript_id "STRG.65231.4"; gene_id "STRG.65231";
chr7D	StringTie	exon	116373526	116373971	1000	+	.	transcript_id "STRG.65231.4"; gene_id "STRG.65231";
chr7D	StringTie	transcript	116370610	116373971	1000	+	.	transcript_id "STRG.65231.5"; gene_id "STRG.65231"
chr7D	StringTie	exon	116370610	116370978	1000	+	.	transcript_id "STRG.65231.5"; gene_id "STRG.65231";
chr7D	StringTie	exon	116371871	116372090	1000	+	.	transcript_id "STRG.65231.5"; gene_id "STRG.65231";
chr7D	StringTie	exon	116373128	116373202	1000	+	.	transcript_id "STRG.65231.5"; gene_id "STRG.65231";
chr7D	StringTie	exon	116373368	116373421	1000	+	.	transcript_id "STRG.65231.5"; gene_id "STRG.65231";
chr7D	StringTie	exon	116373526	116373971	1000	+	.	transcript_id "STRG.65231.5"; gene_id "STRG.65231";
chr7D	StringTie	transcript	116377642	116386080	1000	-	.	transcript_id "STRG.65232.1"; gene_id "STRG.65232"
chr7D	StringTie	exon	116377642	116377946	1000	-	.	transcript_id "STRG.65232.1"; gene_id "STRG.65232";
chr7D	StringTie	exon	116378149	116378336	1000	-	.	transcript_id "STRG.65232.1"; gene_id "STRG.65232";
chr7D	StringTie	exon	116378447	116378547	1000	-	.	transcript_id "STRG.65232.1"; gene_id "STRG.65232";
chr7D	StringTie	exon	116378663	116378794	1000	-	.	transcript_id "STRG.65232.1"; gene_id "STRG.65232";
chr7D	StringTie	exon	116378901	116379014	1000	-	.	transcript_id "STRG.65232.1"; gene_id "STRG.65232";
chr7D	StringTie	exon	116379148	116379319	1000	-	.	transcript_id "STRG.65232.1"; gene_id "STRG.65232";
chr7D	StringTie	exon	116379424	116379692	1000	-	.	transcript_id "STRG.65232.1"; gene_id "STRG.65232";
chr7D	StringTie	exon	116379836	116380227	1000	-	.	transcript_id "STRG.65232.1"; gene_id "STRG.65232";
chr7D	StringTie	exon	116380347	116380508	1000	-	.	transcript_id "STRG.65232.1"; gene_id "STRG.65232";
chr7D	StringTie	exon	116380589	116380791	1000	-	.	transcript_id "STRG.65232.1"; gene_id "STRG.65232";
chr7D	StringTie	exon	116380936	116381016	1000	-	.	transcript_id "STRG.65232.1"; gene_id "STRG.65232";
chr7D	StringTie	exon	116381154	116381244	1000	-	.	transcript_id "STRG.65232.1"; gene_id "STRG.65232";
chr7D	StringTie	exon	116381363	116381644	1000	-	.	transcript_id "STRG.65232.1"; gene_id "STRG.65232";
chr7D	StringTie	exon	116381744	116381827	1000	-	.	transcript_id "STRG.65232.1"; gene_id "STRG.65232";
chr7D	StringTie	exon	116381923	116382021	1000	-	.	transcript_id "STRG.65232.1"; gene_id "STRG.65232";
chr7D	StringTie	exon	116382167	116382226	1000	-	.	transcript_id "STRG.65232.1"; gene_id "STRG.65232";
chr7D	StringTie	exon	116382306	116382543	1000	-	.	transcript_id "STRG.65232.1"; gene_id "STRG.65232";
chr7D	StringTie	exon	116382661	116382780	1000	-	.	transcript_id "STRG.65232.1"; gene_id "STRG.65232";
chr7D	StringTie	exon	116382891	116383031	1000	-	.	transcript_id "STRG.65232.1"; gene_id "STRG.65232";
chr7D	StringTie	exon	116383152	116383828	1000	-	.	transcript_id "STRG.65232.1"; gene_id "STRG.65232";
chr7D	StringTie	exon	116383924	116383983	1000	-	.	transcript_id "STRG.65232.1"; gene_id "STRG.65232";
chr7D	StringTie	exon	116384083	116384250	1000	-	.	transcript_id "STRG.65232.1"; gene_id "STRG.65232";
chr7D	StringTie	exon	116385801	116386080	1000	-	.	transcript_id "STRG.65232.1"; gene_id "STRG.65232";
chr7D	StringTie	transcript	116377642	116386080	1000	-	.	transcript_id "STRG.65232.2"; gene_id "STRG.65232"
chr7D	StringTie	exon	116377642	116377946	1000	-	.	transcript_id "STRG.65232.2"; gene_id "STRG.65232";
chr7D	StringTie	exon	116378149	116378336	1000	-	.	transcript_id "STRG.65232.2"; gene_id "STRG.65232";
chr7D	StringTie	exon	116378447	116378547	1000	-	.	transcript_id "STRG.65232.2"; gene_id "STRG.65232";
chr7D	StringTie	exon	116378663	116378794	1000	-	.	transcript_id "STRG.65232.2"; gene_id "STRG.65232";
chr7D	StringTie	exon	116378901	116379014	1000	-	.	transcript_id "STRG.65232.2"; gene_id "STRG.65232";
chr7D	StringTie	exon	116379148	116379319	1000	-	.	transcript_id "STRG.65232.2"; gene_id "STRG.65232";
chr7D	StringTie	exon	116379424	116379692	1000	-	.	transcript_id "STRG.65232.2"; gene_id "STRG.65232";
chr7D	StringTie	exon	116379836	116380227	1000	-	.	transcript_id "STRG.65232.2"; gene_id "STRG.65232";
chr7D	StringTie	exon	116380347	116380508	1000	-	.	transcript_id "STRG.65232.2"; gene_id "STRG.65232";
chr7D	StringTie	exon	116380589	116381016	1000	-	.	transcript_id "STRG.65232.2"; gene_id "STRG.65232";
chr7D	StringTie	exon	116381154	116381244	1000	-	.	transcript_id "STRG.65232.2"; gene_id "STRG.65232";
chr7D	StringTie	exon	116381363	116381644	1000	-	.	transcript_id "STRG.65232.2"; gene_id "STRG.65232";
chr7D	StringTie	exon	116381744	116381827	1000	-	.	transcript_id "STRG.65232.2"; gene_id "STRG.65232";
chr7D	StringTie	exon	116381923	116382021	1000	-	.	transcript_id "STRG.65232.2"; gene_id "STRG.65232";
chr7D	StringTie	exon	116382167	116382226	1000	-	.	transcript_id "STRG.65232.2"; gene_id "STRG.65232";
chr7D	StringTie	exon	116382306	116382543	1000	-	.	transcript_id "STRG.65232.2"; gene_id "STRG.65232";
chr7D	StringTie	exon	116382661	116382780	1000	-	.	transcript_id "STRG.65232.2"; gene_id "STRG.65232";
chr7D	StringTie	exon	116382891	116383031	1000	-	.	transcript_id "STRG.65232.2"; gene_id "STRG.65232";
chr7D	StringTie	exon	116383152	116383828	1000	-	.	transcript_id "STRG.65232.2"; gene_id "STRG.65232";
chr7D	StringTie	exon	116383924	116383983	1000	-	.	transcript_id "STRG.65232.2"; gene_id "STRG.65232";
chr7D	StringTie	exon	116384083	116384250	1000	-	.	transcript_id "STRG.65232.2"; gene_id "STRG.65232";
chr7D	StringTie	exon	116385801	116386080	1000	-	.	transcript_id "STRG.65232.2"; gene_id "STRG.65232";
chr7D	StringTie	transcript	116377642	116386080	1000	-	.	transcript_id "STRG.65232.3"; gene_id "STRG.65232"
chr7D	StringTie	exon	116377642	116377946	1000	-	.	transcript_id "STRG.65232.3"; gene_id "STRG.65232";
chr7D	StringTie	exon	116378149	116378336	1000	-	.	transcript_id "STRG.65232.3"; gene_id "STRG.65232";
chr7D	StringTie	exon	116378447	116378547	1000	-	.	transcript_id "STRG.65232.3"; gene_id "STRG.65232";
chr7D	StringTie	exon	116378663	116378794	1000	-	.	transcript_id "STRG.65232.3"; gene_id "STRG.65232";
chr7D	StringTie	exon	116378901	116379014	1000	-	.	transcript_id "STRG.65232.3"; gene_id "STRG.65232";
chr7D	StringTie	exon	116379148	116379319	1000	-	.	transcript_id "STRG.65232.3"; gene_id "STRG.65232";
chr7D	StringTie	exon	116379424	116379692	1000	-	.	transcript_id "STRG.65232.3"; gene_id "STRG.65232";
chr7D	StringTie	exon	116379836	116380227	1000	-	.	transcript_id "STRG.65232.3"; gene_id "STRG.65232";
chr7D	StringTie	exon	116380347	116380508	1000	-	.	transcript_id "STRG.65232.3"; gene_id "STRG.65232";
chr7D	StringTie	exon	116380589	116380791	1000	-	.	transcript_id "STRG.65232.3"; gene_id "STRG.65232";
chr7D	StringTie	exon	116380936	116381016	1000	-	.	transcript_id "STRG.65232.3"; gene_id "STRG.65232";
chr7D	StringTie	exon	116381154	116381244	1000	-	.	transcript_id "STRG.65232.3"; gene_id "STRG.65232";
chr7D	StringTie	exon	116381363	116381644	1000	-	.	transcript_id "STRG.65232.3"; gene_id "STRG.65232";
chr7D	StringTie	exon	116381744	116381827	1000	-	.	transcript_id "STRG.65232.3"; gene_id "STRG.65232";
chr7D	StringTie	exon	116381923	116382021	1000	-	.	transcript_id "STRG.65232.3"; gene_id "STRG.65232";
chr7D	StringTie	exon	116382167	116382226	1000	-	.	transcript_id "STRG.65232.3"; gene_id "STRG.65232";
chr7D	StringTie	exon	116382306	116382543	1000	-	.	transcript_id "STRG.65232.3"; gene_id "STRG.65232";
chr7D	StringTie	exon	116382661	116382780	1000	-	.	transcript_id "STRG.65232.3"; gene_id "STRG.65232";
chr7D	StringTie	exon	116382891	116383031	1000	-	.	transcript_id "STRG.65232.3"; gene_id "STRG.65232";
chr7D	StringTie	exon	116383152	116383828	1000	-	.	transcript_id "STRG.65232.3"; gene_id "STRG.65232";
chr7D	StringTie	exon	116383924	116384250	1000	-	.	transcript_id "STRG.65232.3"; gene_id "STRG.65232";
chr7D	StringTie	exon	116385801	116386080	1000	-	.	transcript_id "STRG.65232.3"; gene_id "STRG.65232";
chr7D	StringTie	transcript	116378663	116386080	1000	-	.	transcript_id "STRG.65232.4"; gene_id "STRG.65232"
chr7D	StringTie	exon	116378663	116379014	1000	-	.	transcript_id "STRG.65232.4"; gene_id "STRG.65232";
chr7D	StringTie	exon	116379148	116379319	1000	-	.	transcript_id "STRG.65232.4"; gene_id "STRG.65232";
chr7D	StringTie	exon	116379424	116379692	1000	-	.	transcript_id "STRG.65232.4"; gene_id "STRG.65232";
chr7D	StringTie	exon	116379836	116380227	1000	-	.	transcript_id "STRG.65232.4"; gene_id "STRG.65232";
chr7D	StringTie	exon	116380347	116380508	1000	-	.	transcript_id "STRG.65232.4"; gene_id "STRG.65232";
chr7D	StringTie	exon	116380589	116380791	1000	-	.	transcript_id "STRG.65232.4"; gene_id "STRG.65232";
chr7D	StringTie	exon	116380936	116381016	1000	-	.	transcript_id "STRG.65232.4"; gene_id "STRG.65232";
chr7D	StringTie	exon	116381154	116381244	1000	-	.	transcript_id "STRG.65232.4"; gene_id "STRG.65232";
chr7D	StringTie	exon	116381363	116381644	1000	-	.	transcript_id "STRG.65232.4"; gene_id "STRG.65232";
chr7D	StringTie	exon	116381744	116381827	1000	-	.	transcript_id "STRG.65232.4"; gene_id "STRG.65232";
chr7D	StringTie	exon	116381923	116382021	1000	-	.	transcript_id "STRG.65232.4"; gene_id "STRG.65232";
chr7D	StringTie	exon	116382167	116382226	1000	-	.	transcript_id "STRG.65232.4"; gene_id "STRG.65232";
chr7D	StringTie	exon	116382306	116382543	1000	-	.	transcript_id "STRG.65232.4"; gene_id "STRG.65232";
chr7D	StringTie	exon	116382661	116382780	1000	-	.	transcript_id "STRG.65232.4"; gene_id "STRG.65232";
chr7D	StringTie	exon	116382891	116383031	1000	-	.	transcript_id "STRG.65232.4"; gene_id "STRG.65232";
chr7D	StringTie	exon	116383152	116383828	1000	-	.	transcript_id "STRG.65232.4"; gene_id "STRG.65232";
chr7D	StringTie	exon	116383924	116383983	1000	-	.	transcript_id "STRG.65232.4"; gene_id "STRG.65232";
chr7D	StringTie	exon	116384083	116384250	1000	-	.	transcript_id "STRG.65232.4"; gene_id "STRG.65232";
chr7D	StringTie	exon	116385801	116386080	1000	-	.	transcript_id "STRG.65232.4"; gene_id "STRG.65232";
chr7D	StringTie	transcript	116717061	116718329	1000	+	.	transcript_id "STRG.65234.1"; gene_id "STRG.65234"
chr7D	StringTie	exon	116717061	116718329	1000	+	.	transcript_id "STRG.65234.1"; gene_id "STRG.65234";
chr7D	StringTie	transcript	117099534	117101385	1000	+	.	transcript_id "STRG.65233.1"; gene_id "STRG.65233"
chr7D	StringTie	exon	117099534	117099597	1000	+	.	transcript_id "STRG.65233.1"; gene_id "STRG.65233";
chr7D	StringTie	exon	117099980	117100490	1000	+	.	transcript_id "STRG.65233.1"; gene_id "STRG.65233";
chr7D	StringTie	exon	117100587	117101385	1000	+	.	transcript_id "STRG.65233.1"; gene_id "STRG.65233";
chr7D	StringTie	transcript	117264363	117269534	1000	-	.	transcript_id "STRG.65236.1"; gene_id "STRG.65236"
chr7D	StringTie	exon	117264363	117264670	1000	-	.	transcript_id "STRG.65236.1"; gene_id "STRG.65236";
chr7D	StringTie	exon	117264767	117264905	1000	-	.	transcript_id "STRG.65236.1"; gene_id "STRG.65236";
chr7D	StringTie	exon	117264993	117265237	1000	-	.	transcript_id "STRG.65236.1"; gene_id "STRG.65236";
chr7D	StringTie	exon	117265340	117265658	1000	-	.	transcript_id "STRG.65236.1"; gene_id "STRG.65236";
chr7D	StringTie	exon	117265811	117266035	1000	-	.	transcript_id "STRG.65236.1"; gene_id "STRG.65236";
chr7D	StringTie	exon	117266123	117266289	1000	-	.	transcript_id "STRG.65236.1"; gene_id "STRG.65236";
chr7D	StringTie	exon	117266372	117266488	1000	-	.	transcript_id "STRG.65236.1"; gene_id "STRG.65236";
chr7D	StringTie	exon	117266569	117266742	1000	-	.	transcript_id "STRG.65236.1"; gene_id "STRG.65236";
chr7D	StringTie	exon	117266837	117266932	1000	-	.	transcript_id "STRG.65236.1"; gene_id "STRG.65236";
chr7D	StringTie	exon	117267016	117267232	1000	-	.	transcript_id "STRG.65236.1"; gene_id "STRG.65236";
chr7D	StringTie	exon	117267317	117267435	1000	-	.	transcript_id "STRG.65236.1"; gene_id "STRG.65236";
chr7D	StringTie	exon	117267566	117267758	1000	-	.	transcript_id "STRG.65236.1"; gene_id "STRG.65236";
chr7D	StringTie	exon	117267849	117268000	1000	-	.	transcript_id "STRG.65236.1"; gene_id "STRG.65236";
chr7D	StringTie	exon	117268078	117268198	1000	-	.	transcript_id "STRG.65236.1"; gene_id "STRG.65236";
chr7D	StringTie	exon	117268527	117268637	1000	-	.	transcript_id "STRG.65236.1"; gene_id "STRG.65236";
chr7D	StringTie	exon	117269447	117269534	1000	-	.	transcript_id "STRG.65236.1"; gene_id "STRG.65236";
chr7D	StringTie	transcript	117264363	117269534	1000	-	.	transcript_id "STRG.65236.2"; gene_id "STRG.65236"
chr7D	StringTie	exon	117264363	117264670	1000	-	.	transcript_id "STRG.65236.2"; gene_id "STRG.65236";
chr7D	StringTie	exon	117264767	117264905	1000	-	.	transcript_id "STRG.65236.2"; gene_id "STRG.65236";
chr7D	StringTie	exon	117264993	117265237	1000	-	.	transcript_id "STRG.65236.2"; gene_id "STRG.65236";
chr7D	StringTie	exon	117265340	117265658	1000	-	.	transcript_id "STRG.65236.2"; gene_id "STRG.65236";
chr7D	StringTie	exon	117265811	117266035	1000	-	.	transcript_id "STRG.65236.2"; gene_id "STRG.65236";
chr7D	StringTie	exon	117266123	117266289	1000	-	.	transcript_id "STRG.65236.2"; gene_id "STRG.65236";
chr7D	StringTie	exon	117266372	117266488	1000	-	.	transcript_id "STRG.65236.2"; gene_id "STRG.65236";
chr7D	StringTie	exon	117266569	117266742	1000	-	.	transcript_id "STRG.65236.2"; gene_id "STRG.65236";
chr7D	StringTie	exon	117266837	117266932	1000	-	.	transcript_id "STRG.65236.2"; gene_id "STRG.65236";
chr7D	StringTie	exon	117267016	117267232	1000	-	.	transcript_id "STRG.65236.2"; gene_id "STRG.65236";
chr7D	StringTie	exon	117267317	117267435	1000	-	.	transcript_id "STRG.65236.2"; gene_id "STRG.65236";
chr7D	StringTie	exon	117267566	117267758	1000	-	.	transcript_id "STRG.65236.2"; gene_id "STRG.65236";
chr7D	StringTie	exon	117267849	117268000	1000	-	.	transcript_id "STRG.65236.2"; gene_id "STRG.65236";
chr7D	StringTie	exon	117268078	117268198	1000	-	.	transcript_id "STRG.65236.2"; gene_id "STRG.65236";
chr7D	StringTie	exon	117268527	117268637	1000	-	.	transcript_id "STRG.65236.2"; gene_id "STRG.65236";
chr7D	StringTie	exon	117269389	117269534	1000	-	.	transcript_id "STRG.65236.2"; gene_id "STRG.65236";
chr7D	StringTie	transcript	117394011	117404410	1000	-	.	transcript_id "STRG.65235.1"; gene_id "STRG.65235"
chr7D	StringTie	exon	117394011	117394569	1000	-	.	transcript_id "STRG.65235.1"; gene_id "STRG.65235";
chr7D	StringTie	exon	117395000	117395075	1000	-	.	transcript_id "STRG.65235.1"; gene_id "STRG.65235";
chr7D	StringTie	exon	117395741	117395857	1000	-	.	transcript_id "STRG.65235.1"; gene_id "STRG.65235";
chr7D	StringTie	exon	117396013	117396186	1000	-	.	transcript_id "STRG.65235.1"; gene_id "STRG.65235";
chr7D	StringTie	exon	117397023	117397115	1000	-	.	transcript_id "STRG.65235.1"; gene_id "STRG.65235";
chr7D	StringTie	exon	117397224	117397345	1000	-	.	transcript_id "STRG.65235.1"; gene_id "STRG.65235";
chr7D	StringTie	exon	117397928	117398336	1000	-	.	transcript_id "STRG.65235.1"; gene_id "STRG.65235";
chr7D	StringTie	exon	117398483	117398611	1000	-	.	transcript_id "STRG.65235.1"; gene_id "STRG.65235";
chr7D	StringTie	exon	117398697	117398830	1000	-	.	transcript_id "STRG.65235.1"; gene_id "STRG.65235";
chr7D	StringTie	exon	117400362	117400459	1000	-	.	transcript_id "STRG.65235.1"; gene_id "STRG.65235";
chr7D	StringTie	exon	117400529	117400710	1000	-	.	transcript_id "STRG.65235.1"; gene_id "STRG.65235";
chr7D	StringTie	exon	117400841	117400917	1000	-	.	transcript_id "STRG.65235.1"; gene_id "STRG.65235";
chr7D	StringTie	exon	117401451	117401673	1000	-	.	transcript_id "STRG.65235.1"; gene_id "STRG.65235";
chr7D	StringTie	exon	117401864	117402029	1000	-	.	transcript_id "STRG.65235.1"; gene_id "STRG.65235";
chr7D	StringTie	exon	117402125	117402329	1000	-	.	transcript_id "STRG.65235.1"; gene_id "STRG.65235";
chr7D	StringTie	exon	117403902	117404410	1000	-	.	transcript_id "STRG.65235.1"; gene_id "STRG.65235";
chr7D	StringTie	transcript	117394011	117404410	1000	-	.	transcript_id "STRG.65235.2"; gene_id "STRG.65235"
chr7D	StringTie	exon	117394011	117394569	1000	-	.	transcript_id "STRG.65235.2"; gene_id "STRG.65235";
chr7D	StringTie	exon	117395000	117395075	1000	-	.	transcript_id "STRG.65235.2"; gene_id "STRG.65235";
chr7D	StringTie	exon	117395741	117395857	1000	-	.	transcript_id "STRG.65235.2"; gene_id "STRG.65235";
chr7D	StringTie	exon	117396013	117396186	1000	-	.	transcript_id "STRG.65235.2"; gene_id "STRG.65235";
chr7D	StringTie	exon	117397023	117397115	1000	-	.	transcript_id "STRG.65235.2"; gene_id "STRG.65235";
chr7D	StringTie	exon	117397224	117397345	1000	-	.	transcript_id "STRG.65235.2"; gene_id "STRG.65235";
chr7D	StringTie	exon	117397883	117398336	1000	-	.	transcript_id "STRG.65235.2"; gene_id "STRG.65235";
chr7D	StringTie	exon	117398483	117398611	1000	-	.	transcript_id "STRG.65235.2"; gene_id "STRG.65235";
chr7D	StringTie	exon	117398697	117398830	1000	-	.	transcript_id "STRG.65235.2"; gene_id "STRG.65235";
chr7D	StringTie	exon	117400362	117400459	1000	-	.	transcript_id "STRG.65235.2"; gene_id "STRG.65235";
chr7D	StringTie	exon	117400529	117400710	1000	-	.	transcript_id "STRG.65235.2"; gene_id "STRG.65235";
chr7D	StringTie	exon	117400841	117400917	1000	-	.	transcript_id "STRG.65235.2"; gene_id "STRG.65235";
chr7D	StringTie	exon	117401451	117401673	1000	-	.	transcript_id "STRG.65235.2"; gene_id "STRG.65235";
chr7D	StringTie	exon	117401864	117402029	1000	-	.	transcript_id "STRG.65235.2"; gene_id "STRG.65235";
chr7D	StringTie	exon	117402125	117402329	1000	-	.	transcript_id "STRG.65235.2"; gene_id "STRG.65235";
chr7D	StringTie	exon	117403902	117404410	1000	-	.	transcript_id "STRG.65235.2"; gene_id "STRG.65235";
chr7D	StringTie	transcript	118366900	118368671	1000	+	.	transcript_id "STRG.65237.1"; gene_id "STRG.65237"
chr7D	StringTie	exon	118366900	118367333	1000	+	.	transcript_id "STRG.65237.1"; gene_id "STRG.65237";
chr7D	StringTie	exon	118367437	118367687	1000	+	.	transcript_id "STRG.65237.1"; gene_id "STRG.65237";
chr7D	StringTie	exon	118367767	118368088	1000	+	.	transcript_id "STRG.65237.1"; gene_id "STRG.65237";
chr7D	StringTie	exon	118368160	118368671	1000	+	.	transcript_id "STRG.65237.1"; gene_id "STRG.65237";
chr7D	StringTie	transcript	118366900	118368671	1000	+	.	transcript_id "STRG.65237.2"; gene_id "STRG.65237"
chr7D	StringTie	exon	118366900	118367333	1000	+	.	transcript_id "STRG.65237.2"; gene_id "STRG.65237";
chr7D	StringTie	exon	118367437	118367687	1000	+	.	transcript_id "STRG.65237.2"; gene_id "STRG.65237";
chr7D	StringTie	exon	118367767	118368671	1000	+	.	transcript_id "STRG.65237.2"; gene_id "STRG.65237";
chr7D	StringTie	transcript	118640305	118643278	1000	-	.	transcript_id "STRG.65238.1"; gene_id "STRG.65238"
chr7D	StringTie	exon	118640305	118643278	1000	-	.	transcript_id "STRG.65238.1"; gene_id "STRG.65238";
chr7D	StringTie	transcript	118640305	118645026	1000	-	.	transcript_id "STRG.65238.2"; gene_id "STRG.65238"
chr7D	StringTie	exon	118640305	118640528	1000	-	.	transcript_id "STRG.65238.2"; gene_id "STRG.65238";
chr7D	StringTie	exon	118641610	118641665	1000	-	.	transcript_id "STRG.65238.2"; gene_id "STRG.65238";
chr7D	StringTie	exon	118641741	118643278	1000	-	.	transcript_id "STRG.65238.2"; gene_id "STRG.65238";
chr7D	StringTie	exon	118643400	118643451	1000	-	.	transcript_id "STRG.65238.2"; gene_id "STRG.65238";
chr7D	StringTie	exon	118643615	118643795	1000	-	.	transcript_id "STRG.65238.2"; gene_id "STRG.65238";
chr7D	StringTie	exon	118644034	118644639	1000	-	.	transcript_id "STRG.65238.2"; gene_id "STRG.65238";
chr7D	StringTie	exon	118644717	118645026	1000	-	.	transcript_id "STRG.65238.2"; gene_id "STRG.65238";
chr7D	StringTie	transcript	118640305	118645026	1000	-	.	transcript_id "STRG.65238.3"; gene_id "STRG.65238"
chr7D	StringTie	exon	118640305	118640528	1000	-	.	transcript_id "STRG.65238.3"; gene_id "STRG.65238";
chr7D	StringTie	exon	118641610	118641665	1000	-	.	transcript_id "STRG.65238.3"; gene_id "STRG.65238";
chr7D	StringTie	exon	118641741	118643795	1000	-	.	transcript_id "STRG.65238.3"; gene_id "STRG.65238";
chr7D	StringTie	exon	118644034	118644639	1000	-	.	transcript_id "STRG.65238.3"; gene_id "STRG.65238";
chr7D	StringTie	exon	118644717	118645026	1000	-	.	transcript_id "STRG.65238.3"; gene_id "STRG.65238";
chr7D	StringTie	transcript	118640529	118645026	1000	-	.	transcript_id "STRG.65238.4"; gene_id "STRG.65238"
chr7D	StringTie	exon	118640529	118643278	1000	-	.	transcript_id "STRG.65238.4"; gene_id "STRG.65238";
chr7D	StringTie	exon	118643400	118643451	1000	-	.	transcript_id "STRG.65238.4"; gene_id "STRG.65238";
chr7D	StringTie	exon	118643615	118643795	1000	-	.	transcript_id "STRG.65238.4"; gene_id "STRG.65238";
chr7D	StringTie	exon	118644034	118644639	1000	-	.	transcript_id "STRG.65238.4"; gene_id "STRG.65238";
chr7D	StringTie	exon	118644717	118645026	1000	-	.	transcript_id "STRG.65238.4"; gene_id "STRG.65238";
chr7D	StringTie	transcript	118646225	118653846	1000	+	.	transcript_id "STRG.65239.1"; gene_id "STRG.65239"
chr7D	StringTie	exon	118646225	118647379	1000	+	.	transcript_id "STRG.65239.1"; gene_id "STRG.65239";
chr7D	StringTie	exon	118653527	118653846	1000	+	.	transcript_id "STRG.65239.1"; gene_id "STRG.65239";
chr7D	StringTie	transcript	118658197	118662313	1000	+	.	transcript_id "STRG.65240.1"; gene_id "STRG.65240"
chr7D	StringTie	exon	118658197	118658624	1000	+	.	transcript_id "STRG.65240.1"; gene_id "STRG.65240";
chr7D	StringTie	exon	118658720	118658860	1000	+	.	transcript_id "STRG.65240.1"; gene_id "STRG.65240";
chr7D	StringTie	exon	118659452	118659592	1000	+	.	transcript_id "STRG.65240.1"; gene_id "STRG.65240";
chr7D	StringTie	exon	118661235	118661284	1000	+	.	transcript_id "STRG.65240.1"; gene_id "STRG.65240";
chr7D	StringTie	exon	118661373	118661502	1000	+	.	transcript_id "STRG.65240.1"; gene_id "STRG.65240";
chr7D	StringTie	exon	118661927	118662313	1000	+	.	transcript_id "STRG.65240.1"; gene_id "STRG.65240";
chr7D	StringTie	transcript	118866111	118868026	1000	+	.	transcript_id "STRG.65241.1"; gene_id "STRG.65241"
chr7D	StringTie	exon	118866111	118866447	1000	+	.	transcript_id "STRG.65241.1"; gene_id "STRG.65241";
chr7D	StringTie	exon	118866540	118866633	1000	+	.	transcript_id "STRG.65241.1"; gene_id "STRG.65241";
chr7D	StringTie	exon	118866813	118866892	1000	+	.	transcript_id "STRG.65241.1"; gene_id "STRG.65241";
chr7D	StringTie	exon	118866978	118867040	1000	+	.	transcript_id "STRG.65241.1"; gene_id "STRG.65241";
chr7D	StringTie	exon	118867159	118868026	1000	+	.	transcript_id "STRG.65241.1"; gene_id "STRG.65241";
chr7D	StringTie	transcript	118866111	118868026	1000	+	.	transcript_id "STRG.65241.2"; gene_id "STRG.65241"
chr7D	StringTie	exon	118866111	118866447	1000	+	.	transcript_id "STRG.65241.2"; gene_id "STRG.65241";
chr7D	StringTie	exon	118866540	118866892	1000	+	.	transcript_id "STRG.65241.2"; gene_id "STRG.65241";
chr7D	StringTie	exon	118866978	118867040	1000	+	.	transcript_id "STRG.65241.2"; gene_id "STRG.65241";
chr7D	StringTie	exon	118867159	118868026	1000	+	.	transcript_id "STRG.65241.2"; gene_id "STRG.65241";
chr7D	StringTie	transcript	118866111	118868026	1000	+	.	transcript_id "STRG.65241.3"; gene_id "STRG.65241"
chr7D	StringTie	exon	118866111	118866447	1000	+	.	transcript_id "STRG.65241.3"; gene_id "STRG.65241";
chr7D	StringTie	exon	118866540	118866633	1000	+	.	transcript_id "STRG.65241.3"; gene_id "STRG.65241";
chr7D	StringTie	exon	118866725	118866892	1000	+	.	transcript_id "STRG.65241.3"; gene_id "STRG.65241";
chr7D	StringTie	exon	118866978	118867040	1000	+	.	transcript_id "STRG.65241.3"; gene_id "STRG.65241";
chr7D	StringTie	exon	118867159	118868026	1000	+	.	transcript_id "STRG.65241.3"; gene_id "STRG.65241";
chr7D	StringTie	transcript	118955330	118958299	1000	+	.	transcript_id "STRG.65242.1"; gene_id "STRG.65242"
chr7D	StringTie	exon	118955330	118955742	1000	+	.	transcript_id "STRG.65242.1"; gene_id "STRG.65242";
chr7D	StringTie	exon	118955824	118955888	1000	+	.	transcript_id "STRG.65242.1"; gene_id "STRG.65242";
chr7D	StringTie	exon	118956058	118956098	1000	+	.	transcript_id "STRG.65242.1"; gene_id "STRG.65242";
chr7D	StringTie	exon	118956318	118956406	1000	+	.	transcript_id "STRG.65242.1"; gene_id "STRG.65242";
chr7D	StringTie	exon	118956492	118956605	1000	+	.	transcript_id "STRG.65242.1"; gene_id "STRG.65242";
chr7D	StringTie	exon	118956752	118956829	1000	+	.	transcript_id "STRG.65242.1"; gene_id "STRG.65242";
chr7D	StringTie	exon	118957083	118957148	1000	+	.	transcript_id "STRG.65242.1"; gene_id "STRG.65242";
chr7D	StringTie	exon	118957483	118957563	1000	+	.	transcript_id "STRG.65242.1"; gene_id "STRG.65242";
chr7D	StringTie	exon	118957641	118958299	1000	+	.	transcript_id "STRG.65242.1"; gene_id "STRG.65242";
chr7D	StringTie	transcript	118961674	118966349	1000	+	.	transcript_id "STRG.65243.1"; gene_id "STRG.65243"
chr7D	StringTie	exon	118961674	118961972	1000	+	.	transcript_id "STRG.65243.1"; gene_id "STRG.65243";
chr7D	StringTie	exon	118962129	118962524	1000	+	.	transcript_id "STRG.65243.1"; gene_id "STRG.65243";
chr7D	StringTie	exon	118962595	118962680	1000	+	.	transcript_id "STRG.65243.1"; gene_id "STRG.65243";
chr7D	StringTie	exon	118962756	118962944	1000	+	.	transcript_id "STRG.65243.1"; gene_id "STRG.65243";
chr7D	StringTie	exon	118963029	118963960	1000	+	.	transcript_id "STRG.65243.1"; gene_id "STRG.65243";
chr7D	StringTie	exon	118964097	118964547	1000	+	.	transcript_id "STRG.65243.1"; gene_id "STRG.65243";
chr7D	StringTie	exon	118964649	118964865	1000	+	.	transcript_id "STRG.65243.1"; gene_id "STRG.65243";
chr7D	StringTie	exon	118964993	118965154	1000	+	.	transcript_id "STRG.65243.1"; gene_id "STRG.65243";
chr7D	StringTie	exon	118965703	118965822	1000	+	.	transcript_id "STRG.65243.1"; gene_id "STRG.65243";
chr7D	StringTie	exon	118965936	118966349	1000	+	.	transcript_id "STRG.65243.1"; gene_id "STRG.65243";
chr7D	StringTie	transcript	118961674	118966349	1000	+	.	transcript_id "STRG.65243.2"; gene_id "STRG.65243"
chr7D	StringTie	exon	118961674	118961972	1000	+	.	transcript_id "STRG.65243.2"; gene_id "STRG.65243";
chr7D	StringTie	exon	118962129	118962524	1000	+	.	transcript_id "STRG.65243.2"; gene_id "STRG.65243";
chr7D	StringTie	exon	118962595	118962680	1000	+	.	transcript_id "STRG.65243.2"; gene_id "STRG.65243";
chr7D	StringTie	exon	118962756	118962944	1000	+	.	transcript_id "STRG.65243.2"; gene_id "STRG.65243";
chr7D	StringTie	exon	118963855	118963960	1000	+	.	transcript_id "STRG.65243.2"; gene_id "STRG.65243";
chr7D	StringTie	exon	118964097	118964547	1000	+	.	transcript_id "STRG.65243.2"; gene_id "STRG.65243";
chr7D	StringTie	exon	118964649	118964865	1000	+	.	transcript_id "STRG.65243.2"; gene_id "STRG.65243";
chr7D	StringTie	exon	118964993	118965154	1000	+	.	transcript_id "STRG.65243.2"; gene_id "STRG.65243";
chr7D	StringTie	exon	118965703	118965822	1000	+	.	transcript_id "STRG.65243.2"; gene_id "STRG.65243";
chr7D	StringTie	exon	118965936	118966349	1000	+	.	transcript_id "STRG.65243.2"; gene_id "STRG.65243";
chr7D	StringTie	transcript	118961674	118966349	1000	+	.	transcript_id "STRG.65243.3"; gene_id "STRG.65243"
chr7D	StringTie	exon	118961674	118961972	1000	+	.	transcript_id "STRG.65243.3"; gene_id "STRG.65243";
chr7D	StringTie	exon	118962129	118962524	1000	+	.	transcript_id "STRG.65243.3"; gene_id "STRG.65243";
chr7D	StringTie	exon	118962595	118962680	1000	+	.	transcript_id "STRG.65243.3"; gene_id "STRG.65243";
chr7D	StringTie	exon	118962756	118962944	1000	+	.	transcript_id "STRG.65243.3"; gene_id "STRG.65243";
chr7D	StringTie	exon	118963029	118963180	1000	+	.	transcript_id "STRG.65243.3"; gene_id "STRG.65243";
chr7D	StringTie	exon	118963659	118963708	1000	+	.	transcript_id "STRG.65243.3"; gene_id "STRG.65243";
chr7D	StringTie	exon	118963855	118963960	1000	+	.	transcript_id "STRG.65243.3"; gene_id "STRG.65243";
chr7D	StringTie	exon	118964097	118964547	1000	+	.	transcript_id "STRG.65243.3"; gene_id "STRG.65243";
chr7D	StringTie	exon	118964649	118964865	1000	+	.	transcript_id "STRG.65243.3"; gene_id "STRG.65243";
chr7D	StringTie	exon	118964993	118965154	1000	+	.	transcript_id "STRG.65243.3"; gene_id "STRG.65243";
chr7D	StringTie	exon	118965703	118965822	1000	+	.	transcript_id "STRG.65243.3"; gene_id "STRG.65243";
chr7D	StringTie	exon	118965936	118966349	1000	+	.	transcript_id "STRG.65243.3"; gene_id "STRG.65243";
chr7D	StringTie	transcript	118961674	118966349	1000	+	.	transcript_id "STRG.65243.4"; gene_id "STRG.65243"
chr7D	StringTie	exon	118961674	118961972	1000	+	.	transcript_id "STRG.65243.4"; gene_id "STRG.65243";
chr7D	StringTie	exon	118962129	118962524	1000	+	.	transcript_id "STRG.65243.4"; gene_id "STRG.65243";
chr7D	StringTie	exon	118962595	118962680	1000	+	.	transcript_id "STRG.65243.4"; gene_id "STRG.65243";
chr7D	StringTie	exon	118962756	118962944	1000	+	.	transcript_id "STRG.65243.4"; gene_id "STRG.65243";
chr7D	StringTie	exon	118963029	118963708	1000	+	.	transcript_id "STRG.65243.4"; gene_id "STRG.65243";
chr7D	StringTie	exon	118963855	118963960	1000	+	.	transcript_id "STRG.65243.4"; gene_id "STRG.65243";
chr7D	StringTie	exon	118964097	118964547	1000	+	.	transcript_id "STRG.65243.4"; gene_id "STRG.65243";
chr7D	StringTie	exon	118964649	118964865	1000	+	.	transcript_id "STRG.65243.4"; gene_id "STRG.65243";
chr7D	StringTie	exon	118964993	118965154	1000	+	.	transcript_id "STRG.65243.4"; gene_id "STRG.65243";
chr7D	StringTie	exon	118965703	118965822	1000	+	.	transcript_id "STRG.65243.4"; gene_id "STRG.65243";
chr7D	StringTie	exon	118965936	118966349	1000	+	.	transcript_id "STRG.65243.4"; gene_id "STRG.65243";
chr7D	StringTie	transcript	118961674	118966349	1000	+	.	transcript_id "STRG.65243.5"; gene_id "STRG.65243"
chr7D	StringTie	exon	118961674	118961972	1000	+	.	transcript_id "STRG.65243.5"; gene_id "STRG.65243";
chr7D	StringTie	exon	118962129	118962524	1000	+	.	transcript_id "STRG.65243.5"; gene_id "STRG.65243";
chr7D	StringTie	exon	118962595	118962680	1000	+	.	transcript_id "STRG.65243.5"; gene_id "STRG.65243";
chr7D	StringTie	exon	118962756	118962944	1000	+	.	transcript_id "STRG.65243.5"; gene_id "STRG.65243";
chr7D	StringTie	exon	118963855	118963960	1000	+	.	transcript_id "STRG.65243.5"; gene_id "STRG.65243";
chr7D	StringTie	exon	118964055	118964547	1000	+	.	transcript_id "STRG.65243.5"; gene_id "STRG.65243";
chr7D	StringTie	exon	118964649	118964865	1000	+	.	transcript_id "STRG.65243.5"; gene_id "STRG.65243";
chr7D	StringTie	exon	118964993	118965154	1000	+	.	transcript_id "STRG.65243.5"; gene_id "STRG.65243";
chr7D	StringTie	exon	118965703	118965822	1000	+	.	transcript_id "STRG.65243.5"; gene_id "STRG.65243";
chr7D	StringTie	exon	118965936	118966349	1000	+	.	transcript_id "STRG.65243.5"; gene_id "STRG.65243";
chr7D	StringTie	transcript	118961674	118966349	1000	+	.	transcript_id "STRG.65243.6"; gene_id "STRG.65243"
chr7D	StringTie	exon	118961674	118961972	1000	+	.	transcript_id "STRG.65243.6"; gene_id "STRG.65243";
chr7D	StringTie	exon	118962129	118962417	1000	+	.	transcript_id "STRG.65243.6"; gene_id "STRG.65243";
chr7D	StringTie	exon	118962595	118962680	1000	+	.	transcript_id "STRG.65243.6"; gene_id "STRG.65243";
chr7D	StringTie	exon	118962756	118962944	1000	+	.	transcript_id "STRG.65243.6"; gene_id "STRG.65243";
chr7D	StringTie	exon	118963855	118963960	1000	+	.	transcript_id "STRG.65243.6"; gene_id "STRG.65243";
chr7D	StringTie	exon	118964097	118964547	1000	+	.	transcript_id "STRG.65243.6"; gene_id "STRG.65243";
chr7D	StringTie	exon	118964649	118964865	1000	+	.	transcript_id "STRG.65243.6"; gene_id "STRG.65243";
chr7D	StringTie	exon	118964993	118965154	1000	+	.	transcript_id "STRG.65243.6"; gene_id "STRG.65243";
chr7D	StringTie	exon	118965703	118965822	1000	+	.	transcript_id "STRG.65243.6"; gene_id "STRG.65243";
chr7D	StringTie	exon	118965936	118966349	1000	+	.	transcript_id "STRG.65243.6"; gene_id "STRG.65243";
chr7D	StringTie	transcript	118961674	118966349	1000	+	.	transcript_id "STRG.65243.7"; gene_id "STRG.65243"
chr7D	StringTie	exon	118961674	118961972	1000	+	.	transcript_id "STRG.65243.7"; gene_id "STRG.65243";
chr7D	StringTie	exon	118962129	118962524	1000	+	.	transcript_id "STRG.65243.7"; gene_id "STRG.65243";
chr7D	StringTie	exon	118962595	118962680	1000	+	.	transcript_id "STRG.65243.7"; gene_id "STRG.65243";
chr7D	StringTie	exon	118962756	118962944	1000	+	.	transcript_id "STRG.65243.7"; gene_id "STRG.65243";
chr7D	StringTie	exon	118963029	118963180	1000	+	.	transcript_id "STRG.65243.7"; gene_id "STRG.65243";
chr7D	StringTie	exon	118963659	118963708	1000	+	.	transcript_id "STRG.65243.7"; gene_id "STRG.65243";
chr7D	StringTie	exon	118963855	118963960	1000	+	.	transcript_id "STRG.65243.7"; gene_id "STRG.65243";
chr7D	StringTie	exon	118964055	118964547	1000	+	.	transcript_id "STRG.65243.7"; gene_id "STRG.65243";
chr7D	StringTie	exon	118964649	118964865	1000	+	.	transcript_id "STRG.65243.7"; gene_id "STRG.65243";
chr7D	StringTie	exon	118964993	118965154	1000	+	.	transcript_id "STRG.65243.7"; gene_id "STRG.65243";
chr7D	StringTie	exon	118965703	118965822	1000	+	.	transcript_id "STRG.65243.7"; gene_id "STRG.65243";
chr7D	StringTie	exon	118965936	118966349	1000	+	.	transcript_id "STRG.65243.7"; gene_id "STRG.65243";
chr7D	StringTie	transcript	119119348	119123720	1000	-	.	transcript_id "STRG.65244.1"; gene_id "STRG.65244"
chr7D	StringTie	exon	119119348	119120192	1000	-	.	transcript_id "STRG.65244.1"; gene_id "STRG.65244";
chr7D	StringTie	exon	119120574	119122654	1000	-	.	transcript_id "STRG.65244.1"; gene_id "STRG.65244";
chr7D	StringTie	exon	119123648	119123720	1000	-	.	transcript_id "STRG.65244.1"; gene_id "STRG.65244";
chr7D	StringTie	transcript	119123838	119129456	1000	+	.	transcript_id "STRG.65245.1"; gene_id "STRG.65245"
chr7D	StringTie	exon	119123838	119123979	1000	+	.	transcript_id "STRG.65245.1"; gene_id "STRG.65245";
chr7D	StringTie	exon	119124126	119124210	1000	+	.	transcript_id "STRG.65245.1"; gene_id "STRG.65245";
chr7D	StringTie	exon	119126296	119126360	1000	+	.	transcript_id "STRG.65245.1"; gene_id "STRG.65245";
chr7D	StringTie	exon	119127225	119127292	1000	+	.	transcript_id "STRG.65245.1"; gene_id "STRG.65245";
chr7D	StringTie	exon	119127572	119127678	1000	+	.	transcript_id "STRG.65245.1"; gene_id "STRG.65245";
chr7D	StringTie	exon	119127860	119127909	1000	+	.	transcript_id "STRG.65245.1"; gene_id "STRG.65245";
chr7D	StringTie	exon	119127999	119128081	1000	+	.	transcript_id "STRG.65245.1"; gene_id "STRG.65245";
chr7D	StringTie	exon	119128850	119129456	1000	+	.	transcript_id "STRG.65245.1"; gene_id "STRG.65245";
chr7D	StringTie	transcript	119136229	119139799	1000	-	.	transcript_id "STRG.65246.1"; gene_id "STRG.65246"
chr7D	StringTie	exon	119136229	119136799	1000	-	.	transcript_id "STRG.65246.1"; gene_id "STRG.65246";
chr7D	StringTie	exon	119139259	119139396	1000	-	.	transcript_id "STRG.65246.1"; gene_id "STRG.65246";
chr7D	StringTie	exon	119139513	119139799	1000	-	.	transcript_id "STRG.65246.1"; gene_id "STRG.65246";
chr7D	StringTie	transcript	119136895	119139799	1000	-	.	transcript_id "STRG.65246.2"; gene_id "STRG.65246"
chr7D	StringTie	exon	119136895	119137585	1000	-	.	transcript_id "STRG.65246.2"; gene_id "STRG.65246";
chr7D	StringTie	exon	119139259	119139396	1000	-	.	transcript_id "STRG.65246.2"; gene_id "STRG.65246";
chr7D	StringTie	exon	119139513	119139799	1000	-	.	transcript_id "STRG.65246.2"; gene_id "STRG.65246";
chr7D	StringTie	transcript	119154454	119157527	1000	-	.	transcript_id "STRG.65247.1"; gene_id "STRG.65247"
chr7D	StringTie	exon	119154454	119155728	1000	-	.	transcript_id "STRG.65247.1"; gene_id "STRG.65247";
chr7D	StringTie	exon	119156097	119157527	1000	-	.	transcript_id "STRG.65247.1"; gene_id "STRG.65247";
chr7D	StringTie	transcript	119186217	119186987	1000	+	.	transcript_id "STRG.65248.1"; gene_id "STRG.65248"
chr7D	StringTie	exon	119186217	119186987	1000	+	.	transcript_id "STRG.65248.1"; gene_id "STRG.65248";
chr7D	StringTie	transcript	119428093	119430454	1000	+	.	transcript_id "STRG.65249.1"; gene_id "STRG.65249"
chr7D	StringTie	exon	119428093	119428228	1000	+	.	transcript_id "STRG.65249.1"; gene_id "STRG.65249";
chr7D	StringTie	exon	119428322	119429279	1000	+	.	transcript_id "STRG.65249.1"; gene_id "STRG.65249";
chr7D	StringTie	exon	119429379	119429725	1000	+	.	transcript_id "STRG.65249.1"; gene_id "STRG.65249";
chr7D	StringTie	exon	119429830	119430454	1000	+	.	transcript_id "STRG.65249.1"; gene_id "STRG.65249";
chr7D	StringTie	transcript	119434180	119438683	1000	+	.	transcript_id "STRG.65250.2"; gene_id "STRG.65250"
chr7D	StringTie	exon	119434180	119434567	1000	+	.	transcript_id "STRG.65250.2"; gene_id "STRG.65250";
chr7D	StringTie	exon	119434658	119434982	1000	+	.	transcript_id "STRG.65250.2"; gene_id "STRG.65250";
chr7D	StringTie	exon	119435080	119438683	1000	+	.	transcript_id "STRG.65250.2"; gene_id "STRG.65250";
chr7D	StringTie	transcript	119434180	119441608	1000	+	.	transcript_id "STRG.65250.1"; gene_id "STRG.65250"
chr7D	StringTie	exon	119434180	119438338	1000	+	.	transcript_id "STRG.65250.1"; gene_id "STRG.65250";
chr7D	StringTie	exon	119438453	119438560	1000	+	.	transcript_id "STRG.65250.1"; gene_id "STRG.65250";
chr7D	StringTie	exon	119439106	119439192	1000	+	.	transcript_id "STRG.65250.1"; gene_id "STRG.65250";
chr7D	StringTie	exon	119441179	119441608	1000	+	.	transcript_id "STRG.65250.1"; gene_id "STRG.65250";
chr7D	StringTie	transcript	119676116	119680413	1000	-	.	transcript_id "STRG.65251.1"; gene_id "STRG.65251"
chr7D	StringTie	exon	119676116	119676670	1000	-	.	transcript_id "STRG.65251.1"; gene_id "STRG.65251";
chr7D	StringTie	exon	119676759	119676825	1000	-	.	transcript_id "STRG.65251.1"; gene_id "STRG.65251";
chr7D	StringTie	exon	119676913	119677014	1000	-	.	transcript_id "STRG.65251.1"; gene_id "STRG.65251";
chr7D	StringTie	exon	119677100	119677213	1000	-	.	transcript_id "STRG.65251.1"; gene_id "STRG.65251";
chr7D	StringTie	exon	119677661	119677834	1000	-	.	transcript_id "STRG.65251.1"; gene_id "STRG.65251";
chr7D	StringTie	exon	119678337	119678768	1000	-	.	transcript_id "STRG.65251.1"; gene_id "STRG.65251";
chr7D	StringTie	exon	119679887	119680413	1000	-	.	transcript_id "STRG.65251.1"; gene_id "STRG.65251";
chr7D	StringTie	transcript	120100726	120107704	1000	+	.	transcript_id "STRG.65252.1"; gene_id "STRG.65252"
chr7D	StringTie	exon	120100726	120101415	1000	+	.	transcript_id "STRG.65252.1"; gene_id "STRG.65252";
chr7D	StringTie	exon	120101730	120101842	1000	+	.	transcript_id "STRG.65252.1"; gene_id "STRG.65252";
chr7D	StringTie	exon	120101951	120102046	1000	+	.	transcript_id "STRG.65252.1"; gene_id "STRG.65252";
chr7D	StringTie	exon	120102158	120102214	1000	+	.	transcript_id "STRG.65252.1"; gene_id "STRG.65252";
chr7D	StringTie	exon	120102297	120102452	1000	+	.	transcript_id "STRG.65252.1"; gene_id "STRG.65252";
chr7D	StringTie	exon	120102557	120102641	1000	+	.	transcript_id "STRG.65252.1"; gene_id "STRG.65252";
chr7D	StringTie	exon	120102963	120103053	1000	+	.	transcript_id "STRG.65252.1"; gene_id "STRG.65252";
chr7D	StringTie	exon	120103136	120103300	1000	+	.	transcript_id "STRG.65252.1"; gene_id "STRG.65252";
chr7D	StringTie	exon	120103384	120103579	1000	+	.	transcript_id "STRG.65252.1"; gene_id "STRG.65252";
chr7D	StringTie	exon	120103794	120103932	1000	+	.	transcript_id "STRG.65252.1"; gene_id "STRG.65252";
chr7D	StringTie	exon	120104397	120106111	1000	+	.	transcript_id "STRG.65252.1"; gene_id "STRG.65252";
chr7D	StringTie	exon	120106776	120106966	1000	+	.	transcript_id "STRG.65252.1"; gene_id "STRG.65252";
chr7D	StringTie	exon	120107068	120107704	1000	+	.	transcript_id "STRG.65252.1"; gene_id "STRG.65252";
chr7D	StringTie	transcript	120176795	120187485	1000	-	.	transcript_id "STRG.65253.1"; gene_id "STRG.65253"
chr7D	StringTie	exon	120176795	120177081	1000	-	.	transcript_id "STRG.65253.1"; gene_id "STRG.65253";
chr7D	StringTie	exon	120183296	120183416	1000	-	.	transcript_id "STRG.65253.1"; gene_id "STRG.65253";
chr7D	StringTie	exon	120185256	120185461	1000	-	.	transcript_id "STRG.65253.1"; gene_id "STRG.65253";
chr7D	StringTie	exon	120185653	120185745	1000	-	.	transcript_id "STRG.65253.1"; gene_id "STRG.65253";
chr7D	StringTie	exon	120186240	120186296	1000	-	.	transcript_id "STRG.65253.1"; gene_id "STRG.65253";
chr7D	StringTie	exon	120186412	120186540	1000	-	.	transcript_id "STRG.65253.1"; gene_id "STRG.65253";
chr7D	StringTie	exon	120187071	120187485	1000	-	.	transcript_id "STRG.65253.1"; gene_id "STRG.65253";
chr7D	StringTie	transcript	120176795	120187485	1000	-	.	transcript_id "STRG.65253.2"; gene_id "STRG.65253"
chr7D	StringTie	exon	120176795	120177081	1000	-	.	transcript_id "STRG.65253.2"; gene_id "STRG.65253";
chr7D	StringTie	exon	120180335	120180436	1000	-	.	transcript_id "STRG.65253.2"; gene_id "STRG.65253";
chr7D	StringTie	exon	120183325	120183416	1000	-	.	transcript_id "STRG.65253.2"; gene_id "STRG.65253";
chr7D	StringTie	exon	120185256	120185461	1000	-	.	transcript_id "STRG.65253.2"; gene_id "STRG.65253";
chr7D	StringTie	exon	120185653	120185745	1000	-	.	transcript_id "STRG.65253.2"; gene_id "STRG.65253";
chr7D	StringTie	exon	120186240	120186296	1000	-	.	transcript_id "STRG.65253.2"; gene_id "STRG.65253";
chr7D	StringTie	exon	120186412	120186540	1000	-	.	transcript_id "STRG.65253.2"; gene_id "STRG.65253";
chr7D	StringTie	exon	120187071	120187485	1000	-	.	transcript_id "STRG.65253.2"; gene_id "STRG.65253";
chr7D	StringTie	transcript	120182682	120187485	1000	-	.	transcript_id "STRG.65253.3"; gene_id "STRG.65253"
chr7D	StringTie	exon	120182682	120183240	1000	-	.	transcript_id "STRG.65253.3"; gene_id "STRG.65253";
chr7D	StringTie	exon	120183325	120183416	1000	-	.	transcript_id "STRG.65253.3"; gene_id "STRG.65253";
chr7D	StringTie	exon	120185256	120185461	1000	-	.	transcript_id "STRG.65253.3"; gene_id "STRG.65253";
chr7D	StringTie	exon	120185653	120185745	1000	-	.	transcript_id "STRG.65253.3"; gene_id "STRG.65253";
chr7D	StringTie	exon	120186240	120186296	1000	-	.	transcript_id "STRG.65253.3"; gene_id "STRG.65253";
chr7D	StringTie	exon	120186412	120186540	1000	-	.	transcript_id "STRG.65253.3"; gene_id "STRG.65253";
chr7D	StringTie	exon	120187071	120187485	1000	-	.	transcript_id "STRG.65253.3"; gene_id "STRG.65253";
chr7D	StringTie	transcript	120375671	120378066	1000	+	.	transcript_id "STRG.65254.1"; gene_id "STRG.65254"
chr7D	StringTie	exon	120375671	120375799	1000	+	.	transcript_id "STRG.65254.1"; gene_id "STRG.65254";
chr7D	StringTie	exon	120376211	120376391	1000	+	.	transcript_id "STRG.65254.1"; gene_id "STRG.65254";
chr7D	StringTie	exon	120376487	120376666	1000	+	.	transcript_id "STRG.65254.1"; gene_id "STRG.65254";
chr7D	StringTie	exon	120377274	120377429	1000	+	.	transcript_id "STRG.65254.1"; gene_id "STRG.65254";
chr7D	StringTie	exon	120377552	120377629	1000	+	.	transcript_id "STRG.65254.1"; gene_id "STRG.65254";
chr7D	StringTie	exon	120377703	120378066	1000	+	.	transcript_id "STRG.65254.1"; gene_id "STRG.65254";
chr7D	StringTie	transcript	120479096	120481831	1000	-	.	transcript_id "STRG.65255.1"; gene_id "STRG.65255"
chr7D	StringTie	exon	120479096	120479750	1000	-	.	transcript_id "STRG.65255.1"; gene_id "STRG.65255";
chr7D	StringTie	exon	120479834	120479955	1000	-	.	transcript_id "STRG.65255.1"; gene_id "STRG.65255";
chr7D	StringTie	exon	120481563	120481831	1000	-	.	transcript_id "STRG.65255.1"; gene_id "STRG.65255";
chr7D	StringTie	transcript	120481842	120485074	1000	+	.	transcript_id "STRG.65256.1"; gene_id "STRG.65256"
chr7D	StringTie	exon	120481842	120482062	1000	+	.	transcript_id "STRG.65256.1"; gene_id "STRG.65256";
chr7D	StringTie	exon	120482270	120482349	1000	+	.	transcript_id "STRG.65256.1"; gene_id "STRG.65256";
chr7D	StringTie	exon	120482465	120482535	1000	+	.	transcript_id "STRG.65256.1"; gene_id "STRG.65256";
chr7D	StringTie	exon	120482736	120482806	1000	+	.	transcript_id "STRG.65256.1"; gene_id "STRG.65256";
chr7D	StringTie	exon	120482892	120482973	1000	+	.	transcript_id "STRG.65256.1"; gene_id "STRG.65256";
chr7D	StringTie	exon	120484019	120484068	1000	+	.	transcript_id "STRG.65256.1"; gene_id "STRG.65256";
chr7D	StringTie	exon	120484415	120485074	1000	+	.	transcript_id "STRG.65256.1"; gene_id "STRG.65256";
chr7D	StringTie	transcript	120842167	120849710	1000	-	.	transcript_id "STRG.65257.1"; gene_id "STRG.65257"
chr7D	StringTie	exon	120842167	120843381	1000	-	.	transcript_id "STRG.65257.1"; gene_id "STRG.65257";
chr7D	StringTie	exon	120843456	120844188	1000	-	.	transcript_id "STRG.65257.1"; gene_id "STRG.65257";
chr7D	StringTie	exon	120845086	120845176	1000	-	.	transcript_id "STRG.65257.1"; gene_id "STRG.65257";
chr7D	StringTie	exon	120845771	120845971	1000	-	.	transcript_id "STRG.65257.1"; gene_id "STRG.65257";
chr7D	StringTie	exon	120846052	120849710	1000	-	.	transcript_id "STRG.65257.1"; gene_id "STRG.65257";
chr7D	StringTie	transcript	120842167	120849710	1000	-	.	transcript_id "STRG.65257.2"; gene_id "STRG.65257"
chr7D	StringTie	exon	120842167	120844188	1000	-	.	transcript_id "STRG.65257.2"; gene_id "STRG.65257";
chr7D	StringTie	exon	120845086	120845176	1000	-	.	transcript_id "STRG.65257.2"; gene_id "STRG.65257";
chr7D	StringTie	exon	120845771	120845971	1000	-	.	transcript_id "STRG.65257.2"; gene_id "STRG.65257";
chr7D	StringTie	exon	120846052	120849710	1000	-	.	transcript_id "STRG.65257.2"; gene_id "STRG.65257";
chr7D	StringTie	transcript	120885046	120891962	1000	-	.	transcript_id "STRG.65260.1"; gene_id "STRG.65260"
chr7D	StringTie	exon	120885046	120885847	1000	-	.	transcript_id "STRG.65260.1"; gene_id "STRG.65260";
chr7D	StringTie	exon	120888843	120889089	1000	-	.	transcript_id "STRG.65260.1"; gene_id "STRG.65260";
chr7D	StringTie	exon	120889194	120891962	1000	-	.	transcript_id "STRG.65260.1"; gene_id "STRG.65260";
chr7D	StringTie	transcript	120886357	120891962	1000	-	.	transcript_id "STRG.65260.2"; gene_id "STRG.65260"
chr7D	StringTie	exon	120886357	120889089	1000	-	.	transcript_id "STRG.65260.2"; gene_id "STRG.65260";
chr7D	StringTie	exon	120889194	120891962	1000	-	.	transcript_id "STRG.65260.2"; gene_id "STRG.65260";
chr7D	StringTie	transcript	120886357	120891962	1000	-	.	transcript_id "STRG.65260.3"; gene_id "STRG.65260"
chr7D	StringTie	exon	120886357	120886778	1000	-	.	transcript_id "STRG.65260.3"; gene_id "STRG.65260";
chr7D	StringTie	exon	120888843	120889089	1000	-	.	transcript_id "STRG.65260.3"; gene_id "STRG.65260";
chr7D	StringTie	exon	120889194	120891962	1000	-	.	transcript_id "STRG.65260.3"; gene_id "STRG.65260";
chr7D	StringTie	transcript	121166766	121168738	1000	+	.	transcript_id "STRG.65258.1"; gene_id "STRG.65258"
chr7D	StringTie	exon	121166766	121167077	1000	+	.	transcript_id "STRG.65258.1"; gene_id "STRG.65258";
chr7D	StringTie	exon	121167158	121168738	1000	+	.	transcript_id "STRG.65258.1"; gene_id "STRG.65258";
chr7D	StringTie	transcript	121211314	121212797	1000	+	.	transcript_id "STRG.65259.1"; gene_id "STRG.65259"
chr7D	StringTie	exon	121211314	121211621	1000	+	.	transcript_id "STRG.65259.1"; gene_id "STRG.65259";
chr7D	StringTie	exon	121211702	121212797	1000	+	.	transcript_id "STRG.65259.1"; gene_id "STRG.65259";
chr7D	StringTie	transcript	121273638	121278421	1000	-	.	transcript_id "STRG.65262.1"; gene_id "STRG.65262"
chr7D	StringTie	exon	121273638	121274135	1000	-	.	transcript_id "STRG.65262.1"; gene_id "STRG.65262";
chr7D	StringTie	exon	121274247	121274371	1000	-	.	transcript_id "STRG.65262.1"; gene_id "STRG.65262";
chr7D	StringTie	exon	121275050	121275120	1000	-	.	transcript_id "STRG.65262.1"; gene_id "STRG.65262";
chr7D	StringTie	exon	121275402	121275795	1000	-	.	transcript_id "STRG.65262.1"; gene_id "STRG.65262";
chr7D	StringTie	exon	121276069	121276868	1000	-	.	transcript_id "STRG.65262.1"; gene_id "STRG.65262";
chr7D	StringTie	exon	121277886	121278421	1000	-	.	transcript_id "STRG.65262.1"; gene_id "STRG.65262";
chr7D	StringTie	transcript	121325529	121329693	1000	+	.	transcript_id "STRG.65261.1"; gene_id "STRG.65261"
chr7D	StringTie	exon	121325529	121326123	1000	+	.	transcript_id "STRG.65261.1"; gene_id "STRG.65261";
chr7D	StringTie	exon	121326263	121326733	1000	+	.	transcript_id "STRG.65261.1"; gene_id "STRG.65261";
chr7D	StringTie	exon	121326904	121327343	1000	+	.	transcript_id "STRG.65261.1"; gene_id "STRG.65261";
chr7D	StringTie	exon	121328250	121328338	1000	+	.	transcript_id "STRG.65261.1"; gene_id "STRG.65261";
chr7D	StringTie	exon	121329228	121329693	1000	+	.	transcript_id "STRG.65261.1"; gene_id "STRG.65261";
chr7D	StringTie	transcript	121325529	121329693	1000	+	.	transcript_id "STRG.65261.2"; gene_id "STRG.65261"
chr7D	StringTie	exon	121325529	121326123	1000	+	.	transcript_id "STRG.65261.2"; gene_id "STRG.65261";
chr7D	StringTie	exon	121326263	121327343	1000	+	.	transcript_id "STRG.65261.2"; gene_id "STRG.65261";
chr7D	StringTie	exon	121328250	121328338	1000	+	.	transcript_id "STRG.65261.2"; gene_id "STRG.65261";
chr7D	StringTie	exon	121329228	121329693	1000	+	.	transcript_id "STRG.65261.2"; gene_id "STRG.65261";
chr7D	StringTie	transcript	121397661	121398845	1000	-	.	transcript_id "STRG.65263.1"; gene_id "STRG.65263"
chr7D	StringTie	exon	121397661	121398845	1000	-	.	transcript_id "STRG.65263.1"; gene_id "STRG.65263";
chr7D	StringTie	transcript	121469285	121472659	1000	-	.	transcript_id "STRG.65264.1"; gene_id "STRG.65264"
chr7D	StringTie	exon	121469285	121469954	1000	-	.	transcript_id "STRG.65264.1"; gene_id "STRG.65264";
chr7D	StringTie	exon	121470071	121470419	1000	-	.	transcript_id "STRG.65264.1"; gene_id "STRG.65264";
chr7D	StringTie	exon	121472380	121472659	1000	-	.	transcript_id "STRG.65264.1"; gene_id "STRG.65264";
chr7D	StringTie	transcript	121485121	121490046	1000	+	.	transcript_id "STRG.65265.1"; gene_id "STRG.65265"
chr7D	StringTie	exon	121485121	121485453	1000	+	.	transcript_id "STRG.65265.1"; gene_id "STRG.65265";
chr7D	StringTie	exon	121486272	121486303	1000	+	.	transcript_id "STRG.65265.1"; gene_id "STRG.65265";
chr7D	StringTie	exon	121486621	121486790	1000	+	.	transcript_id "STRG.65265.1"; gene_id "STRG.65265";
chr7D	StringTie	exon	121487373	121487467	1000	+	.	transcript_id "STRG.65265.1"; gene_id "STRG.65265";
chr7D	StringTie	exon	121487846	121487947	1000	+	.	transcript_id "STRG.65265.1"; gene_id "STRG.65265";
chr7D	StringTie	exon	121488092	121488148	1000	+	.	transcript_id "STRG.65265.1"; gene_id "STRG.65265";
chr7D	StringTie	exon	121488377	121488520	1000	+	.	transcript_id "STRG.65265.1"; gene_id "STRG.65265";
chr7D	StringTie	exon	121488980	121489050	1000	+	.	transcript_id "STRG.65265.1"; gene_id "STRG.65265";
chr7D	StringTie	exon	121489168	121490046	1000	+	.	transcript_id "STRG.65265.1"; gene_id "STRG.65265";
chr7D	StringTie	transcript	121628472	121632184	1000	-	.	transcript_id "STRG.65267.1"; gene_id "STRG.65267"
chr7D	StringTie	exon	121628472	121629343	1000	-	.	transcript_id "STRG.65267.1"; gene_id "STRG.65267";
chr7D	StringTie	exon	121630870	121632184	1000	-	.	transcript_id "STRG.65267.1"; gene_id "STRG.65267";
chr7D	StringTie	transcript	121756113	121756984	1000	+	.	transcript_id "STRG.65266.1"; gene_id "STRG.65266"
chr7D	StringTie	exon	121756113	121756380	1000	+	.	transcript_id "STRG.65266.1"; gene_id "STRG.65266";
chr7D	StringTie	exon	121756450	121756984	1000	+	.	transcript_id "STRG.65266.1"; gene_id "STRG.65266";
chr7D	StringTie	transcript	121796799	121798542	1000	+	.	transcript_id "STRG.65268.1"; gene_id "STRG.65268"
chr7D	StringTie	exon	121796799	121798542	1000	+	.	transcript_id "STRG.65268.1"; gene_id "STRG.65268";
chr7D	StringTie	transcript	121996911	122000190	1000	+	.	transcript_id "STRG.65269.1"; gene_id "STRG.65269"
chr7D	StringTie	exon	121996911	121999702	1000	+	.	transcript_id "STRG.65269.1"; gene_id "STRG.65269";
chr7D	StringTie	exon	121999919	122000190	1000	+	.	transcript_id "STRG.65269.1"; gene_id "STRG.65269";
chr7D	StringTie	transcript	122391927	122392735	1000	+	.	transcript_id "STRG.65270.1"; gene_id "STRG.65270"
chr7D	StringTie	exon	122391927	122392735	1000	+	.	transcript_id "STRG.65270.1"; gene_id "STRG.65270";
chr7D	StringTie	transcript	122391927	122392735	1000	+	.	transcript_id "STRG.65270.2"; gene_id "STRG.65270"
chr7D	StringTie	exon	122391927	122392065	1000	+	.	transcript_id "STRG.65270.2"; gene_id "STRG.65270";
chr7D	StringTie	exon	122392166	122392735	1000	+	.	transcript_id "STRG.65270.2"; gene_id "STRG.65270";
chr7D	StringTie	transcript	122500778	122503022	1000	+	.	transcript_id "STRG.65271.1"; gene_id "STRG.65271"
chr7D	StringTie	exon	122500778	122500943	1000	+	.	transcript_id "STRG.65271.1"; gene_id "STRG.65271";
chr7D	StringTie	exon	122502434	122502591	1000	+	.	transcript_id "STRG.65271.1"; gene_id "STRG.65271";
chr7D	StringTie	exon	122502668	122503022	1000	+	.	transcript_id "STRG.65271.1"; gene_id "STRG.65271";
chr7D	StringTie	transcript	122522205	122527234	1000	-	.	transcript_id "STRG.65273.1"; gene_id "STRG.65273"
chr7D	StringTie	exon	122522205	122522779	1000	-	.	transcript_id "STRG.65273.1"; gene_id "STRG.65273";
chr7D	StringTie	exon	122522857	122523745	1000	-	.	transcript_id "STRG.65273.1"; gene_id "STRG.65273";
chr7D	StringTie	exon	122523853	122524134	1000	-	.	transcript_id "STRG.65273.1"; gene_id "STRG.65273";
chr7D	StringTie	exon	122524226	122525475	1000	-	.	transcript_id "STRG.65273.1"; gene_id "STRG.65273";
chr7D	StringTie	exon	122525566	122525830	1000	-	.	transcript_id "STRG.65273.1"; gene_id "STRG.65273";
chr7D	StringTie	exon	122526153	122526392	1000	-	.	transcript_id "STRG.65273.1"; gene_id "STRG.65273";
chr7D	StringTie	exon	122526480	122527234	1000	-	.	transcript_id "STRG.65273.1"; gene_id "STRG.65273";
chr7D	StringTie	transcript	122522205	122527234	1000	-	.	transcript_id "STRG.65273.2"; gene_id "STRG.65273"
chr7D	StringTie	exon	122522205	122522779	1000	-	.	transcript_id "STRG.65273.2"; gene_id "STRG.65273";
chr7D	StringTie	exon	122522857	122523745	1000	-	.	transcript_id "STRG.65273.2"; gene_id "STRG.65273";
chr7D	StringTie	exon	122523853	122524134	1000	-	.	transcript_id "STRG.65273.2"; gene_id "STRG.65273";
chr7D	StringTie	exon	122524226	122524683	1000	-	.	transcript_id "STRG.65273.2"; gene_id "STRG.65273";
chr7D	StringTie	exon	122524787	122525830	1000	-	.	transcript_id "STRG.65273.2"; gene_id "STRG.65273";
chr7D	StringTie	exon	122526153	122526392	1000	-	.	transcript_id "STRG.65273.2"; gene_id "STRG.65273";
chr7D	StringTie	exon	122526480	122527234	1000	-	.	transcript_id "STRG.65273.2"; gene_id "STRG.65273";
chr7D	StringTie	transcript	122526784	122529992	1000	+	.	transcript_id "STRG.65274.1"; gene_id "STRG.65274"
chr7D	StringTie	exon	122526784	122527252	1000	+	.	transcript_id "STRG.65274.1"; gene_id "STRG.65274";
chr7D	StringTie	exon	122527339	122529992	1000	+	.	transcript_id "STRG.65274.1"; gene_id "STRG.65274";
chr7D	StringTie	transcript	122526784	122529992	1000	+	.	transcript_id "STRG.65274.2"; gene_id "STRG.65274"
chr7D	StringTie	exon	122526784	122527252	1000	+	.	transcript_id "STRG.65274.2"; gene_id "STRG.65274";
chr7D	StringTie	exon	122527339	122529501	1000	+	.	transcript_id "STRG.65274.2"; gene_id "STRG.65274";
chr7D	StringTie	exon	122529598	122529992	1000	+	.	transcript_id "STRG.65274.2"; gene_id "STRG.65274";
chr7D	StringTie	transcript	122526784	122529992	1000	+	.	transcript_id "STRG.65274.3"; gene_id "STRG.65274"
chr7D	StringTie	exon	122526784	122527252	1000	+	.	transcript_id "STRG.65274.3"; gene_id "STRG.65274";
chr7D	StringTie	exon	122527339	122528077	1000	+	.	transcript_id "STRG.65274.3"; gene_id "STRG.65274";
chr7D	StringTie	exon	122528177	122529501	1000	+	.	transcript_id "STRG.65274.3"; gene_id "STRG.65274";
chr7D	StringTie	exon	122529598	122529992	1000	+	.	transcript_id "STRG.65274.3"; gene_id "STRG.65274";
chr7D	StringTie	transcript	122526784	122529992	1000	+	.	transcript_id "STRG.65274.4"; gene_id "STRG.65274"
chr7D	StringTie	exon	122526784	122527252	1000	+	.	transcript_id "STRG.65274.4"; gene_id "STRG.65274";
chr7D	StringTie	exon	122527339	122527432	1000	+	.	transcript_id "STRG.65274.4"; gene_id "STRG.65274";
chr7D	StringTie	exon	122527719	122527816	1000	+	.	transcript_id "STRG.65274.4"; gene_id "STRG.65274";
chr7D	StringTie	exon	122527986	122528077	1000	+	.	transcript_id "STRG.65274.4"; gene_id "STRG.65274";
chr7D	StringTie	exon	122528177	122529501	1000	+	.	transcript_id "STRG.65274.4"; gene_id "STRG.65274";
chr7D	StringTie	exon	122529598	122529992	1000	+	.	transcript_id "STRG.65274.4"; gene_id "STRG.65274";
chr7D	StringTie	transcript	122526784	122529992	1000	+	.	transcript_id "STRG.65274.5"; gene_id "STRG.65274"
chr7D	StringTie	exon	122526784	122527252	1000	+	.	transcript_id "STRG.65274.5"; gene_id "STRG.65274";
chr7D	StringTie	exon	122527339	122527432	1000	+	.	transcript_id "STRG.65274.5"; gene_id "STRG.65274";
chr7D	StringTie	exon	122527986	122528077	1000	+	.	transcript_id "STRG.65274.5"; gene_id "STRG.65274";
chr7D	StringTie	exon	122528177	122528223	1000	+	.	transcript_id "STRG.65274.5"; gene_id "STRG.65274";
chr7D	StringTie	exon	122528317	122529501	1000	+	.	transcript_id "STRG.65274.5"; gene_id "STRG.65274";
chr7D	StringTie	exon	122529598	122529992	1000	+	.	transcript_id "STRG.65274.5"; gene_id "STRG.65274";
chr7D	StringTie	transcript	122526784	122529992	1000	+	.	transcript_id "STRG.65274.6"; gene_id "STRG.65274"
chr7D	StringTie	exon	122526784	122527252	1000	+	.	transcript_id "STRG.65274.6"; gene_id "STRG.65274";
chr7D	StringTie	exon	122527339	122527432	1000	+	.	transcript_id "STRG.65274.6"; gene_id "STRG.65274";
chr7D	StringTie	exon	122527719	122527816	1000	+	.	transcript_id "STRG.65274.6"; gene_id "STRG.65274";
chr7D	StringTie	exon	122527986	122528077	1000	+	.	transcript_id "STRG.65274.6"; gene_id "STRG.65274";
chr7D	StringTie	exon	122528177	122528223	1000	+	.	transcript_id "STRG.65274.6"; gene_id "STRG.65274";
chr7D	StringTie	exon	122528317	122529501	1000	+	.	transcript_id "STRG.65274.6"; gene_id "STRG.65274";
chr7D	StringTie	exon	122529598	122529992	1000	+	.	transcript_id "STRG.65274.6"; gene_id "STRG.65274";
chr7D	StringTie	transcript	122526784	122529992	1000	+	.	transcript_id "STRG.65274.7"; gene_id "STRG.65274"
chr7D	StringTie	exon	122526784	122527252	1000	+	.	transcript_id "STRG.65274.7"; gene_id "STRG.65274";
chr7D	StringTie	exon	122527339	122527432	1000	+	.	transcript_id "STRG.65274.7"; gene_id "STRG.65274";
chr7D	StringTie	exon	122527719	122528077	1000	+	.	transcript_id "STRG.65274.7"; gene_id "STRG.65274";
chr7D	StringTie	exon	122528177	122528223	1000	+	.	transcript_id "STRG.65274.7"; gene_id "STRG.65274";
chr7D	StringTie	exon	122528317	122529501	1000	+	.	transcript_id "STRG.65274.7"; gene_id "STRG.65274";
chr7D	StringTie	exon	122529598	122529992	1000	+	.	transcript_id "STRG.65274.7"; gene_id "STRG.65274";
chr7D	StringTie	transcript	122526784	122529992	1000	+	.	transcript_id "STRG.65274.8"; gene_id "STRG.65274"
chr7D	StringTie	exon	122526784	122527252	1000	+	.	transcript_id "STRG.65274.8"; gene_id "STRG.65274";
chr7D	StringTie	exon	122527339	122527432	1000	+	.	transcript_id "STRG.65274.8"; gene_id "STRG.65274";
chr7D	StringTie	exon	122527986	122529501	1000	+	.	transcript_id "STRG.65274.8"; gene_id "STRG.65274";
chr7D	StringTie	exon	122529598	122529992	1000	+	.	transcript_id "STRG.65274.8"; gene_id "STRG.65274";
chr7D	StringTie	transcript	122526784	122529992	1000	+	.	transcript_id "STRG.65274.9"; gene_id "STRG.65274"
chr7D	StringTie	exon	122526784	122527252	1000	+	.	transcript_id "STRG.65274.9"; gene_id "STRG.65274";
chr7D	StringTie	exon	122527339	122527816	1000	+	.	transcript_id "STRG.65274.9"; gene_id "STRG.65274";
chr7D	StringTie	exon	122527986	122529501	1000	+	.	transcript_id "STRG.65274.9"; gene_id "STRG.65274";
chr7D	StringTie	exon	122529598	122529992	1000	+	.	transcript_id "STRG.65274.9"; gene_id "STRG.65274";
chr7D	StringTie	transcript	123077185	123079704	1000	-	.	transcript_id "STRG.65272.1"; gene_id "STRG.65272"
chr7D	StringTie	exon	123077185	123078080	1000	-	.	transcript_id "STRG.65272.1"; gene_id "STRG.65272";
chr7D	StringTie	exon	123078758	123078894	1000	-	.	transcript_id "STRG.65272.1"; gene_id "STRG.65272";
chr7D	StringTie	exon	123078992	123079127	1000	-	.	transcript_id "STRG.65272.1"; gene_id "STRG.65272";
chr7D	StringTie	exon	123079225	123079704	1000	-	.	transcript_id "STRG.65272.1"; gene_id "STRG.65272";
chr7D	StringTie	transcript	123117264	123124562	1000	-	.	transcript_id "STRG.65275.1"; gene_id "STRG.65275"
chr7D	StringTie	exon	123117264	123117922	1000	-	.	transcript_id "STRG.65275.1"; gene_id "STRG.65275";
chr7D	StringTie	exon	123118014	123118076	1000	-	.	transcript_id "STRG.65275.1"; gene_id "STRG.65275";
chr7D	StringTie	exon	123118224	123118316	1000	-	.	transcript_id "STRG.65275.1"; gene_id "STRG.65275";
chr7D	StringTie	exon	123118728	123118787	1000	-	.	transcript_id "STRG.65275.1"; gene_id "STRG.65275";
chr7D	StringTie	exon	123118949	123119011	1000	-	.	transcript_id "STRG.65275.1"; gene_id "STRG.65275";
chr7D	StringTie	exon	123119426	123119507	1000	-	.	transcript_id "STRG.65275.1"; gene_id "STRG.65275";
chr7D	StringTie	exon	123119964	123120060	1000	-	.	transcript_id "STRG.65275.1"; gene_id "STRG.65275";
chr7D	StringTie	exon	123120484	123120539	1000	-	.	transcript_id "STRG.65275.1"; gene_id "STRG.65275";
chr7D	StringTie	exon	123121156	123121228	1000	-	.	transcript_id "STRG.65275.1"; gene_id "STRG.65275";
chr7D	StringTie	exon	123121668	123121734	1000	-	.	transcript_id "STRG.65275.1"; gene_id "STRG.65275";
chr7D	StringTie	exon	123122088	123122137	1000	-	.	transcript_id "STRG.65275.1"; gene_id "STRG.65275";
chr7D	StringTie	exon	123122213	123122317	1000	-	.	transcript_id "STRG.65275.1"; gene_id "STRG.65275";
chr7D	StringTie	exon	123122560	123122651	1000	-	.	transcript_id "STRG.65275.1"; gene_id "STRG.65275";
chr7D	StringTie	exon	123124227	123124562	1000	-	.	transcript_id "STRG.65275.1"; gene_id "STRG.65275";
chr7D	StringTie	transcript	123117264	123124562	1000	-	.	transcript_id "STRG.65275.2"; gene_id "STRG.65275"
chr7D	StringTie	exon	123117264	123117922	1000	-	.	transcript_id "STRG.65275.2"; gene_id "STRG.65275";
chr7D	StringTie	exon	123118014	123118076	1000	-	.	transcript_id "STRG.65275.2"; gene_id "STRG.65275";
chr7D	StringTie	exon	123118224	123118316	1000	-	.	transcript_id "STRG.65275.2"; gene_id "STRG.65275";
chr7D	StringTie	exon	123118728	123118787	1000	-	.	transcript_id "STRG.65275.2"; gene_id "STRG.65275";
chr7D	StringTie	exon	123119426	123119507	1000	-	.	transcript_id "STRG.65275.2"; gene_id "STRG.65275";
chr7D	StringTie	exon	123119964	123120060	1000	-	.	transcript_id "STRG.65275.2"; gene_id "STRG.65275";
chr7D	StringTie	exon	123120484	123120539	1000	-	.	transcript_id "STRG.65275.2"; gene_id "STRG.65275";
chr7D	StringTie	exon	123121156	123121228	1000	-	.	transcript_id "STRG.65275.2"; gene_id "STRG.65275";
chr7D	StringTie	exon	123121668	123121734	1000	-	.	transcript_id "STRG.65275.2"; gene_id "STRG.65275";
chr7D	StringTie	exon	123122088	123122137	1000	-	.	transcript_id "STRG.65275.2"; gene_id "STRG.65275";
chr7D	StringTie	exon	123122213	123122317	1000	-	.	transcript_id "STRG.65275.2"; gene_id "STRG.65275";
chr7D	StringTie	exon	123122560	123122651	1000	-	.	transcript_id "STRG.65275.2"; gene_id "STRG.65275";
chr7D	StringTie	exon	123124227	123124562	1000	-	.	transcript_id "STRG.65275.2"; gene_id "STRG.65275";
chr7D	StringTie	transcript	123124162	123128690	1000	+	.	transcript_id "STRG.65276.1"; gene_id "STRG.65276"
chr7D	StringTie	exon	123124162	123124793	1000	+	.	transcript_id "STRG.65276.1"; gene_id "STRG.65276";
chr7D	StringTie	exon	123125769	123125815	1000	+	.	transcript_id "STRG.65276.1"; gene_id "STRG.65276";
chr7D	StringTie	exon	123126083	123126137	1000	+	.	transcript_id "STRG.65276.1"; gene_id "STRG.65276";
chr7D	StringTie	exon	123126253	123126370	1000	+	.	transcript_id "STRG.65276.1"; gene_id "STRG.65276";
chr7D	StringTie	exon	123126448	123126604	1000	+	.	transcript_id "STRG.65276.1"; gene_id "STRG.65276";
chr7D	StringTie	exon	123126738	123126818	1000	+	.	transcript_id "STRG.65276.1"; gene_id "STRG.65276";
chr7D	StringTie	exon	123126914	123127021	1000	+	.	transcript_id "STRG.65276.1"; gene_id "STRG.65276";
chr7D	StringTie	exon	123127703	123127774	1000	+	.	transcript_id "STRG.65276.1"; gene_id "STRG.65276";
chr7D	StringTie	exon	123127902	123127944	1000	+	.	transcript_id "STRG.65276.1"; gene_id "STRG.65276";
chr7D	StringTie	exon	123128159	123128690	1000	+	.	transcript_id "STRG.65276.1"; gene_id "STRG.65276";
chr7D	StringTie	transcript	123447150	123451811	1000	+	.	transcript_id "STRG.65278.1"; gene_id "STRG.65278"
chr7D	StringTie	exon	123447150	123447519	1000	+	.	transcript_id "STRG.65278.1"; gene_id "STRG.65278";
chr7D	StringTie	exon	123448366	123448911	1000	+	.	transcript_id "STRG.65278.1"; gene_id "STRG.65278";
chr7D	StringTie	exon	123449047	123449257	1000	+	.	transcript_id "STRG.65278.1"; gene_id "STRG.65278";
chr7D	StringTie	exon	123449522	123449597	1000	+	.	transcript_id "STRG.65278.1"; gene_id "STRG.65278";
chr7D	StringTie	exon	123449706	123449808	1000	+	.	transcript_id "STRG.65278.1"; gene_id "STRG.65278";
chr7D	StringTie	exon	123450549	123450617	1000	+	.	transcript_id "STRG.65278.1"; gene_id "STRG.65278";
chr7D	StringTie	exon	123450712	123450748	1000	+	.	transcript_id "STRG.65278.1"; gene_id "STRG.65278";
chr7D	StringTie	exon	123450823	123450897	1000	+	.	transcript_id "STRG.65278.1"; gene_id "STRG.65278";
chr7D	StringTie	exon	123450969	123451020	1000	+	.	transcript_id "STRG.65278.1"; gene_id "STRG.65278";
chr7D	StringTie	exon	123451120	123451164	1000	+	.	transcript_id "STRG.65278.1"; gene_id "STRG.65278";
chr7D	StringTie	exon	123451359	123451811	1000	+	.	transcript_id "STRG.65278.1"; gene_id "STRG.65278";
chr7D	StringTie	transcript	124846408	124849790	1000	+	.	transcript_id "STRG.65277.1"; gene_id "STRG.65277"
chr7D	StringTie	exon	124846408	124847332	1000	+	.	transcript_id "STRG.65277.1"; gene_id "STRG.65277";
chr7D	StringTie	exon	124847424	124847537	1000	+	.	transcript_id "STRG.65277.1"; gene_id "STRG.65277";
chr7D	StringTie	exon	124847609	124847706	1000	+	.	transcript_id "STRG.65277.1"; gene_id "STRG.65277";
chr7D	StringTie	exon	124848045	124848246	1000	+	.	transcript_id "STRG.65277.1"; gene_id "STRG.65277";
chr7D	StringTie	exon	124848337	124848574	1000	+	.	transcript_id "STRG.65277.1"; gene_id "STRG.65277";
chr7D	StringTie	exon	124848924	124849071	1000	+	.	transcript_id "STRG.65277.1"; gene_id "STRG.65277";
chr7D	StringTie	exon	124849144	124849790	1000	+	.	transcript_id "STRG.65277.1"; gene_id "STRG.65277";
chr7D	StringTie	transcript	124899203	124907407	1000	-	.	transcript_id "STRG.65280.1"; gene_id "STRG.65280"
chr7D	StringTie	exon	124899203	124899723	1000	-	.	transcript_id "STRG.65280.1"; gene_id "STRG.65280";
chr7D	StringTie	exon	124899830	124899902	1000	-	.	transcript_id "STRG.65280.1"; gene_id "STRG.65280";
chr7D	StringTie	exon	124900030	124900082	1000	-	.	transcript_id "STRG.65280.1"; gene_id "STRG.65280";
chr7D	StringTie	exon	124900177	124900235	1000	-	.	transcript_id "STRG.65280.1"; gene_id "STRG.65280";
chr7D	StringTie	exon	124900328	124900390	1000	-	.	transcript_id "STRG.65280.1"; gene_id "STRG.65280";
chr7D	StringTie	exon	124901891	124901975	1000	-	.	transcript_id "STRG.65280.1"; gene_id "STRG.65280";
chr7D	StringTie	exon	124902064	124902104	1000	-	.	transcript_id "STRG.65280.1"; gene_id "STRG.65280";
chr7D	StringTie	exon	124902689	124902752	1000	-	.	transcript_id "STRG.65280.1"; gene_id "STRG.65280";
chr7D	StringTie	exon	124903080	124903149	1000	-	.	transcript_id "STRG.65280.1"; gene_id "STRG.65280";
chr7D	StringTie	exon	124903382	124903456	1000	-	.	transcript_id "STRG.65280.1"; gene_id "STRG.65280";
chr7D	StringTie	exon	124903558	124903652	1000	-	.	transcript_id "STRG.65280.1"; gene_id "STRG.65280";
chr7D	StringTie	exon	124904322	124904422	1000	-	.	transcript_id "STRG.65280.1"; gene_id "STRG.65280";
chr7D	StringTie	exon	124904526	124904548	1000	-	.	transcript_id "STRG.65280.1"; gene_id "STRG.65280";
chr7D	StringTie	exon	124904631	124904706	1000	-	.	transcript_id "STRG.65280.1"; gene_id "STRG.65280";
chr7D	StringTie	exon	124905380	124905457	1000	-	.	transcript_id "STRG.65280.1"; gene_id "STRG.65280";
chr7D	StringTie	exon	124905613	124905676	1000	-	.	transcript_id "STRG.65280.1"; gene_id "STRG.65280";
chr7D	StringTie	exon	124906960	124907407	1000	-	.	transcript_id "STRG.65280.1"; gene_id "STRG.65280";
chr7D	StringTie	transcript	124990838	124993080	1000	+	.	transcript_id "STRG.65279.2"; gene_id "STRG.65279"
chr7D	StringTie	exon	124990838	124991502	1000	+	.	transcript_id "STRG.65279.2"; gene_id "STRG.65279";
chr7D	StringTie	exon	124992157	124992248	1000	+	.	transcript_id "STRG.65279.2"; gene_id "STRG.65279";
chr7D	StringTie	exon	124992450	124992556	1000	+	.	transcript_id "STRG.65279.2"; gene_id "STRG.65279";
chr7D	StringTie	exon	124992700	124993080	1000	+	.	transcript_id "STRG.65279.2"; gene_id "STRG.65279";
chr7D	StringTie	transcript	124990838	125001211	1000	+	.	transcript_id "STRG.65279.1"; gene_id "STRG.65279"
chr7D	StringTie	exon	124990838	124991502	1000	+	.	transcript_id "STRG.65279.1"; gene_id "STRG.65279";
chr7D	StringTie	exon	124992157	124992248	1000	+	.	transcript_id "STRG.65279.1"; gene_id "STRG.65279";
chr7D	StringTie	exon	124992450	124992556	1000	+	.	transcript_id "STRG.65279.1"; gene_id "STRG.65279";
chr7D	StringTie	exon	125000119	125000734	1000	+	.	transcript_id "STRG.65279.1"; gene_id "STRG.65279";
chr7D	StringTie	exon	125000826	125001211	1000	+	.	transcript_id "STRG.65279.1"; gene_id "STRG.65279";
chr7D	StringTie	transcript	126618138	126622346	1000	-	.	transcript_id "STRG.65282.1"; gene_id "STRG.65282"
chr7D	StringTie	exon	126618138	126619305	1000	-	.	transcript_id "STRG.65282.1"; gene_id "STRG.65282";
chr7D	StringTie	exon	126619522	126619724	1000	-	.	transcript_id "STRG.65282.1"; gene_id "STRG.65282";
chr7D	StringTie	exon	126619817	126620110	1000	-	.	transcript_id "STRG.65282.1"; gene_id "STRG.65282";
chr7D	StringTie	exon	126620456	126620579	1000	-	.	transcript_id "STRG.65282.1"; gene_id "STRG.65282";
chr7D	StringTie	exon	126620660	126622346	1000	-	.	transcript_id "STRG.65282.1"; gene_id "STRG.65282";
chr7D	StringTie	transcript	126841776	126844208	1000	+	.	transcript_id "STRG.65281.1"; gene_id "STRG.65281"
chr7D	StringTie	exon	126841776	126842642	1000	+	.	transcript_id "STRG.65281.1"; gene_id "STRG.65281";
chr7D	StringTie	exon	126842852	126842926	1000	+	.	transcript_id "STRG.65281.1"; gene_id "STRG.65281";
chr7D	StringTie	exon	126843015	126843098	1000	+	.	transcript_id "STRG.65281.1"; gene_id "STRG.65281";
chr7D	StringTie	exon	126843323	126843409	1000	+	.	transcript_id "STRG.65281.1"; gene_id "STRG.65281";
chr7D	StringTie	exon	126843526	126843608	1000	+	.	transcript_id "STRG.65281.1"; gene_id "STRG.65281";
chr7D	StringTie	exon	126843695	126844208	1000	+	.	transcript_id "STRG.65281.1"; gene_id "STRG.65281";
chr7D	StringTie	transcript	126847206	126855966	1000	+	.	transcript_id "STRG.65285.1"; gene_id "STRG.65285"
chr7D	StringTie	exon	126847206	126847537	1000	+	.	transcript_id "STRG.65285.1"; gene_id "STRG.65285";
chr7D	StringTie	exon	126848398	126848441	1000	+	.	transcript_id "STRG.65285.1"; gene_id "STRG.65285";
chr7D	StringTie	exon	126849038	126849164	1000	+	.	transcript_id "STRG.65285.1"; gene_id "STRG.65285";
chr7D	StringTie	exon	126849832	126849937	1000	+	.	transcript_id "STRG.65285.1"; gene_id "STRG.65285";
chr7D	StringTie	exon	126850408	126850934	1000	+	.	transcript_id "STRG.65285.1"; gene_id "STRG.65285";
chr7D	StringTie	exon	126851701	126852070	1000	+	.	transcript_id "STRG.65285.1"; gene_id "STRG.65285";
chr7D	StringTie	exon	126852401	126852665	1000	+	.	transcript_id "STRG.65285.1"; gene_id "STRG.65285";
chr7D	StringTie	exon	126852833	126852937	1000	+	.	transcript_id "STRG.65285.1"; gene_id "STRG.65285";
chr7D	StringTie	exon	126853039	126853137	1000	+	.	transcript_id "STRG.65285.1"; gene_id "STRG.65285";
chr7D	StringTie	exon	126854362	126854814	1000	+	.	transcript_id "STRG.65285.1"; gene_id "STRG.65285";
chr7D	StringTie	exon	126855068	126855966	1000	+	.	transcript_id "STRG.65285.1"; gene_id "STRG.65285";
chr7D	StringTie	transcript	126866154	126869826	1000	+	.	transcript_id "STRG.65283.1"; gene_id "STRG.65283"
chr7D	StringTie	exon	126866154	126866425	1000	+	.	transcript_id "STRG.65283.1"; gene_id "STRG.65283";
chr7D	StringTie	exon	126866530	126866580	1000	+	.	transcript_id "STRG.65283.1"; gene_id "STRG.65283";
chr7D	StringTie	exon	126866722	126866773	1000	+	.	transcript_id "STRG.65283.1"; gene_id "STRG.65283";
chr7D	StringTie	exon	126866852	126866910	1000	+	.	transcript_id "STRG.65283.1"; gene_id "STRG.65283";
chr7D	StringTie	exon	126867976	126868021	1000	+	.	transcript_id "STRG.65283.1"; gene_id "STRG.65283";
chr7D	StringTie	exon	126869209	126869826	1000	+	.	transcript_id "STRG.65283.1"; gene_id "STRG.65283";
chr7D	StringTie	transcript	126953587	126962363	1000	+	.	transcript_id "STRG.65286.1"; gene_id "STRG.65286"
chr7D	StringTie	exon	126953587	126953710	1000	+	.	transcript_id "STRG.65286.1"; gene_id "STRG.65286";
chr7D	StringTie	exon	126954554	126954607	1000	+	.	transcript_id "STRG.65286.1"; gene_id "STRG.65286";
chr7D	StringTie	exon	126955457	126955516	1000	+	.	transcript_id "STRG.65286.1"; gene_id "STRG.65286";
chr7D	StringTie	exon	126956015	126956093	1000	+	.	transcript_id "STRG.65286.1"; gene_id "STRG.65286";
chr7D	StringTie	exon	126956686	126956753	1000	+	.	transcript_id "STRG.65286.1"; gene_id "STRG.65286";
chr7D	StringTie	exon	126956954	126957016	1000	+	.	transcript_id "STRG.65286.1"; gene_id "STRG.65286";
chr7D	StringTie	exon	126957192	126957296	1000	+	.	transcript_id "STRG.65286.1"; gene_id "STRG.65286";
chr7D	StringTie	exon	126957766	126957870	1000	+	.	transcript_id "STRG.65286.1"; gene_id "STRG.65286";
chr7D	StringTie	exon	126957952	126958059	1000	+	.	transcript_id "STRG.65286.1"; gene_id "STRG.65286";
chr7D	StringTie	exon	126958140	126958286	1000	+	.	transcript_id "STRG.65286.1"; gene_id "STRG.65286";
chr7D	StringTie	exon	126958361	126958607	1000	+	.	transcript_id "STRG.65286.1"; gene_id "STRG.65286";
chr7D	StringTie	exon	126958736	126958891	1000	+	.	transcript_id "STRG.65286.1"; gene_id "STRG.65286";
chr7D	StringTie	exon	126959230	126959460	1000	+	.	transcript_id "STRG.65286.1"; gene_id "STRG.65286";
chr7D	StringTie	exon	126959678	126959824	1000	+	.	transcript_id "STRG.65286.1"; gene_id "STRG.65286";
chr7D	StringTie	exon	126959900	126960019	1000	+	.	transcript_id "STRG.65286.1"; gene_id "STRG.65286";
chr7D	StringTie	exon	126960101	126960151	1000	+	.	transcript_id "STRG.65286.1"; gene_id "STRG.65286";
chr7D	StringTie	exon	126960739	126960786	1000	+	.	transcript_id "STRG.65286.1"; gene_id "STRG.65286";
chr7D	StringTie	exon	126960853	126961056	1000	+	.	transcript_id "STRG.65286.1"; gene_id "STRG.65286";
chr7D	StringTie	exon	126961507	126962363	1000	+	.	transcript_id "STRG.65286.1"; gene_id "STRG.65286";
chr7D	StringTie	transcript	126953587	126962363	1000	+	.	transcript_id "STRG.65286.2"; gene_id "STRG.65286"
chr7D	StringTie	exon	126953587	126953710	1000	+	.	transcript_id "STRG.65286.2"; gene_id "STRG.65286";
chr7D	StringTie	exon	126954554	126954607	1000	+	.	transcript_id "STRG.65286.2"; gene_id "STRG.65286";
chr7D	StringTie	exon	126955457	126955516	1000	+	.	transcript_id "STRG.65286.2"; gene_id "STRG.65286";
chr7D	StringTie	exon	126956015	126956093	1000	+	.	transcript_id "STRG.65286.2"; gene_id "STRG.65286";
chr7D	StringTie	exon	126956686	126956753	1000	+	.	transcript_id "STRG.65286.2"; gene_id "STRG.65286";
chr7D	StringTie	exon	126956954	126957016	1000	+	.	transcript_id "STRG.65286.2"; gene_id "STRG.65286";
chr7D	StringTie	exon	126957192	126957296	1000	+	.	transcript_id "STRG.65286.2"; gene_id "STRG.65286";
chr7D	StringTie	exon	126957766	126957870	1000	+	.	transcript_id "STRG.65286.2"; gene_id "STRG.65286";
chr7D	StringTie	exon	126957952	126958059	1000	+	.	transcript_id "STRG.65286.2"; gene_id "STRG.65286";
chr7D	StringTie	exon	126958140	126958607	1000	+	.	transcript_id "STRG.65286.2"; gene_id "STRG.65286";
chr7D	StringTie	exon	126958736	126958891	1000	+	.	transcript_id "STRG.65286.2"; gene_id "STRG.65286";
chr7D	StringTie	exon	126959230	126959460	1000	+	.	transcript_id "STRG.65286.2"; gene_id "STRG.65286";
chr7D	StringTie	exon	126959678	126959824	1000	+	.	transcript_id "STRG.65286.2"; gene_id "STRG.65286";
chr7D	StringTie	exon	126959900	126960019	1000	+	.	transcript_id "STRG.65286.2"; gene_id "STRG.65286";
chr7D	StringTie	exon	126960101	126960151	1000	+	.	transcript_id "STRG.65286.2"; gene_id "STRG.65286";
chr7D	StringTie	exon	126960739	126960786	1000	+	.	transcript_id "STRG.65286.2"; gene_id "STRG.65286";
chr7D	StringTie	exon	126960853	126961056	1000	+	.	transcript_id "STRG.65286.2"; gene_id "STRG.65286";
chr7D	StringTie	exon	126961507	126962363	1000	+	.	transcript_id "STRG.65286.2"; gene_id "STRG.65286";
chr7D	StringTie	transcript	126953587	126962363	1000	+	.	transcript_id "STRG.65286.3"; gene_id "STRG.65286"
chr7D	StringTie	exon	126953587	126954607	1000	+	.	transcript_id "STRG.65286.3"; gene_id "STRG.65286";
chr7D	StringTie	exon	126955457	126955516	1000	+	.	transcript_id "STRG.65286.3"; gene_id "STRG.65286";
chr7D	StringTie	exon	126956015	126956093	1000	+	.	transcript_id "STRG.65286.3"; gene_id "STRG.65286";
chr7D	StringTie	exon	126956686	126956753	1000	+	.	transcript_id "STRG.65286.3"; gene_id "STRG.65286";
chr7D	StringTie	exon	126956954	126957016	1000	+	.	transcript_id "STRG.65286.3"; gene_id "STRG.65286";
chr7D	StringTie	exon	126957192	126957296	1000	+	.	transcript_id "STRG.65286.3"; gene_id "STRG.65286";
chr7D	StringTie	exon	126957766	126957870	1000	+	.	transcript_id "STRG.65286.3"; gene_id "STRG.65286";
chr7D	StringTie	exon	126957952	126958059	1000	+	.	transcript_id "STRG.65286.3"; gene_id "STRG.65286";
chr7D	StringTie	exon	126958140	126958286	1000	+	.	transcript_id "STRG.65286.3"; gene_id "STRG.65286";
chr7D	StringTie	exon	126958361	126958607	1000	+	.	transcript_id "STRG.65286.3"; gene_id "STRG.65286";
chr7D	StringTie	exon	126958736	126958891	1000	+	.	transcript_id "STRG.65286.3"; gene_id "STRG.65286";
chr7D	StringTie	exon	126959230	126959460	1000	+	.	transcript_id "STRG.65286.3"; gene_id "STRG.65286";
chr7D	StringTie	exon	126959678	126959824	1000	+	.	transcript_id "STRG.65286.3"; gene_id "STRG.65286";
chr7D	StringTie	exon	126959900	126960019	1000	+	.	transcript_id "STRG.65286.3"; gene_id "STRG.65286";
chr7D	StringTie	exon	126960101	126960151	1000	+	.	transcript_id "STRG.65286.3"; gene_id "STRG.65286";
chr7D	StringTie	exon	126960739	126960786	1000	+	.	transcript_id "STRG.65286.3"; gene_id "STRG.65286";
chr7D	StringTie	exon	126960853	126961056	1000	+	.	transcript_id "STRG.65286.3"; gene_id "STRG.65286";
chr7D	StringTie	exon	126961507	126962363	1000	+	.	transcript_id "STRG.65286.3"; gene_id "STRG.65286";
chr7D	StringTie	transcript	126974017	126974975	1000	+	.	transcript_id "STRG.65284.1"; gene_id "STRG.65284"
chr7D	StringTie	exon	126974017	126974975	1000	+	.	transcript_id "STRG.65284.1"; gene_id "STRG.65284";
chr7D	StringTie	transcript	127265704	127273272	1000	+	.	transcript_id "STRG.65289.1"; gene_id "STRG.65289"
chr7D	StringTie	exon	127265704	127266170	1000	+	.	transcript_id "STRG.65289.1"; gene_id "STRG.65289";
chr7D	StringTie	exon	127266282	127266413	1000	+	.	transcript_id "STRG.65289.1"; gene_id "STRG.65289";
chr7D	StringTie	exon	127266880	127266920	1000	+	.	transcript_id "STRG.65289.1"; gene_id "STRG.65289";
chr7D	StringTie	exon	127268537	127268653	1000	+	.	transcript_id "STRG.65289.1"; gene_id "STRG.65289";
chr7D	StringTie	exon	127268845	127268964	1000	+	.	transcript_id "STRG.65289.1"; gene_id "STRG.65289";
chr7D	StringTie	exon	127269051	127269145	1000	+	.	transcript_id "STRG.65289.1"; gene_id "STRG.65289";
chr7D	StringTie	exon	127269221	127269314	1000	+	.	transcript_id "STRG.65289.1"; gene_id "STRG.65289";
chr7D	StringTie	exon	127269716	127269847	1000	+	.	transcript_id "STRG.65289.1"; gene_id "STRG.65289";
chr7D	StringTie	exon	127270496	127270608	1000	+	.	transcript_id "STRG.65289.1"; gene_id "STRG.65289";
chr7D	StringTie	exon	127270814	127270934	1000	+	.	transcript_id "STRG.65289.1"; gene_id "STRG.65289";
chr7D	StringTie	exon	127271339	127271455	1000	+	.	transcript_id "STRG.65289.1"; gene_id "STRG.65289";
chr7D	StringTie	exon	127271532	127271626	1000	+	.	transcript_id "STRG.65289.1"; gene_id "STRG.65289";
chr7D	StringTie	exon	127271719	127271812	1000	+	.	transcript_id "STRG.65289.1"; gene_id "STRG.65289";
chr7D	StringTie	exon	127272026	127272151	1000	+	.	transcript_id "STRG.65289.1"; gene_id "STRG.65289";
chr7D	StringTie	exon	127272227	127272339	1000	+	.	transcript_id "STRG.65289.1"; gene_id "STRG.65289";
chr7D	StringTie	exon	127272481	127272670	1000	+	.	transcript_id "STRG.65289.1"; gene_id "STRG.65289";
chr7D	StringTie	exon	127272793	127273272	1000	+	.	transcript_id "STRG.65289.1"; gene_id "STRG.65289";
chr7D	StringTie	transcript	127944667	127948706	1000	+	.	transcript_id "STRG.65287.1"; gene_id "STRG.65287"
chr7D	StringTie	exon	127944667	127946567	1000	+	.	transcript_id "STRG.65287.1"; gene_id "STRG.65287";
chr7D	StringTie	exon	127946664	127946856	1000	+	.	transcript_id "STRG.65287.1"; gene_id "STRG.65287";
chr7D	StringTie	exon	127946956	127947149	1000	+	.	transcript_id "STRG.65287.1"; gene_id "STRG.65287";
chr7D	StringTie	exon	127947275	127947433	1000	+	.	transcript_id "STRG.65287.1"; gene_id "STRG.65287";
chr7D	StringTie	exon	127947526	127948706	1000	+	.	transcript_id "STRG.65287.1"; gene_id "STRG.65287";
chr7D	StringTie	transcript	128129948	128130968	1000	+	.	transcript_id "STRG.65288.1"; gene_id "STRG.65288"
chr7D	StringTie	exon	128129948	128130308	1000	+	.	transcript_id "STRG.65288.1"; gene_id "STRG.65288";
chr7D	StringTie	exon	128130480	128130968	1000	+	.	transcript_id "STRG.65288.1"; gene_id "STRG.65288";
chr7D	StringTie	transcript	129011787	129020424	1000	-	.	transcript_id "STRG.65290.1"; gene_id "STRG.65290"
chr7D	StringTie	exon	129011787	129012189	1000	-	.	transcript_id "STRG.65290.1"; gene_id "STRG.65290";
chr7D	StringTie	exon	129012288	129012385	1000	-	.	transcript_id "STRG.65290.1"; gene_id "STRG.65290";
chr7D	StringTie	exon	129012500	129012643	1000	-	.	transcript_id "STRG.65290.1"; gene_id "STRG.65290";
chr7D	StringTie	exon	129012746	129012857	1000	-	.	transcript_id "STRG.65290.1"; gene_id "STRG.65290";
chr7D	StringTie	exon	129012976	129013030	1000	-	.	transcript_id "STRG.65290.1"; gene_id "STRG.65290";
chr7D	StringTie	exon	129013250	129013319	1000	-	.	transcript_id "STRG.65290.1"; gene_id "STRG.65290";
chr7D	StringTie	exon	129013730	129013821	1000	-	.	transcript_id "STRG.65290.1"; gene_id "STRG.65290";
chr7D	StringTie	exon	129013926	129013974	1000	-	.	transcript_id "STRG.65290.1"; gene_id "STRG.65290";
chr7D	StringTie	exon	129014046	129014216	1000	-	.	transcript_id "STRG.65290.1"; gene_id "STRG.65290";
chr7D	StringTie	exon	129014365	129014464	1000	-	.	transcript_id "STRG.65290.1"; gene_id "STRG.65290";
chr7D	StringTie	exon	129014551	129014694	1000	-	.	transcript_id "STRG.65290.1"; gene_id "STRG.65290";
chr7D	StringTie	exon	129014788	129014940	1000	-	.	transcript_id "STRG.65290.1"; gene_id "STRG.65290";
chr7D	StringTie	exon	129015010	129015058	1000	-	.	transcript_id "STRG.65290.1"; gene_id "STRG.65290";
chr7D	StringTie	exon	129015134	129015231	1000	-	.	transcript_id "STRG.65290.1"; gene_id "STRG.65290";
chr7D	StringTie	exon	129015345	129015500	1000	-	.	transcript_id "STRG.65290.1"; gene_id "STRG.65290";
chr7D	StringTie	exon	129015578	129015935	1000	-	.	transcript_id "STRG.65290.1"; gene_id "STRG.65290";
chr7D	StringTie	exon	129016007	129016077	1000	-	.	transcript_id "STRG.65290.1"; gene_id "STRG.65290";
chr7D	StringTie	exon	129016647	129016730	1000	-	.	transcript_id "STRG.65290.1"; gene_id "STRG.65290";
chr7D	StringTie	exon	129016792	129016953	1000	-	.	transcript_id "STRG.65290.1"; gene_id "STRG.65290";
chr7D	StringTie	exon	129017018	129017161	1000	-	.	transcript_id "STRG.65290.1"; gene_id "STRG.65290";
chr7D	StringTie	exon	129017247	129017485	1000	-	.	transcript_id "STRG.65290.1"; gene_id "STRG.65290";
chr7D	StringTie	exon	129019921	129020424	1000	-	.	transcript_id "STRG.65290.1"; gene_id "STRG.65290";
chr7D	StringTie	transcript	129430110	129434146	1000	+	.	transcript_id "STRG.65291.1"; gene_id "STRG.65291"
chr7D	StringTie	exon	129430110	129430496	1000	+	.	transcript_id "STRG.65291.1"; gene_id "STRG.65291";
chr7D	StringTie	exon	129430586	129430679	1000	+	.	transcript_id "STRG.65291.1"; gene_id "STRG.65291";
chr7D	StringTie	exon	129433281	129433338	1000	+	.	transcript_id "STRG.65291.1"; gene_id "STRG.65291";
chr7D	StringTie	exon	129433428	129433471	1000	+	.	transcript_id "STRG.65291.1"; gene_id "STRG.65291";
chr7D	StringTie	exon	129433570	129434146	1000	+	.	transcript_id "STRG.65291.1"; gene_id "STRG.65291";
chr7D	StringTie	transcript	129437290	129441509	1000	+	.	transcript_id "STRG.65292.1"; gene_id "STRG.65292"
chr7D	StringTie	exon	129437290	129438107	1000	+	.	transcript_id "STRG.65292.1"; gene_id "STRG.65292";
chr7D	StringTie	exon	129439590	129439707	1000	+	.	transcript_id "STRG.65292.1"; gene_id "STRG.65292";
chr7D	StringTie	exon	129439794	129439955	1000	+	.	transcript_id "STRG.65292.1"; gene_id "STRG.65292";
chr7D	StringTie	exon	129440036	129440067	1000	+	.	transcript_id "STRG.65292.1"; gene_id "STRG.65292";
chr7D	StringTie	exon	129440851	129441509	1000	+	.	transcript_id "STRG.65292.1"; gene_id "STRG.65292";
chr7D	StringTie	transcript	129641241	129645280	1000	+	.	transcript_id "STRG.65293.1"; gene_id "STRG.65293"
chr7D	StringTie	exon	129641241	129641380	1000	+	.	transcript_id "STRG.65293.1"; gene_id "STRG.65293";
chr7D	StringTie	exon	129642023	129642265	1000	+	.	transcript_id "STRG.65293.1"; gene_id "STRG.65293";
chr7D	StringTie	exon	129642368	129642500	1000	+	.	transcript_id "STRG.65293.1"; gene_id "STRG.65293";
chr7D	StringTie	exon	129642671	129642778	1000	+	.	transcript_id "STRG.65293.1"; gene_id "STRG.65293";
chr7D	StringTie	exon	129643375	129643468	1000	+	.	transcript_id "STRG.65293.1"; gene_id "STRG.65293";
chr7D	StringTie	exon	129643820	129643969	1000	+	.	transcript_id "STRG.65293.1"; gene_id "STRG.65293";
chr7D	StringTie	exon	129644052	129644105	1000	+	.	transcript_id "STRG.65293.1"; gene_id "STRG.65293";
chr7D	StringTie	exon	129644741	129645280	1000	+	.	transcript_id "STRG.65293.1"; gene_id "STRG.65293";
chr7D	StringTie	transcript	130781762	130784318	1000	-	.	transcript_id "STRG.65294.1"; gene_id "STRG.65294"
chr7D	StringTie	exon	130781762	130784318	1000	-	.	transcript_id "STRG.65294.1"; gene_id "STRG.65294";
chr7D	StringTie	transcript	130781762	130784318	1000	-	.	transcript_id "STRG.65294.2"; gene_id "STRG.65294"
chr7D	StringTie	exon	130781762	130783289	1000	-	.	transcript_id "STRG.65294.2"; gene_id "STRG.65294";
chr7D	StringTie	exon	130783401	130784318	1000	-	.	transcript_id "STRG.65294.2"; gene_id "STRG.65294";
chr7D	StringTie	transcript	131024766	131036725	1000	-	.	transcript_id "STRG.65298.1"; gene_id "STRG.65298"
chr7D	StringTie	exon	131024766	131025698	1000	-	.	transcript_id "STRG.65298.1"; gene_id "STRG.65298";
chr7D	StringTie	exon	131025782	131026414	1000	-	.	transcript_id "STRG.65298.1"; gene_id "STRG.65298";
chr7D	StringTie	exon	131027492	131027551	1000	-	.	transcript_id "STRG.65298.1"; gene_id "STRG.65298";
chr7D	StringTie	exon	131028416	131028469	1000	-	.	transcript_id "STRG.65298.1"; gene_id "STRG.65298";
```
