## Supplementary_Data_S3 for "Interaction-specific early wheat responses to *Zymoseptoria tritici* share enhanced defense-related transcription during incompatibility": Data_S3_FLD_DTU_anno.gtf (part 83 of 87)

```
chr7D	StringTie	exon	131028696	131028833	1000	-	.	transcript_id "STRG.65298.1"; gene_id "STRG.65298";
chr7D	StringTie	exon	131028926	131028991	1000	-	.	transcript_id "STRG.65298.1"; gene_id "STRG.65298";
chr7D	StringTie	exon	131029175	131029228	1000	-	.	transcript_id "STRG.65298.1"; gene_id "STRG.65298";
chr7D	StringTie	exon	131029312	131029533	1000	-	.	transcript_id "STRG.65298.1"; gene_id "STRG.65298";
chr7D	StringTie	exon	131029609	131029827	1000	-	.	transcript_id "STRG.65298.1"; gene_id "STRG.65298";
chr7D	StringTie	exon	131029903	131030156	1000	-	.	transcript_id "STRG.65298.1"; gene_id "STRG.65298";
chr7D	StringTie	exon	131030369	131030578	1000	-	.	transcript_id "STRG.65298.1"; gene_id "STRG.65298";
chr7D	StringTie	exon	131030679	131030782	1000	-	.	transcript_id "STRG.65298.1"; gene_id "STRG.65298";
chr7D	StringTie	exon	131030885	131031080	1000	-	.	transcript_id "STRG.65298.1"; gene_id "STRG.65298";
chr7D	StringTie	exon	131031784	131031904	1000	-	.	transcript_id "STRG.65298.1"; gene_id "STRG.65298";
chr7D	StringTie	exon	131032325	131032408	1000	-	.	transcript_id "STRG.65298.1"; gene_id "STRG.65298";
chr7D	StringTie	exon	131032493	131032846	1000	-	.	transcript_id "STRG.65298.1"; gene_id "STRG.65298";
chr7D	StringTie	exon	131032928	131033013	1000	-	.	transcript_id "STRG.65298.1"; gene_id "STRG.65298";
chr7D	StringTie	exon	131035190	131036725	1000	-	.	transcript_id "STRG.65298.1"; gene_id "STRG.65298";
chr7D	StringTie	transcript	131764808	131772399	1000	+	.	transcript_id "STRG.65297.1"; gene_id "STRG.65297"
chr7D	StringTie	exon	131764808	131766614	1000	+	.	transcript_id "STRG.65297.1"; gene_id "STRG.65297";
chr7D	StringTie	exon	131771864	131772399	1000	+	.	transcript_id "STRG.65297.1"; gene_id "STRG.65297";
chr7D	StringTie	transcript	131764808	131772399	1000	+	.	transcript_id "STRG.65297.2"; gene_id "STRG.65297"
chr7D	StringTie	exon	131764808	131765802	1000	+	.	transcript_id "STRG.65297.2"; gene_id "STRG.65297";
chr7D	StringTie	exon	131765965	131766614	1000	+	.	transcript_id "STRG.65297.2"; gene_id "STRG.65297";
chr7D	StringTie	exon	131771864	131772399	1000	+	.	transcript_id "STRG.65297.2"; gene_id "STRG.65297";
chr7D	StringTie	transcript	131902990	131904372	1000	+	.	transcript_id "STRG.65295.1"; gene_id "STRG.65295"
chr7D	StringTie	exon	131902990	131903448	1000	+	.	transcript_id "STRG.65295.1"; gene_id "STRG.65295";
chr7D	StringTie	exon	131903574	131903696	1000	+	.	transcript_id "STRG.65295.1"; gene_id "STRG.65295";
chr7D	StringTie	exon	131903800	131904372	1000	+	.	transcript_id "STRG.65295.1"; gene_id "STRG.65295";
chr7D	StringTie	transcript	131909399	131911433	1000	+	.	transcript_id "STRG.65296.1"; gene_id "STRG.65296"
chr7D	StringTie	exon	131909399	131911433	1000	+	.	transcript_id "STRG.65296.1"; gene_id "STRG.65296";
chr7D	StringTie	transcript	131909399	131911433	1000	+	.	transcript_id "STRG.65296.2"; gene_id "STRG.65296"
chr7D	StringTie	exon	131909399	131910513	1000	+	.	transcript_id "STRG.65296.2"; gene_id "STRG.65296";
chr7D	StringTie	exon	131910630	131911433	1000	+	.	transcript_id "STRG.65296.2"; gene_id "STRG.65296";
chr7D	StringTie	transcript	131925533	131928440	1000	+	.	transcript_id "STRG.65299.1"; gene_id "STRG.65299"
chr7D	StringTie	exon	131925533	131925886	1000	+	.	transcript_id "STRG.65299.1"; gene_id "STRG.65299";
chr7D	StringTie	exon	131926672	131926734	1000	+	.	transcript_id "STRG.65299.1"; gene_id "STRG.65299";
chr7D	StringTie	exon	131926863	131927229	1000	+	.	transcript_id "STRG.65299.1"; gene_id "STRG.65299";
chr7D	StringTie	exon	131927342	131927503	1000	+	.	transcript_id "STRG.65299.1"; gene_id "STRG.65299";
chr7D	StringTie	exon	131927610	131927761	1000	+	.	transcript_id "STRG.65299.1"; gene_id "STRG.65299";
chr7D	StringTie	exon	131927870	131928440	1000	+	.	transcript_id "STRG.65299.1"; gene_id "STRG.65299";
chr7D	StringTie	transcript	132127857	132130691	1000	+	.	transcript_id "STRG.65300.1"; gene_id "STRG.65300"
chr7D	StringTie	exon	132127857	132128172	1000	+	.	transcript_id "STRG.65300.1"; gene_id "STRG.65300";
chr7D	StringTie	exon	132129457	132129666	1000	+	.	transcript_id "STRG.65300.1"; gene_id "STRG.65300";
chr7D	StringTie	exon	132129768	132129844	1000	+	.	transcript_id "STRG.65300.1"; gene_id "STRG.65300";
chr7D	StringTie	exon	132130292	132130691	1000	+	.	transcript_id "STRG.65300.1"; gene_id "STRG.65300";
chr7D	StringTie	transcript	132130935	132136829	1000	+	.	transcript_id "STRG.65301.1"; gene_id "STRG.65301"
chr7D	StringTie	exon	132130935	132131890	1000	+	.	transcript_id "STRG.65301.1"; gene_id "STRG.65301";
chr7D	StringTie	exon	132135894	132136031	1000	+	.	transcript_id "STRG.65301.1"; gene_id "STRG.65301";
chr7D	StringTie	exon	132136141	132136380	1000	+	.	transcript_id "STRG.65301.1"; gene_id "STRG.65301";
chr7D	StringTie	exon	132136460	132136829	1000	+	.	transcript_id "STRG.65301.1"; gene_id "STRG.65301";
chr7D	StringTie	transcript	133567563	133574795	1000	-	.	transcript_id "STRG.65302.1"; gene_id "STRG.65302"
chr7D	StringTie	exon	133567563	133568583	1000	-	.	transcript_id "STRG.65302.1"; gene_id "STRG.65302";
chr7D	StringTie	exon	133568673	133568777	1000	-	.	transcript_id "STRG.65302.1"; gene_id "STRG.65302";
chr7D	StringTie	exon	133572655	133572781	1000	-	.	transcript_id "STRG.65302.1"; gene_id "STRG.65302";
chr7D	StringTie	exon	133573887	133573936	1000	-	.	transcript_id "STRG.65302.1"; gene_id "STRG.65302";
chr7D	StringTie	exon	133574017	133574795	1000	-	.	transcript_id "STRG.65302.1"; gene_id "STRG.65302";
chr7D	StringTie	transcript	133567563	133574795	1000	-	.	transcript_id "STRG.65302.2"; gene_id "STRG.65302"
chr7D	StringTie	exon	133567563	133568583	1000	-	.	transcript_id "STRG.65302.2"; gene_id "STRG.65302";
chr7D	StringTie	exon	133572655	133572781	1000	-	.	transcript_id "STRG.65302.2"; gene_id "STRG.65302";
chr7D	StringTie	exon	133573887	133573936	1000	-	.	transcript_id "STRG.65302.2"; gene_id "STRG.65302";
chr7D	StringTie	exon	133574017	133574795	1000	-	.	transcript_id "STRG.65302.2"; gene_id "STRG.65302";
chr7D	StringTie	transcript	133567563	133574795	1000	-	.	transcript_id "STRG.65302.3"; gene_id "STRG.65302"
chr7D	StringTie	exon	133567563	133568583	1000	-	.	transcript_id "STRG.65302.3"; gene_id "STRG.65302";
chr7D	StringTie	exon	133568673	133568777	1000	-	.	transcript_id "STRG.65302.3"; gene_id "STRG.65302";
chr7D	StringTie	exon	133571576	133571663	1000	-	.	transcript_id "STRG.65302.3"; gene_id "STRG.65302";
chr7D	StringTie	exon	133572655	133572781	1000	-	.	transcript_id "STRG.65302.3"; gene_id "STRG.65302";
chr7D	StringTie	exon	133573887	133573936	1000	-	.	transcript_id "STRG.65302.3"; gene_id "STRG.65302";
chr7D	StringTie	exon	133574017	133574795	1000	-	.	transcript_id "STRG.65302.3"; gene_id "STRG.65302";
chr7D	StringTie	transcript	133576756	133582782	1000	-	.	transcript_id "STRG.65303.1"; gene_id "STRG.65303"
chr7D	StringTie	exon	133576756	133577108	1000	-	.	transcript_id "STRG.65303.1"; gene_id "STRG.65303";
chr7D	StringTie	exon	133579068	133579145	1000	-	.	transcript_id "STRG.65303.1"; gene_id "STRG.65303";
chr7D	StringTie	exon	133579232	133579267	1000	-	.	transcript_id "STRG.65303.1"; gene_id "STRG.65303";
chr7D	StringTie	exon	133579339	133579410	1000	-	.	transcript_id "STRG.65303.1"; gene_id "STRG.65303";
chr7D	StringTie	exon	133579486	133579545	1000	-	.	transcript_id "STRG.65303.1"; gene_id "STRG.65303";
chr7D	StringTie	exon	133580581	133580625	1000	-	.	transcript_id "STRG.65303.1"; gene_id "STRG.65303";
chr7D	StringTie	exon	133581473	133581547	1000	-	.	transcript_id "STRG.65303.1"; gene_id "STRG.65303";
chr7D	StringTie	exon	133582144	133582206	1000	-	.	transcript_id "STRG.65303.1"; gene_id "STRG.65303";
chr7D	StringTie	exon	133582302	133582782	1000	-	.	transcript_id "STRG.65303.1"; gene_id "STRG.65303";
chr7D	StringTie	transcript	133578662	133582782	1000	-	.	transcript_id "STRG.65303.2"; gene_id "STRG.65303"
chr7D	StringTie	exon	133578662	133579145	1000	-	.	transcript_id "STRG.65303.2"; gene_id "STRG.65303";
chr7D	StringTie	exon	133579232	133579267	1000	-	.	transcript_id "STRG.65303.2"; gene_id "STRG.65303";
chr7D	StringTie	exon	133579339	133579410	1000	-	.	transcript_id "STRG.65303.2"; gene_id "STRG.65303";
chr7D	StringTie	exon	133579486	133579545	1000	-	.	transcript_id "STRG.65303.2"; gene_id "STRG.65303";
chr7D	StringTie	exon	133580581	133580625	1000	-	.	transcript_id "STRG.65303.2"; gene_id "STRG.65303";
chr7D	StringTie	exon	133581473	133581547	1000	-	.	transcript_id "STRG.65303.2"; gene_id "STRG.65303";
chr7D	StringTie	exon	133582144	133582206	1000	-	.	transcript_id "STRG.65303.2"; gene_id "STRG.65303";
chr7D	StringTie	exon	133582302	133582782	1000	-	.	transcript_id "STRG.65303.2"; gene_id "STRG.65303";
chr7D	StringTie	transcript	133584342	133584969	1000	-	.	transcript_id "STRG.65304.1"; gene_id "STRG.65304"
chr7D	StringTie	exon	133584342	133584969	1000	-	.	transcript_id "STRG.65304.1"; gene_id "STRG.65304";
chr7D	StringTie	transcript	133585697	133590667	1000	-	.	transcript_id "STRG.65305.1"; gene_id "STRG.65305"
chr7D	StringTie	exon	133585697	133586074	1000	-	.	transcript_id "STRG.65305.1"; gene_id "STRG.65305";
chr7D	StringTie	exon	133586188	133586237	1000	-	.	transcript_id "STRG.65305.1"; gene_id "STRG.65305";
chr7D	StringTie	exon	133586335	133586452	1000	-	.	transcript_id "STRG.65305.1"; gene_id "STRG.65305";
chr7D	StringTie	exon	133586844	133586886	1000	-	.	transcript_id "STRG.65305.1"; gene_id "STRG.65305";
chr7D	StringTie	exon	133587024	133587148	1000	-	.	transcript_id "STRG.65305.1"; gene_id "STRG.65305";
chr7D	StringTie	exon	133587234	133587323	1000	-	.	transcript_id "STRG.65305.1"; gene_id "STRG.65305";
chr7D	StringTie	exon	133588799	133588931	1000	-	.	transcript_id "STRG.65305.1"; gene_id "STRG.65305";
chr7D	StringTie	exon	133590246	133590667	1000	-	.	transcript_id "STRG.65305.1"; gene_id "STRG.65305";
chr7D	StringTie	transcript	133897396	133902549	1000	-	.	transcript_id "STRG.65308.1"; gene_id "STRG.65308"
chr7D	StringTie	exon	133897396	133898302	1000	-	.	transcript_id "STRG.65308.1"; gene_id "STRG.65308";
chr7D	StringTie	exon	133898844	133898982	1000	-	.	transcript_id "STRG.65308.1"; gene_id "STRG.65308";
chr7D	StringTie	exon	133899061	133899300	1000	-	.	transcript_id "STRG.65308.1"; gene_id "STRG.65308";
chr7D	StringTie	exon	133899707	133899742	1000	-	.	transcript_id "STRG.65308.1"; gene_id "STRG.65308";
chr7D	StringTie	exon	133899848	133899928	1000	-	.	transcript_id "STRG.65308.1"; gene_id "STRG.65308";
chr7D	StringTie	exon	133900836	133900893	1000	-	.	transcript_id "STRG.65308.1"; gene_id "STRG.65308";
chr7D	StringTie	exon	133902120	133902549	1000	-	.	transcript_id "STRG.65308.1"; gene_id "STRG.65308";
chr7D	StringTie	transcript	133932498	133934933	1000	-	.	transcript_id "STRG.65306.1"; gene_id "STRG.65306"
chr7D	StringTie	exon	133932498	133933760	1000	-	.	transcript_id "STRG.65306.1"; gene_id "STRG.65306";
chr7D	StringTie	exon	133933873	133934109	1000	-	.	transcript_id "STRG.65306.1"; gene_id "STRG.65306";
chr7D	StringTie	exon	133934242	133934303	1000	-	.	transcript_id "STRG.65306.1"; gene_id "STRG.65306";
chr7D	StringTie	exon	133934412	133934933	1000	-	.	transcript_id "STRG.65306.1"; gene_id "STRG.65306";
chr7D	StringTie	transcript	134930636	134933688	1000	-	.	transcript_id "STRG.65307.1"; gene_id "STRG.65307"
chr7D	StringTie	exon	134930636	134931072	1000	-	.	transcript_id "STRG.65307.1"; gene_id "STRG.65307";
chr7D	StringTie	exon	134931184	134931627	1000	-	.	transcript_id "STRG.65307.1"; gene_id "STRG.65307";
chr7D	StringTie	exon	134932115	134932980	1000	-	.	transcript_id "STRG.65307.1"; gene_id "STRG.65307";
chr7D	StringTie	exon	134933062	134933155	1000	-	.	transcript_id "STRG.65307.1"; gene_id "STRG.65307";
chr7D	StringTie	exon	134933243	134933688	1000	-	.	transcript_id "STRG.65307.1"; gene_id "STRG.65307";
chr7D	StringTie	transcript	134930636	134933688	1000	-	.	transcript_id "STRG.65307.2"; gene_id "STRG.65307"
chr7D	StringTie	exon	134930636	134931627	1000	-	.	transcript_id "STRG.65307.2"; gene_id "STRG.65307";
chr7D	StringTie	exon	134932115	134932980	1000	-	.	transcript_id "STRG.65307.2"; gene_id "STRG.65307";
chr7D	StringTie	exon	134933062	134933155	1000	-	.	transcript_id "STRG.65307.2"; gene_id "STRG.65307";
chr7D	StringTie	exon	134933243	134933688	1000	-	.	transcript_id "STRG.65307.2"; gene_id "STRG.65307";
chr7D	StringTie	transcript	134946305	134947908	1000	+	.	transcript_id "STRG.65309.1"; gene_id "STRG.65309"
chr7D	StringTie	exon	134946305	134947908	1000	+	.	transcript_id "STRG.65309.1"; gene_id "STRG.65309";
chr7D	StringTie	transcript	135050695	135058928	1000	-	.	transcript_id "STRG.65310.1"; gene_id "STRG.65310"
chr7D	StringTie	exon	135050695	135050967	1000	-	.	transcript_id "STRG.65310.1"; gene_id "STRG.65310";
chr7D	StringTie	exon	135051232	135051315	1000	-	.	transcript_id "STRG.65310.1"; gene_id "STRG.65310";
chr7D	StringTie	exon	135051426	135051500	1000	-	.	transcript_id "STRG.65310.1"; gene_id "STRG.65310";
chr7D	StringTie	exon	135052700	135052877	1000	-	.	transcript_id "STRG.65310.1"; gene_id "STRG.65310";
chr7D	StringTie	exon	135052954	135058340	1000	-	.	transcript_id "STRG.65310.1"; gene_id "STRG.65310";
chr7D	StringTie	exon	135058809	135058928	1000	-	.	transcript_id "STRG.65310.1"; gene_id "STRG.65310";
chr7D	StringTie	transcript	135494511	135496268	1000	-	.	transcript_id "STRG.65313.2"; gene_id "STRG.65313"
chr7D	StringTie	exon	135494511	135495715	1000	-	.	transcript_id "STRG.65313.2"; gene_id "STRG.65313";
chr7D	StringTie	exon	135495797	135496268	1000	-	.	transcript_id "STRG.65313.2"; gene_id "STRG.65313";
chr7D	StringTie	transcript	135494511	135501168	1000	-	.	transcript_id "STRG.65313.1"; gene_id "STRG.65313"
chr7D	StringTie	exon	135494511	135495715	1000	-	.	transcript_id "STRG.65313.1"; gene_id "STRG.65313";
chr7D	StringTie	exon	135496491	135496603	1000	-	.	transcript_id "STRG.65313.1"; gene_id "STRG.65313";
chr7D	StringTie	exon	135496699	135496802	1000	-	.	transcript_id "STRG.65313.1"; gene_id "STRG.65313";
chr7D	StringTie	exon	135496935	135497011	1000	-	.	transcript_id "STRG.65313.1"; gene_id "STRG.65313";
chr7D	StringTie	exon	135497095	135497484	1000	-	.	transcript_id "STRG.65313.1"; gene_id "STRG.65313";
chr7D	StringTie	exon	135498080	135498295	1000	-	.	transcript_id "STRG.65313.1"; gene_id "STRG.65313";
chr7D	StringTie	exon	135498582	135498675	1000	-	.	transcript_id "STRG.65313.1"; gene_id "STRG.65313";
chr7D	StringTie	exon	135499267	135499447	1000	-	.	transcript_id "STRG.65313.1"; gene_id "STRG.65313";
chr7D	StringTie	exon	135499553	135499619	1000	-	.	transcript_id "STRG.65313.1"; gene_id "STRG.65313";
chr7D	StringTie	exon	135499821	135499916	1000	-	.	transcript_id "STRG.65313.1"; gene_id "STRG.65313";
chr7D	StringTie	exon	135500523	135500704	1000	-	.	transcript_id "STRG.65313.1"; gene_id "STRG.65313";
chr7D	StringTie	exon	135500939	135501168	1000	-	.	transcript_id "STRG.65313.1"; gene_id "STRG.65313";
chr7D	StringTie	transcript	135496269	135501168	1000	-	.	transcript_id "STRG.65313.3"; gene_id "STRG.65313"
chr7D	StringTie	exon	135496269	135496603	1000	-	.	transcript_id "STRG.65313.3"; gene_id "STRG.65313";
chr7D	StringTie	exon	135496699	135496802	1000	-	.	transcript_id "STRG.65313.3"; gene_id "STRG.65313";
chr7D	StringTie	exon	135496935	135497011	1000	-	.	transcript_id "STRG.65313.3"; gene_id "STRG.65313";
chr7D	StringTie	exon	135497095	135497484	1000	-	.	transcript_id "STRG.65313.3"; gene_id "STRG.65313";
chr7D	StringTie	exon	135498080	135498295	1000	-	.	transcript_id "STRG.65313.3"; gene_id "STRG.65313";
chr7D	StringTie	exon	135498582	135498675	1000	-	.	transcript_id "STRG.65313.3"; gene_id "STRG.65313";
chr7D	StringTie	exon	135499267	135499447	1000	-	.	transcript_id "STRG.65313.3"; gene_id "STRG.65313";
chr7D	StringTie	exon	135499553	135499619	1000	-	.	transcript_id "STRG.65313.3"; gene_id "STRG.65313";
chr7D	StringTie	exon	135499821	135499916	1000	-	.	transcript_id "STRG.65313.3"; gene_id "STRG.65313";
chr7D	StringTie	exon	135500523	135500704	1000	-	.	transcript_id "STRG.65313.3"; gene_id "STRG.65313";
chr7D	StringTie	exon	135500939	135501168	1000	-	.	transcript_id "STRG.65313.3"; gene_id "STRG.65313";
chr7D	StringTie	transcript	135632645	135636909	1000	+	.	transcript_id "STRG.65311.1"; gene_id "STRG.65311"
chr7D	StringTie	exon	135632645	135633348	1000	+	.	transcript_id "STRG.65311.1"; gene_id "STRG.65311";
chr7D	StringTie	exon	135633466	135633566	1000	+	.	transcript_id "STRG.65311.1"; gene_id "STRG.65311";
chr7D	StringTie	exon	135636184	135636909	1000	+	.	transcript_id "STRG.65311.1"; gene_id "STRG.65311";
chr7D	StringTie	transcript	135670637	135682172	1000	-	.	transcript_id "STRG.65312.1"; gene_id "STRG.65312"
chr7D	StringTie	exon	135670637	135671143	1000	-	.	transcript_id "STRG.65312.1"; gene_id "STRG.65312";
chr7D	StringTie	exon	135671299	135672035	1000	-	.	transcript_id "STRG.65312.1"; gene_id "STRG.65312";
chr7D	StringTie	exon	135681403	135682172	1000	-	.	transcript_id "STRG.65312.1"; gene_id "STRG.65312";
chr7D	StringTie	transcript	135691746	135694128	1000	+	.	transcript_id "STRG.65314.1"; gene_id "STRG.65314"
chr7D	StringTie	exon	135691746	135692024	1000	+	.	transcript_id "STRG.65314.1"; gene_id "STRG.65314";
chr7D	StringTie	exon	135692371	135692465	1000	+	.	transcript_id "STRG.65314.1"; gene_id "STRG.65314";
chr7D	StringTie	exon	135692897	135693014	1000	+	.	transcript_id "STRG.65314.1"; gene_id "STRG.65314";
chr7D	StringTie	exon	135693316	135693332	1000	+	.	transcript_id "STRG.65314.1"; gene_id "STRG.65314";
chr7D	StringTie	exon	135693416	135693478	1000	+	.	transcript_id "STRG.65314.1"; gene_id "STRG.65314";
chr7D	StringTie	exon	135693571	135694128	1000	+	.	transcript_id "STRG.65314.1"; gene_id "STRG.65314";
chr7D	StringTie	transcript	135833857	135835365	1000	+	.	transcript_id "STRG.65315.1"; gene_id "STRG.65315"
chr7D	StringTie	exon	135833857	135835365	1000	+	.	transcript_id "STRG.65315.1"; gene_id "STRG.65315";
chr7D	StringTie	transcript	135896664	135898730	1000	-	.	transcript_id "STRG.65316.1"; gene_id "STRG.65316"
chr7D	StringTie	exon	135896664	135898730	1000	-	.	transcript_id "STRG.65316.1"; gene_id "STRG.65316";
chr7D	StringTie	transcript	135898998	135902795	1000	-	.	transcript_id "STRG.65317.1"; gene_id "STRG.65317"
chr7D	StringTie	exon	135898998	135899749	1000	-	.	transcript_id "STRG.65317.1"; gene_id "STRG.65317";
chr7D	StringTie	exon	135899867	135899962	1000	-	.	transcript_id "STRG.65317.1"; gene_id "STRG.65317";
chr7D	StringTie	exon	135901165	135901246	1000	-	.	transcript_id "STRG.65317.1"; gene_id "STRG.65317";
chr7D	StringTie	exon	135901462	135901662	1000	-	.	transcript_id "STRG.65317.1"; gene_id "STRG.65317";
chr7D	StringTie	exon	135902479	135902795	1000	-	.	transcript_id "STRG.65317.1"; gene_id "STRG.65317";
chr7D	StringTie	transcript	135898998	135902795	1000	-	.	transcript_id "STRG.65317.2"; gene_id "STRG.65317"
chr7D	StringTie	exon	135898998	135899749	1000	-	.	transcript_id "STRG.65317.2"; gene_id "STRG.65317";
chr7D	StringTie	exon	135899867	135899962	1000	-	.	transcript_id "STRG.65317.2"; gene_id "STRG.65317";
chr7D	StringTie	exon	135900912	135900972	1000	-	.	transcript_id "STRG.65317.2"; gene_id "STRG.65317";
chr7D	StringTie	exon	135901165	135901246	1000	-	.	transcript_id "STRG.65317.2"; gene_id "STRG.65317";
chr7D	StringTie	exon	135901462	135901662	1000	-	.	transcript_id "STRG.65317.2"; gene_id "STRG.65317";
chr7D	StringTie	exon	135902479	135902795	1000	-	.	transcript_id "STRG.65317.2"; gene_id "STRG.65317";
chr7D	StringTie	transcript	136010341	136019679	1000	-	.	transcript_id "STRG.65318.1"; gene_id "STRG.65318"
chr7D	StringTie	exon	136010341	136010880	1000	-	.	transcript_id "STRG.65318.1"; gene_id "STRG.65318";
chr7D	StringTie	exon	136010969	136011073	1000	-	.	transcript_id "STRG.65318.1"; gene_id "STRG.65318";
chr7D	StringTie	exon	136011744	136011835	1000	-	.	transcript_id "STRG.65318.1"; gene_id "STRG.65318";
chr7D	StringTie	exon	136011932	136012001	1000	-	.	transcript_id "STRG.65318.1"; gene_id "STRG.65318";
chr7D	StringTie	exon	136013822	136013944	1000	-	.	transcript_id "STRG.65318.1"; gene_id "STRG.65318";
chr7D	StringTie	exon	136014022	136014107	1000	-	.	transcript_id "STRG.65318.1"; gene_id "STRG.65318";
chr7D	StringTie	exon	136014257	136014358	1000	-	.	transcript_id "STRG.65318.1"; gene_id "STRG.65318";
chr7D	StringTie	exon	136014548	136014770	1000	-	.	transcript_id "STRG.65318.1"; gene_id "STRG.65318";
chr7D	StringTie	exon	136014858	136014923	1000	-	.	transcript_id "STRG.65318.1"; gene_id "STRG.65318";
chr7D	StringTie	exon	136015025	136015115	1000	-	.	transcript_id "STRG.65318.1"; gene_id "STRG.65318";
chr7D	StringTie	exon	136015199	136015326	1000	-	.	transcript_id "STRG.65318.1"; gene_id "STRG.65318";
chr7D	StringTie	exon	136015518	136015573	1000	-	.	transcript_id "STRG.65318.1"; gene_id "STRG.65318";
chr7D	StringTie	exon	136016255	136016337	1000	-	.	transcript_id "STRG.65318.1"; gene_id "STRG.65318";
chr7D	StringTie	exon	136016980	136017127	1000	-	.	transcript_id "STRG.65318.1"; gene_id "STRG.65318";
chr7D	StringTie	exon	136017243	136017314	1000	-	.	transcript_id "STRG.65318.1"; gene_id "STRG.65318";
chr7D	StringTie	exon	136017492	136017599	1000	-	.	transcript_id "STRG.65318.1"; gene_id "STRG.65318";
chr7D	StringTie	exon	136018352	136018521	1000	-	.	transcript_id "STRG.65318.1"; gene_id "STRG.65318";
chr7D	StringTie	exon	136019293	136019679	1000	-	.	transcript_id "STRG.65318.1"; gene_id "STRG.65318";
chr7D	StringTie	transcript	136147402	136153728	1000	-	.	transcript_id "STRG.65321.1"; gene_id "STRG.65321"
chr7D	StringTie	exon	136147402	136148111	1000	-	.	transcript_id "STRG.65321.1"; gene_id "STRG.65321";
chr7D	StringTie	exon	136148357	136148461	1000	-	.	transcript_id "STRG.65321.1"; gene_id "STRG.65321";
chr7D	StringTie	exon	136148833	136148924	1000	-	.	transcript_id "STRG.65321.1"; gene_id "STRG.65321";
chr7D	StringTie	exon	136149018	136149087	1000	-	.	transcript_id "STRG.65321.1"; gene_id "STRG.65321";
chr7D	StringTie	exon	136149168	136149290	1000	-	.	transcript_id "STRG.65321.1"; gene_id "STRG.65321";
chr7D	StringTie	exon	136149410	136149495	1000	-	.	transcript_id "STRG.65321.1"; gene_id "STRG.65321";
chr7D	StringTie	exon	136149679	136149780	1000	-	.	transcript_id "STRG.65321.1"; gene_id "STRG.65321";
chr7D	StringTie	exon	136150121	136150343	1000	-	.	transcript_id "STRG.65321.1"; gene_id "STRG.65321";
chr7D	StringTie	exon	136150443	136150508	1000	-	.	transcript_id "STRG.65321.1"; gene_id "STRG.65321";
chr7D	StringTie	exon	136150608	136150698	1000	-	.	transcript_id "STRG.65321.1"; gene_id "STRG.65321";
chr7D	StringTie	exon	136150783	136150919	1000	-	.	transcript_id "STRG.65321.1"; gene_id "STRG.65321";
chr7D	StringTie	exon	136151372	136151427	1000	-	.	transcript_id "STRG.65321.1"; gene_id "STRG.65321";
chr7D	StringTie	exon	136151592	136151674	1000	-	.	transcript_id "STRG.65321.1"; gene_id "STRG.65321";
chr7D	StringTie	exon	136152120	136152267	1000	-	.	transcript_id "STRG.65321.1"; gene_id "STRG.65321";
chr7D	StringTie	exon	136152361	136152432	1000	-	.	transcript_id "STRG.65321.1"; gene_id "STRG.65321";
chr7D	StringTie	exon	136152515	136152619	1000	-	.	transcript_id "STRG.65321.1"; gene_id "STRG.65321";
chr7D	StringTie	exon	136153094	136153275	1000	-	.	transcript_id "STRG.65321.1"; gene_id "STRG.65321";
chr7D	StringTie	exon	136153360	136153728	1000	-	.	transcript_id "STRG.65321.1"; gene_id "STRG.65321";
chr7D	StringTie	transcript	136147402	136153728	1000	-	.	transcript_id "STRG.65321.2"; gene_id "STRG.65321"
chr7D	StringTie	exon	136147402	136148111	1000	-	.	transcript_id "STRG.65321.2"; gene_id "STRG.65321";
chr7D	StringTie	exon	136148357	136148461	1000	-	.	transcript_id "STRG.65321.2"; gene_id "STRG.65321";
chr7D	StringTie	exon	136148833	136148924	1000	-	.	transcript_id "STRG.65321.2"; gene_id "STRG.65321";
chr7D	StringTie	exon	136149018	136149087	1000	-	.	transcript_id "STRG.65321.2"; gene_id "STRG.65321";
chr7D	StringTie	exon	136149168	136149290	1000	-	.	transcript_id "STRG.65321.2"; gene_id "STRG.65321";
chr7D	StringTie	exon	136149410	136149495	1000	-	.	transcript_id "STRG.65321.2"; gene_id "STRG.65321";
chr7D	StringTie	exon	136149679	136149780	1000	-	.	transcript_id "STRG.65321.2"; gene_id "STRG.65321";
chr7D	StringTie	exon	136150121	136150343	1000	-	.	transcript_id "STRG.65321.2"; gene_id "STRG.65321";
chr7D	StringTie	exon	136150443	136150508	1000	-	.	transcript_id "STRG.65321.2"; gene_id "STRG.65321";
chr7D	StringTie	exon	136150608	136150698	1000	-	.	transcript_id "STRG.65321.2"; gene_id "STRG.65321";
chr7D	StringTie	exon	136150783	136150919	1000	-	.	transcript_id "STRG.65321.2"; gene_id "STRG.65321";
chr7D	StringTie	exon	136151592	136151674	1000	-	.	transcript_id "STRG.65321.2"; gene_id "STRG.65321";
chr7D	StringTie	exon	136152120	136152267	1000	-	.	transcript_id "STRG.65321.2"; gene_id "STRG.65321";
chr7D	StringTie	exon	136152361	136152432	1000	-	.	transcript_id "STRG.65321.2"; gene_id "STRG.65321";
chr7D	StringTie	exon	136152515	136152619	1000	-	.	transcript_id "STRG.65321.2"; gene_id "STRG.65321";
chr7D	StringTie	exon	136153094	136153275	1000	-	.	transcript_id "STRG.65321.2"; gene_id "STRG.65321";
chr7D	StringTie	exon	136153360	136153728	1000	-	.	transcript_id "STRG.65321.2"; gene_id "STRG.65321";
chr7D	StringTie	transcript	136709049	136710517	1000	-	.	transcript_id "STRG.65319.1"; gene_id "STRG.65319"
chr7D	StringTie	exon	136709049	136709950	1000	-	.	transcript_id "STRG.65319.1"; gene_id "STRG.65319";
chr7D	StringTie	exon	136710069	136710517	1000	-	.	transcript_id "STRG.65319.1"; gene_id "STRG.65319";
chr7D	StringTie	transcript	136745797	136747775	1000	-	.	transcript_id "STRG.65320.1"; gene_id "STRG.65320"
chr7D	StringTie	exon	136745797	136747176	1000	-	.	transcript_id "STRG.65320.1"; gene_id "STRG.65320";
chr7D	StringTie	exon	136747305	136747775	1000	-	.	transcript_id "STRG.65320.1"; gene_id "STRG.65320";
chr7D	StringTie	transcript	136762059	136763779	1000	-	.	transcript_id "STRG.65322.1"; gene_id "STRG.65322"
chr7D	StringTie	exon	136762059	136763047	1000	-	.	transcript_id "STRG.65322.1"; gene_id "STRG.65322";
chr7D	StringTie	exon	136763330	136763779	1000	-	.	transcript_id "STRG.65322.1"; gene_id "STRG.65322";
chr7D	StringTie	transcript	136768387	136771095	1000	-	.	transcript_id "STRG.65324.1"; gene_id "STRG.65324"
chr7D	StringTie	exon	136768387	136768848	1000	-	.	transcript_id "STRG.65324.1"; gene_id "STRG.65324";
chr7D	StringTie	exon	136768956	136769000	1000	-	.	transcript_id "STRG.65324.1"; gene_id "STRG.65324";
chr7D	StringTie	exon	136769247	136771095	1000	-	.	transcript_id "STRG.65324.1"; gene_id "STRG.65324";
chr7D	StringTie	transcript	136768387	136771095	1000	-	.	transcript_id "STRG.65324.2"; gene_id "STRG.65324"
chr7D	StringTie	exon	136768387	136768848	1000	-	.	transcript_id "STRG.65324.2"; gene_id "STRG.65324";
chr7D	StringTie	exon	136768956	136769000	1000	-	.	transcript_id "STRG.65324.2"; gene_id "STRG.65324";
chr7D	StringTie	exon	136769247	136769315	1000	-	.	transcript_id "STRG.65324.2"; gene_id "STRG.65324";
chr7D	StringTie	exon	136769435	136769519	1000	-	.	transcript_id "STRG.65324.2"; gene_id "STRG.65324";
chr7D	StringTie	exon	136770101	136771095	1000	-	.	transcript_id "STRG.65324.2"; gene_id "STRG.65324";
chr7D	StringTie	transcript	136774621	136776286	1000	-	.	transcript_id "STRG.65323.1"; gene_id "STRG.65323"
chr7D	StringTie	exon	136774621	136775551	1000	-	.	transcript_id "STRG.65323.1"; gene_id "STRG.65323";
chr7D	StringTie	exon	136775845	136776286	1000	-	.	transcript_id "STRG.65323.1"; gene_id "STRG.65323";
chr7D	StringTie	transcript	137117449	137131597	1000	+	.	transcript_id "STRG.65327.1"; gene_id "STRG.65327"
chr7D	StringTie	exon	137117449	137117817	1000	+	.	transcript_id "STRG.65327.1"; gene_id "STRG.65327";
chr7D	StringTie	exon	137118695	137118818	1000	+	.	transcript_id "STRG.65327.1"; gene_id "STRG.65327";
chr7D	StringTie	exon	137119503	137119589	1000	+	.	transcript_id "STRG.65327.1"; gene_id "STRG.65327";
chr7D	StringTie	exon	137119688	137119858	1000	+	.	transcript_id "STRG.65327.1"; gene_id "STRG.65327";
chr7D	StringTie	exon	137119975	137120081	1000	+	.	transcript_id "STRG.65327.1"; gene_id "STRG.65327";
chr7D	StringTie	exon	137120763	137120894	1000	+	.	transcript_id "STRG.65327.1"; gene_id "STRG.65327";
chr7D	StringTie	exon	137121030	137121208	1000	+	.	transcript_id "STRG.65327.1"; gene_id "STRG.65327";
chr7D	StringTie	exon	137121659	137121820	1000	+	.	transcript_id "STRG.65327.1"; gene_id "STRG.65327";
chr7D	StringTie	exon	137121991	137122082	1000	+	.	transcript_id "STRG.65327.1"; gene_id "STRG.65327";
chr7D	StringTie	exon	137123081	137123232	1000	+	.	transcript_id "STRG.65327.1"; gene_id "STRG.65327";
chr7D	StringTie	exon	137123311	137123484	1000	+	.	transcript_id "STRG.65327.1"; gene_id "STRG.65327";
chr7D	StringTie	exon	137124137	137124283	1000	+	.	transcript_id "STRG.65327.1"; gene_id "STRG.65327";
chr7D	StringTie	exon	137125168	137125353	1000	+	.	transcript_id "STRG.65327.1"; gene_id "STRG.65327";
chr7D	StringTie	exon	137126091	137126162	1000	+	.	transcript_id "STRG.65327.1"; gene_id "STRG.65327";
chr7D	StringTie	exon	137126848	137126903	1000	+	.	transcript_id "STRG.65327.1"; gene_id "STRG.65327";
chr7D	StringTie	exon	137127003	137127219	1000	+	.	transcript_id "STRG.65327.1"; gene_id "STRG.65327";
chr7D	StringTie	exon	137128052	137128243	1000	+	.	transcript_id "STRG.65327.1"; gene_id "STRG.65327";
chr7D	StringTie	exon	137128350	137128571	1000	+	.	transcript_id "STRG.65327.1"; gene_id "STRG.65327";
chr7D	StringTie	exon	137128908	137129258	1000	+	.	transcript_id "STRG.65327.1"; gene_id "STRG.65327";
chr7D	StringTie	exon	137129335	137129433	1000	+	.	transcript_id "STRG.65327.1"; gene_id "STRG.65327";
chr7D	StringTie	exon	137129720	137129860	1000	+	.	transcript_id "STRG.65327.1"; gene_id "STRG.65327";
chr7D	StringTie	exon	137129962	137130120	1000	+	.	transcript_id "STRG.65327.1"; gene_id "STRG.65327";
chr7D	StringTie	exon	137130752	137131597	1000	+	.	transcript_id "STRG.65327.1"; gene_id "STRG.65327";
chr7D	StringTie	transcript	137461758	137463227	1000	+	.	transcript_id "STRG.65325.1"; gene_id "STRG.65325"
chr7D	StringTie	exon	137461758	137462474	1000	+	.	transcript_id "STRG.65325.1"; gene_id "STRG.65325";
chr7D	StringTie	exon	137462578	137463227	1000	+	.	transcript_id "STRG.65325.1"; gene_id "STRG.65325";
chr7D	StringTie	transcript	137771388	137775393	1000	+	.	transcript_id "STRG.65326.1"; gene_id "STRG.65326"
chr7D	StringTie	exon	137771388	137771962	1000	+	.	transcript_id "STRG.65326.1"; gene_id "STRG.65326";
chr7D	StringTie	exon	137772061	137772235	1000	+	.	transcript_id "STRG.65326.1"; gene_id "STRG.65326";
chr7D	StringTie	exon	137772439	137772508	1000	+	.	transcript_id "STRG.65326.1"; gene_id "STRG.65326";
chr7D	StringTie	exon	137774471	137774580	1000	+	.	transcript_id "STRG.65326.1"; gene_id "STRG.65326";
chr7D	StringTie	exon	137774867	137775393	1000	+	.	transcript_id "STRG.65326.1"; gene_id "STRG.65326";
chr7D	StringTie	transcript	137898331	137905488	1000	+	.	transcript_id "STRG.65328.1"; gene_id "STRG.65328"
chr7D	StringTie	exon	137898331	137898645	1000	+	.	transcript_id "STRG.65328.1"; gene_id "STRG.65328";
chr7D	StringTie	exon	137902344	137902425	1000	+	.	transcript_id "STRG.65328.1"; gene_id "STRG.65328";
chr7D	StringTie	exon	137902993	137903054	1000	+	.	transcript_id "STRG.65328.1"; gene_id "STRG.65328";
chr7D	StringTie	exon	137903156	137903255	1000	+	.	transcript_id "STRG.65328.1"; gene_id "STRG.65328";
chr7D	StringTie	exon	137903342	137903383	1000	+	.	transcript_id "STRG.65328.1"; gene_id "STRG.65328";
chr7D	StringTie	exon	137904444	137904485	1000	+	.	transcript_id "STRG.65328.1"; gene_id "STRG.65328";
chr7D	StringTie	exon	137904619	137904773	1000	+	.	transcript_id "STRG.65328.1"; gene_id "STRG.65328";
chr7D	StringTie	exon	137905145	137905488	1000	+	.	transcript_id "STRG.65328.1"; gene_id "STRG.65328";
chr7D	StringTie	transcript	138761710	138767848	1000	+	.	transcript_id "STRG.65331.1"; gene_id "STRG.65331"
chr7D	StringTie	exon	138761710	138762050	1000	+	.	transcript_id "STRG.65331.1"; gene_id "STRG.65331";
chr7D	StringTie	exon	138763671	138764171	1000	+	.	transcript_id "STRG.65331.1"; gene_id "STRG.65331";
chr7D	StringTie	exon	138764850	138764937	1000	+	.	transcript_id "STRG.65331.1"; gene_id "STRG.65331";
chr7D	StringTie	exon	138765070	138765122	1000	+	.	transcript_id "STRG.65331.1"; gene_id "STRG.65331";
chr7D	StringTie	exon	138765777	138765881	1000	+	.	transcript_id "STRG.65331.1"; gene_id "STRG.65331";
chr7D	StringTie	exon	138767122	138767197	1000	+	.	transcript_id "STRG.65331.1"; gene_id "STRG.65331";
chr7D	StringTie	exon	138767277	138767314	1000	+	.	transcript_id "STRG.65331.1"; gene_id "STRG.65331";
chr7D	StringTie	exon	138767393	138767472	1000	+	.	transcript_id "STRG.65331.1"; gene_id "STRG.65331";
chr7D	StringTie	exon	138767553	138767848	1000	+	.	transcript_id "STRG.65331.1"; gene_id "STRG.65331";
chr7D	StringTie	transcript	138777028	138778337	1000	+	.	transcript_id "STRG.65330.1"; gene_id "STRG.65330"
chr7D	StringTie	exon	138777028	138777331	1000	+	.	transcript_id "STRG.65330.1"; gene_id "STRG.65330";
chr7D	StringTie	exon	138777593	138778337	1000	+	.	transcript_id "STRG.65330.1"; gene_id "STRG.65330";
chr7D	StringTie	transcript	138786777	138788316	1000	-	.	transcript_id "STRG.65329.1"; gene_id "STRG.65329"
chr7D	StringTie	exon	138786777	138787131	1000	-	.	transcript_id "STRG.65329.1"; gene_id "STRG.65329";
chr7D	StringTie	exon	138787216	138787287	1000	-	.	transcript_id "STRG.65329.1"; gene_id "STRG.65329";
chr7D	StringTie	exon	138787377	138787482	1000	-	.	transcript_id "STRG.65329.1"; gene_id "STRG.65329";
chr7D	StringTie	exon	138787897	138788019	1000	-	.	transcript_id "STRG.65329.1"; gene_id "STRG.65329";
chr7D	StringTie	exon	138788128	138788316	1000	-	.	transcript_id "STRG.65329.1"; gene_id "STRG.65329";
chr7D	StringTie	transcript	139092221	139096110	1000	-	.	transcript_id "STRG.65332.1"; gene_id "STRG.65332"
chr7D	StringTie	exon	139092221	139093793	1000	-	.	transcript_id "STRG.65332.1"; gene_id "STRG.65332";
chr7D	StringTie	exon	139093879	139094386	1000	-	.	transcript_id "STRG.65332.1"; gene_id "STRG.65332";
chr7D	StringTie	exon	139095333	139096110	1000	-	.	transcript_id "STRG.65332.1"; gene_id "STRG.65332";
chr7D	StringTie	transcript	139204938	139210057	1000	+	.	transcript_id "STRG.65333.1"; gene_id "STRG.65333"
chr7D	StringTie	exon	139204938	139207185	1000	+	.	transcript_id "STRG.65333.1"; gene_id "STRG.65333";
chr7D	StringTie	exon	139207378	139207464	1000	+	.	transcript_id "STRG.65333.1"; gene_id "STRG.65333";
chr7D	StringTie	exon	139207977	139208649	1000	+	.	transcript_id "STRG.65333.1"; gene_id "STRG.65333";
chr7D	StringTie	exon	139209687	139210057	1000	+	.	transcript_id "STRG.65333.1"; gene_id "STRG.65333";
chr7D	StringTie	transcript	139204938	139210057	1000	+	.	transcript_id "STRG.65333.2"; gene_id "STRG.65333"
chr7D	StringTie	exon	139204938	139207185	1000	+	.	transcript_id "STRG.65333.2"; gene_id "STRG.65333";
chr7D	StringTie	exon	139207378	139208649	1000	+	.	transcript_id "STRG.65333.2"; gene_id "STRG.65333";
chr7D	StringTie	exon	139209015	139209096	1000	+	.	transcript_id "STRG.65333.2"; gene_id "STRG.65333";
chr7D	StringTie	exon	139209687	139210057	1000	+	.	transcript_id "STRG.65333.2"; gene_id "STRG.65333";
chr7D	StringTie	transcript	139204938	139210057	1000	+	.	transcript_id "STRG.65333.3"; gene_id "STRG.65333"
chr7D	StringTie	exon	139204938	139205328	1000	+	.	transcript_id "STRG.65333.3"; gene_id "STRG.65333";
chr7D	StringTie	exon	139207378	139208649	1000	+	.	transcript_id "STRG.65333.3"; gene_id "STRG.65333";
chr7D	StringTie	exon	139209015	139209096	1000	+	.	transcript_id "STRG.65333.3"; gene_id "STRG.65333";
chr7D	StringTie	exon	139209687	139210057	1000	+	.	transcript_id "STRG.65333.3"; gene_id "STRG.65333";
chr7D	StringTie	transcript	139207977	139210057	1000	+	.	transcript_id "STRG.65333.4"; gene_id "STRG.65333"
chr7D	StringTie	exon	139207977	139208649	1000	+	.	transcript_id "STRG.65333.4"; gene_id "STRG.65333";
chr7D	StringTie	exon	139208737	139210057	1000	+	.	transcript_id "STRG.65333.4"; gene_id "STRG.65333";
chr7D	StringTie	transcript	139735533	139739000	1000	+	.	transcript_id "STRG.65334.1"; gene_id "STRG.65334"
chr7D	StringTie	exon	139735533	139735950	1000	+	.	transcript_id "STRG.65334.1"; gene_id "STRG.65334";
chr7D	StringTie	exon	139736041	139736142	1000	+	.	transcript_id "STRG.65334.1"; gene_id "STRG.65334";
chr7D	StringTie	exon	139737962	139738233	1000	+	.	transcript_id "STRG.65334.1"; gene_id "STRG.65334";
chr7D	StringTie	exon	139738524	139739000	1000	+	.	transcript_id "STRG.65334.1"; gene_id "STRG.65334";
chr7D	StringTie	transcript	140076114	140085501	1000	-	.	transcript_id "STRG.65338.1"; gene_id "STRG.65338"
chr7D	StringTie	exon	140076114	140076837	1000	-	.	transcript_id "STRG.65338.1"; gene_id "STRG.65338";
chr7D	StringTie	exon	140077122	140077211	1000	-	.	transcript_id "STRG.65338.1"; gene_id "STRG.65338";
chr7D	StringTie	exon	140078454	140078523	1000	-	.	transcript_id "STRG.65338.1"; gene_id "STRG.65338";
chr7D	StringTie	exon	140078599	140078647	1000	-	.	transcript_id "STRG.65338.1"; gene_id "STRG.65338";
chr7D	StringTie	exon	140078964	140079020	1000	-	.	transcript_id "STRG.65338.1"; gene_id "STRG.65338";
chr7D	StringTie	exon	140079507	140079578	1000	-	.	transcript_id "STRG.65338.1"; gene_id "STRG.65338";
chr7D	StringTie	exon	140080835	140080926	1000	-	.	transcript_id "STRG.65338.1"; gene_id "STRG.65338";
chr7D	StringTie	exon	140081507	140081579	1000	-	.	transcript_id "STRG.65338.1"; gene_id "STRG.65338";
chr7D	StringTie	exon	140081646	140081708	1000	-	.	transcript_id "STRG.65338.1"; gene_id "STRG.65338";
chr7D	StringTie	exon	140081791	140081855	1000	-	.	transcript_id "STRG.65338.1"; gene_id "STRG.65338";
chr7D	StringTie	exon	140082673	140082760	1000	-	.	transcript_id "STRG.65338.1"; gene_id "STRG.65338";
chr7D	StringTie	exon	140082845	140082886	1000	-	.	transcript_id "STRG.65338.1"; gene_id "STRG.65338";
chr7D	StringTie	exon	140082962	140083132	1000	-	.	transcript_id "STRG.65338.1"; gene_id "STRG.65338";
chr7D	StringTie	exon	140083355	140083393	1000	-	.	transcript_id "STRG.65338.1"; gene_id "STRG.65338";
chr7D	StringTie	exon	140083483	140083566	1000	-	.	transcript_id "STRG.65338.1"; gene_id "STRG.65338";
chr7D	StringTie	exon	140084327	140084418	1000	-	.	transcript_id "STRG.65338.1"; gene_id "STRG.65338";
chr7D	StringTie	exon	140084530	140084622	1000	-	.	transcript_id "STRG.65338.1"; gene_id "STRG.65338";
chr7D	StringTie	exon	140084942	140084981	1000	-	.	transcript_id "STRG.65338.1"; gene_id "STRG.65338";
chr7D	StringTie	exon	140085095	140085501	1000	-	.	transcript_id "STRG.65338.1"; gene_id "STRG.65338";
chr7D	StringTie	transcript	140076114	140085501	1000	-	.	transcript_id "STRG.65338.2"; gene_id "STRG.65338"
chr7D	StringTie	exon	140076114	140076874	1000	-	.	transcript_id "STRG.65338.2"; gene_id "STRG.65338";
chr7D	StringTie	exon	140077122	140077211	1000	-	.	transcript_id "STRG.65338.2"; gene_id "STRG.65338";
chr7D	StringTie	exon	140078454	140078523	1000	-	.	transcript_id "STRG.65338.2"; gene_id "STRG.65338";
chr7D	StringTie	exon	140078599	140078647	1000	-	.	transcript_id "STRG.65338.2"; gene_id "STRG.65338";
chr7D	StringTie	exon	140078964	140079020	1000	-	.	transcript_id "STRG.65338.2"; gene_id "STRG.65338";
chr7D	StringTie	exon	140079507	140079578	1000	-	.	transcript_id "STRG.65338.2"; gene_id "STRG.65338";
chr7D	StringTie	exon	140080835	140080926	1000	-	.	transcript_id "STRG.65338.2"; gene_id "STRG.65338";
chr7D	StringTie	exon	140081507	140081579	1000	-	.	transcript_id "STRG.65338.2"; gene_id "STRG.65338";
chr7D	StringTie	exon	140081646	140081708	1000	-	.	transcript_id "STRG.65338.2"; gene_id "STRG.65338";
chr7D	StringTie	exon	140081791	140081855	1000	-	.	transcript_id "STRG.65338.2"; gene_id "STRG.65338";
chr7D	StringTie	exon	140082673	140082760	1000	-	.	transcript_id "STRG.65338.2"; gene_id "STRG.65338";
chr7D	StringTie	exon	140082845	140082886	1000	-	.	transcript_id "STRG.65338.2"; gene_id "STRG.65338";
chr7D	StringTie	exon	140082962	140083132	1000	-	.	transcript_id "STRG.65338.2"; gene_id "STRG.65338";
chr7D	StringTie	exon	140083355	140083393	1000	-	.	transcript_id "STRG.65338.2"; gene_id "STRG.65338";
chr7D	StringTie	exon	140083483	140083566	1000	-	.	transcript_id "STRG.65338.2"; gene_id "STRG.65338";
chr7D	StringTie	exon	140084327	140084418	1000	-	.	transcript_id "STRG.65338.2"; gene_id "STRG.65338";
chr7D	StringTie	exon	140084530	140084622	1000	-	.	transcript_id "STRG.65338.2"; gene_id "STRG.65338";
chr7D	StringTie	exon	140084942	140084981	1000	-	.	transcript_id "STRG.65338.2"; gene_id "STRG.65338";
chr7D	StringTie	exon	140085095	140085501	1000	-	.	transcript_id "STRG.65338.2"; gene_id "STRG.65338";
chr7D	StringTie	transcript	140243506	140245362	1000	-	.	transcript_id "STRG.65335.1"; gene_id "STRG.65335"
chr7D	StringTie	exon	140243506	140245362	1000	-	.	transcript_id "STRG.65335.1"; gene_id "STRG.65335";
chr7D	StringTie	transcript	140247220	140251818	1000	+	.	transcript_id "STRG.65336.1"; gene_id "STRG.65336"
chr7D	StringTie	exon	140247220	140247638	1000	+	.	transcript_id "STRG.65336.1"; gene_id "STRG.65336";
chr7D	StringTie	exon	140249832	140250042	1000	+	.	transcript_id "STRG.65336.1"; gene_id "STRG.65336";
chr7D	StringTie	exon	140251220	140251818	1000	+	.	transcript_id "STRG.65336.1"; gene_id "STRG.65336";
chr7D	StringTie	transcript	140247220	140251818	1000	+	.	transcript_id "STRG.65336.2"; gene_id "STRG.65336"
chr7D	StringTie	exon	140247220	140247638	1000	+	.	transcript_id "STRG.65336.2"; gene_id "STRG.65336";
chr7D	StringTie	exon	140249832	140251818	1000	+	.	transcript_id "STRG.65336.2"; gene_id "STRG.65336";
chr7D	StringTie	transcript	140435994	140444928	1000	-	.	transcript_id "STRG.65339.1"; gene_id "STRG.65339"
chr7D	StringTie	exon	140435994	140436910	1000	-	.	transcript_id "STRG.65339.1"; gene_id "STRG.65339";
chr7D	StringTie	exon	140437221	140437373	1000	-	.	transcript_id "STRG.65339.1"; gene_id "STRG.65339";
chr7D	StringTie	exon	140437472	140437519	1000	-	.	transcript_id "STRG.65339.1"; gene_id "STRG.65339";
chr7D	StringTie	exon	140437585	140437694	1000	-	.	transcript_id "STRG.65339.1"; gene_id "STRG.65339";
chr7D	StringTie	exon	140437949	140438043	1000	-	.	transcript_id "STRG.65339.1"; gene_id "STRG.65339";
chr7D	StringTie	exon	140438273	140438394	1000	-	.	transcript_id "STRG.65339.1"; gene_id "STRG.65339";
chr7D	StringTie	exon	140438730	140438811	1000	-	.	transcript_id "STRG.65339.1"; gene_id "STRG.65339";
chr7D	StringTie	exon	140438913	140438979	1000	-	.	transcript_id "STRG.65339.1"; gene_id "STRG.65339";
chr7D	StringTie	exon	140440081	140440153	1000	-	.	transcript_id "STRG.65339.1"; gene_id "STRG.65339";
chr7D	StringTie	exon	140440274	140440390	1000	-	.	transcript_id "STRG.65339.1"; gene_id "STRG.65339";
chr7D	StringTie	exon	140441184	140441276	1000	-	.	transcript_id "STRG.65339.1"; gene_id "STRG.65339";
chr7D	StringTie	exon	140441430	140441495	1000	-	.	transcript_id "STRG.65339.1"; gene_id "STRG.65339";
chr7D	StringTie	exon	140441680	140441777	1000	-	.	transcript_id "STRG.65339.1"; gene_id "STRG.65339";
chr7D	StringTie	exon	140442513	140442612	1000	-	.	transcript_id "STRG.65339.1"; gene_id "STRG.65339";
chr7D	StringTie	exon	140442870	140443044	1000	-	.	transcript_id "STRG.65339.1"; gene_id "STRG.65339";
chr7D	StringTie	exon	140443263	140443329	1000	-	.	transcript_id "STRG.65339.1"; gene_id "STRG.65339";
chr7D	StringTie	exon	140443951	140444089	1000	-	.	transcript_id "STRG.65339.1"; gene_id "STRG.65339";
chr7D	StringTie	exon	140444208	140444337	1000	-	.	transcript_id "STRG.65339.1"; gene_id "STRG.65339";
chr7D	StringTie	exon	140444436	140444538	1000	-	.	transcript_id "STRG.65339.1"; gene_id "STRG.65339";
chr7D	StringTie	exon	140444617	140444928	1000	-	.	transcript_id "STRG.65339.1"; gene_id "STRG.65339";
chr7D	StringTie	transcript	140572465	140576910	1000	-	.	transcript_id "STRG.65337.1"; gene_id "STRG.65337"
chr7D	StringTie	exon	140572465	140573227	1000	-	.	transcript_id "STRG.65337.1"; gene_id "STRG.65337";
chr7D	StringTie	exon	140573337	140573443	1000	-	.	transcript_id "STRG.65337.1"; gene_id "STRG.65337";
chr7D	StringTie	exon	140573772	140573988	1000	-	.	transcript_id "STRG.65337.1"; gene_id "STRG.65337";
chr7D	StringTie	exon	140574565	140574652	1000	-	.	transcript_id "STRG.65337.1"; gene_id "STRG.65337";
chr7D	StringTie	exon	140574751	140574881	1000	-	.	transcript_id "STRG.65337.1"; gene_id "STRG.65337";
chr7D	StringTie	exon	140575251	140575426	1000	-	.	transcript_id "STRG.65337.1"; gene_id "STRG.65337";
chr7D	StringTie	exon	140576245	140576309	1000	-	.	transcript_id "STRG.65337.1"; gene_id "STRG.65337";
chr7D	StringTie	exon	140576830	140576910	1000	-	.	transcript_id "STRG.65337.1"; gene_id "STRG.65337";
chr7D	StringTie	transcript	140592320	140596930	1000	+	.	transcript_id "STRG.65340.1"; gene_id "STRG.65340"
chr7D	StringTie	exon	140592320	140593486	1000	+	.	transcript_id "STRG.65340.1"; gene_id "STRG.65340";
chr7D	StringTie	exon	140596313	140596930	1000	+	.	transcript_id "STRG.65340.1"; gene_id "STRG.65340";
chr7D	StringTie	transcript	140789087	140793660	1000	+	.	transcript_id "STRG.65342.1"; gene_id "STRG.65342"
chr7D	StringTie	exon	140789087	140789637	1000	+	.	transcript_id "STRG.65342.1"; gene_id "STRG.65342";
chr7D	StringTie	exon	140789738	140789815	1000	+	.	transcript_id "STRG.65342.1"; gene_id "STRG.65342";
chr7D	StringTie	exon	140789934	140790033	1000	+	.	transcript_id "STRG.65342.1"; gene_id "STRG.65342";
chr7D	StringTie	exon	140790131	140790198	1000	+	.	transcript_id "STRG.65342.1"; gene_id "STRG.65342";
chr7D	StringTie	exon	140791179	140791267	1000	+	.	transcript_id "STRG.65342.1"; gene_id "STRG.65342";
chr7D	StringTie	exon	140791353	140791533	1000	+	.	transcript_id "STRG.65342.1"; gene_id "STRG.65342";
chr7D	StringTie	exon	140791646	140791774	1000	+	.	transcript_id "STRG.65342.1"; gene_id "STRG.65342";
chr7D	StringTie	exon	140791875	140792008	1000	+	.	transcript_id "STRG.65342.1"; gene_id "STRG.65342";
chr7D	StringTie	exon	140792113	140792326	1000	+	.	transcript_id "STRG.65342.1"; gene_id "STRG.65342";
chr7D	StringTie	exon	140792412	140792596	1000	+	.	transcript_id "STRG.65342.1"; gene_id "STRG.65342";
chr7D	StringTie	exon	140792680	140792775	1000	+	.	transcript_id "STRG.65342.1"; gene_id "STRG.65342";
chr7D	StringTie	exon	140792864	140793660	1000	+	.	transcript_id "STRG.65342.1"; gene_id "STRG.65342";
chr7D	StringTie	transcript	141124813	141125901	1000	+	.	transcript_id "STRG.65341.1"; gene_id "STRG.65341"
chr7D	StringTie	exon	141124813	141125086	1000	+	.	transcript_id "STRG.65341.1"; gene_id "STRG.65341";
chr7D	StringTie	exon	141125197	141125901	1000	+	.	transcript_id "STRG.65341.1"; gene_id "STRG.65341";
chr7D	StringTie	transcript	142158966	142164198	1000	+	.	transcript_id "STRG.65343.1"; gene_id "STRG.65343"
chr7D	StringTie	exon	142158966	142159151	1000	+	.	transcript_id "STRG.65343.1"; gene_id "STRG.65343";
chr7D	StringTie	exon	142159254	142159353	1000	+	.	transcript_id "STRG.65343.1"; gene_id "STRG.65343";
chr7D	StringTie	exon	142160982	142161052	1000	+	.	transcript_id "STRG.65343.1"; gene_id "STRG.65343";
chr7D	StringTie	exon	142163129	142163320	1000	+	.	transcript_id "STRG.65343.1"; gene_id "STRG.65343";
chr7D	StringTie	exon	142163419	142163549	1000	+	.	transcript_id "STRG.65343.1"; gene_id "STRG.65343";
chr7D	StringTie	exon	142163660	142164198	1000	+	.	transcript_id "STRG.65343.1"; gene_id "STRG.65343";
chr7D	StringTie	transcript	142158966	142164198	1000	+	.	transcript_id "STRG.65343.2"; gene_id "STRG.65343"
chr7D	StringTie	exon	142158966	142159151	1000	+	.	transcript_id "STRG.65343.2"; gene_id "STRG.65343";
chr7D	StringTie	exon	142159254	142159353	1000	+	.	transcript_id "STRG.65343.2"; gene_id "STRG.65343";
chr7D	StringTie	exon	142160982	142161052	1000	+	.	transcript_id "STRG.65343.2"; gene_id "STRG.65343";
chr7D	StringTie	exon	142161515	142161854	1000	+	.	transcript_id "STRG.65343.2"; gene_id "STRG.65343";
chr7D	StringTie	exon	142163129	142163320	1000	+	.	transcript_id "STRG.65343.2"; gene_id "STRG.65343";
chr7D	StringTie	exon	142163419	142163549	1000	+	.	transcript_id "STRG.65343.2"; gene_id "STRG.65343";
chr7D	StringTie	exon	142163660	142164198	1000	+	.	transcript_id "STRG.65343.2"; gene_id "STRG.65343";
chr7D	StringTie	transcript	142183362	142186723	1000	-	.	transcript_id "STRG.65344.2"; gene_id "STRG.65344"
chr7D	StringTie	exon	142183362	142184329	1000	-	.	transcript_id "STRG.65344.2"; gene_id "STRG.65344";
chr7D	StringTie	exon	142185531	142185884	1000	-	.	transcript_id "STRG.65344.2"; gene_id "STRG.65344";
chr7D	StringTie	exon	142186501	142186723	1000	-	.	transcript_id "STRG.65344.2"; gene_id "STRG.65344";
chr7D	StringTie	transcript	142183362	142186723	1000	-	.	transcript_id "STRG.65344.3"; gene_id "STRG.65344"
chr7D	StringTie	exon	142183362	142184329	1000	-	.	transcript_id "STRG.65344.3"; gene_id "STRG.65344";
chr7D	StringTie	exon	142185531	142185884	1000	-	.	transcript_id "STRG.65344.3"; gene_id "STRG.65344";
chr7D	StringTie	exon	142186263	142186723	1000	-	.	transcript_id "STRG.65344.3"; gene_id "STRG.65344";
chr7D	StringTie	transcript	142183362	142187086	1000	-	.	transcript_id "STRG.65344.1"; gene_id "STRG.65344"
chr7D	StringTie	exon	142183362	142184329	1000	-	.	transcript_id "STRG.65344.1"; gene_id "STRG.65344";
chr7D	StringTie	exon	142185531	142185884	1000	-	.	transcript_id "STRG.65344.1"; gene_id "STRG.65344";
chr7D	StringTie	exon	142186883	142187086	1000	-	.	transcript_id "STRG.65344.1"; gene_id "STRG.65344";
chr7D	StringTie	transcript	142269368	142274731	1000	-	.	transcript_id "STRG.65345.1"; gene_id "STRG.65345"
chr7D	StringTie	exon	142269368	142270109	1000	-	.	transcript_id "STRG.65345.1"; gene_id "STRG.65345";
chr7D	StringTie	exon	142273412	142274731	1000	-	.	transcript_id "STRG.65345.1"; gene_id "STRG.65345";
chr7D	StringTie	transcript	142284736	142285672	1000	-	.	transcript_id "STRG.65346.1"; gene_id "STRG.65346"
chr7D	StringTie	exon	142284736	142285672	1000	-	.	transcript_id "STRG.65346.1"; gene_id "STRG.65346";
chr7D	StringTie	transcript	143052252	143054203	1000	+	.	transcript_id "STRG.65347.1"; gene_id "STRG.65347"
chr7D	StringTie	exon	143052252	143052876	1000	+	.	transcript_id "STRG.65347.1"; gene_id "STRG.65347";
chr7D	StringTie	exon	143053022	143054203	1000	+	.	transcript_id "STRG.65347.1"; gene_id "STRG.65347";
chr7D	StringTie	transcript	143402396	143403553	1000	+	.	transcript_id "STRG.65348.1"; gene_id "STRG.65348"
chr7D	StringTie	exon	143402396	143403553	1000	+	.	transcript_id "STRG.65348.1"; gene_id "STRG.65348";
chr7D	StringTie	transcript	143461997	143468753	1000	+	.	transcript_id "STRG.65349.1"; gene_id "STRG.65349"
chr7D	StringTie	exon	143461997	143462731	1000	+	.	transcript_id "STRG.65349.1"; gene_id "STRG.65349";
chr7D	StringTie	exon	143463160	143463364	1000	+	.	transcript_id "STRG.65349.1"; gene_id "STRG.65349";
chr7D	StringTie	exon	143466587	143466674	1000	+	.	transcript_id "STRG.65349.1"; gene_id "STRG.65349";
chr7D	StringTie	exon	143467297	143467409	1000	+	.	transcript_id "STRG.65349.1"; gene_id "STRG.65349";
chr7D	StringTie	exon	143467894	143468753	1000	+	.	transcript_id "STRG.65349.1"; gene_id "STRG.65349";
chr7D	StringTie	transcript	143461997	143468753	1000	+	.	transcript_id "STRG.65349.2"; gene_id "STRG.65349"
chr7D	StringTie	exon	143461997	143462214	1000	+	.	transcript_id "STRG.65349.2"; gene_id "STRG.65349";
chr7D	StringTie	exon	143462304	143462731	1000	+	.	transcript_id "STRG.65349.2"; gene_id "STRG.65349";
chr7D	StringTie	exon	143463160	143463364	1000	+	.	transcript_id "STRG.65349.2"; gene_id "STRG.65349";
chr7D	StringTie	exon	143466587	143466674	1000	+	.	transcript_id "STRG.65349.2"; gene_id "STRG.65349";
chr7D	StringTie	exon	143467297	143467409	1000	+	.	transcript_id "STRG.65349.2"; gene_id "STRG.65349";
chr7D	StringTie	exon	143467894	143468753	1000	+	.	transcript_id "STRG.65349.2"; gene_id "STRG.65349";
chr7D	StringTie	transcript	143461997	143468753	1000	+	.	transcript_id "STRG.65349.3"; gene_id "STRG.65349"
chr7D	StringTie	exon	143461997	143462731	1000	+	.	transcript_id "STRG.65349.3"; gene_id "STRG.65349";
chr7D	StringTie	exon	143463160	143463364	1000	+	.	transcript_id "STRG.65349.3"; gene_id "STRG.65349";
chr7D	StringTie	exon	143467297	143467409	1000	+	.	transcript_id "STRG.65349.3"; gene_id "STRG.65349";
chr7D	StringTie	exon	143467894	143468753	1000	+	.	transcript_id "STRG.65349.3"; gene_id "STRG.65349";
chr7D	StringTie	transcript	143461997	143468753	1000	+	.	transcript_id "STRG.65349.4"; gene_id "STRG.65349"
chr7D	StringTie	exon	143461997	143462731	1000	+	.	transcript_id "STRG.65349.4"; gene_id "STRG.65349";
chr7D	StringTie	exon	143463160	143463364	1000	+	.	transcript_id "STRG.65349.4"; gene_id "STRG.65349";
chr7D	StringTie	exon	143466587	143466674	1000	+	.	transcript_id "STRG.65349.4"; gene_id "STRG.65349";
chr7D	StringTie	exon	143466807	143466842	1000	+	.	transcript_id "STRG.65349.4"; gene_id "STRG.65349";
chr7D	StringTie	exon	143466934	143467011	1000	+	.	transcript_id "STRG.65349.4"; gene_id "STRG.65349";
chr7D	StringTie	exon	143467297	143467409	1000	+	.	transcript_id "STRG.65349.4"; gene_id "STRG.65349";
chr7D	StringTie	exon	143467894	143468753	1000	+	.	transcript_id "STRG.65349.4"; gene_id "STRG.65349";
chr7D	StringTie	transcript	143461997	143468753	1000	+	.	transcript_id "STRG.65349.5"; gene_id "STRG.65349"
chr7D	StringTie	exon	143461997	143462731	1000	+	.	transcript_id "STRG.65349.5"; gene_id "STRG.65349";
chr7D	StringTie	exon	143463160	143463364	1000	+	.	transcript_id "STRG.65349.5"; gene_id "STRG.65349";
chr7D	StringTie	exon	143466587	143467409	1000	+	.	transcript_id "STRG.65349.5"; gene_id "STRG.65349";
chr7D	StringTie	exon	143467894	143468753	1000	+	.	transcript_id "STRG.65349.5"; gene_id "STRG.65349";
chr7D	StringTie	transcript	143461997	143468753	1000	+	.	transcript_id "STRG.65349.6"; gene_id "STRG.65349"
chr7D	StringTie	exon	143461997	143462731	1000	+	.	transcript_id "STRG.65349.6"; gene_id "STRG.65349";
chr7D	StringTie	exon	143463160	143463364	1000	+	.	transcript_id "STRG.65349.6"; gene_id "STRG.65349";
chr7D	StringTie	exon	143466587	143467011	1000	+	.	transcript_id "STRG.65349.6"; gene_id "STRG.65349";
chr7D	StringTie	exon	143467297	143467409	1000	+	.	transcript_id "STRG.65349.6"; gene_id "STRG.65349";
chr7D	StringTie	exon	143467894	143468753	1000	+	.	transcript_id "STRG.65349.6"; gene_id "STRG.65349";
chr7D	StringTie	transcript	143461997	143468753	1000	+	.	transcript_id "STRG.65349.7"; gene_id "STRG.65349"
chr7D	StringTie	exon	143461997	143462214	1000	+	.	transcript_id "STRG.65349.7"; gene_id "STRG.65349";
chr7D	StringTie	exon	143462304	143462731	1000	+	.	transcript_id "STRG.65349.7"; gene_id "STRG.65349";
chr7D	StringTie	exon	143463160	143463364	1000	+	.	transcript_id "STRG.65349.7"; gene_id "STRG.65349";
chr7D	StringTie	exon	143467297	143467409	1000	+	.	transcript_id "STRG.65349.7"; gene_id "STRG.65349";
chr7D	StringTie	exon	143467894	143468753	1000	+	.	transcript_id "STRG.65349.7"; gene_id "STRG.65349";
chr7D	StringTie	transcript	143463160	143468753	1000	+	.	transcript_id "STRG.65349.8"; gene_id "STRG.65349"
chr7D	StringTie	exon	143463160	143463364	1000	+	.	transcript_id "STRG.65349.8"; gene_id "STRG.65349";
chr7D	StringTie	exon	143466587	143466842	1000	+	.	transcript_id "STRG.65349.8"; gene_id "STRG.65349";
chr7D	StringTie	exon	143466934	143467409	1000	+	.	transcript_id "STRG.65349.8"; gene_id "STRG.65349";
chr7D	StringTie	exon	143467894	143468753	1000	+	.	transcript_id "STRG.65349.8"; gene_id "STRG.65349";
chr7D	StringTie	transcript	143466675	143468753	1000	+	.	transcript_id "STRG.65349.9"; gene_id "STRG.65349"
chr7D	StringTie	exon	143466675	143466842	1000	+	.	transcript_id "STRG.65349.9"; gene_id "STRG.65349";
chr7D	StringTie	exon	143466934	143467011	1000	+	.	transcript_id "STRG.65349.9"; gene_id "STRG.65349";
chr7D	StringTie	exon	143467297	143467409	1000	+	.	transcript_id "STRG.65349.9"; gene_id "STRG.65349";
chr7D	StringTie	exon	143467894	143468753	1000	+	.	transcript_id "STRG.65349.9"; gene_id "STRG.65349";
chr7D	StringTie	transcript	144314021	144318621	1000	-	.	transcript_id "STRG.65350.1"; gene_id "STRG.65350"
chr7D	StringTie	exon	144314021	144314533	1000	-	.	transcript_id "STRG.65350.1"; gene_id "STRG.65350";
chr7D	StringTie	exon	144314627	144314711	1000	-	.	transcript_id "STRG.65350.1"; gene_id "STRG.65350";
chr7D	StringTie	exon	144314906	144314993	1000	-	.	transcript_id "STRG.65350.1"; gene_id "STRG.65350";
chr7D	StringTie	exon	144315335	144315398	1000	-	.	transcript_id "STRG.65350.1"; gene_id "STRG.65350";
chr7D	StringTie	exon	144315489	144315569	1000	-	.	transcript_id "STRG.65350.1"; gene_id "STRG.65350";
chr7D	StringTie	exon	144316619	144316691	1000	-	.	transcript_id "STRG.65350.1"; gene_id "STRG.65350";
chr7D	StringTie	exon	144316780	144317276	1000	-	.	transcript_id "STRG.65350.1"; gene_id "STRG.65350";
chr7D	StringTie	exon	144318182	144318621	1000	-	.	transcript_id "STRG.65350.1"; gene_id "STRG.65350";
chr7D	StringTie	transcript	144314021	144318621	1000	-	.	transcript_id "STRG.65350.2"; gene_id "STRG.65350"
chr7D	StringTie	exon	144314021	144314533	1000	-	.	transcript_id "STRG.65350.2"; gene_id "STRG.65350";
chr7D	StringTie	exon	144314627	144314711	1000	-	.	transcript_id "STRG.65350.2"; gene_id "STRG.65350";
chr7D	StringTie	exon	144315335	144315398	1000	-	.	transcript_id "STRG.65350.2"; gene_id "STRG.65350";
chr7D	StringTie	exon	144315489	144315569	1000	-	.	transcript_id "STRG.65350.2"; gene_id "STRG.65350";
chr7D	StringTie	exon	144316619	144316691	1000	-	.	transcript_id "STRG.65350.2"; gene_id "STRG.65350";
chr7D	StringTie	exon	144316780	144317276	1000	-	.	transcript_id "STRG.65350.2"; gene_id "STRG.65350";
chr7D	StringTie	exon	144318182	144318621	1000	-	.	transcript_id "STRG.65350.2"; gene_id "STRG.65350";
chr7D	StringTie	transcript	144346433	144349586	1000	+	.	transcript_id "STRG.65351.1"; gene_id "STRG.65351"
chr7D	StringTie	exon	144346433	144346601	1000	+	.	transcript_id "STRG.65351.1"; gene_id "STRG.65351";
chr7D	StringTie	exon	144346703	144346848	1000	+	.	transcript_id "STRG.65351.1"; gene_id "STRG.65351";
chr7D	StringTie	exon	144346965	144347183	1000	+	.	transcript_id "STRG.65351.1"; gene_id "STRG.65351";
chr7D	StringTie	exon	144347695	144347907	1000	+	.	transcript_id "STRG.65351.1"; gene_id "STRG.65351";
chr7D	StringTie	exon	144348887	144349586	1000	+	.	transcript_id "STRG.65351.1"; gene_id "STRG.65351";
chr7D	StringTie	transcript	144625216	144631958	1000	+	.	transcript_id "STRG.65352.1"; gene_id "STRG.65352"
chr7D	StringTie	exon	144625216	144626093	1000	+	.	transcript_id "STRG.65352.1"; gene_id "STRG.65352";
chr7D	StringTie	exon	144626206	144626430	1000	+	.	transcript_id "STRG.65352.1"; gene_id "STRG.65352";
chr7D	StringTie	exon	144628740	144628914	1000	+	.	transcript_id "STRG.65352.1"; gene_id "STRG.65352";
chr7D	StringTie	exon	144628994	144629216	1000	+	.	transcript_id "STRG.65352.1"; gene_id "STRG.65352";
chr7D	StringTie	exon	144631025	144631146	1000	+	.	transcript_id "STRG.65352.1"; gene_id "STRG.65352";
chr7D	StringTie	exon	144631236	144631958	1000	+	.	transcript_id "STRG.65352.1"; gene_id "STRG.65352";
chr7D	StringTie	transcript	144627717	144631958	1000	+	.	transcript_id "STRG.65352.2"; gene_id "STRG.65352"
chr7D	StringTie	exon	144627717	144627739	1000	+	.	transcript_id "STRG.65352.2"; gene_id "STRG.65352";
chr7D	StringTie	exon	144628740	144628914	1000	+	.	transcript_id "STRG.65352.2"; gene_id "STRG.65352";
chr7D	StringTie	exon	144628994	144629216	1000	+	.	transcript_id "STRG.65352.2"; gene_id "STRG.65352";
chr7D	StringTie	exon	144631025	144631146	1000	+	.	transcript_id "STRG.65352.2"; gene_id "STRG.65352";
chr7D	StringTie	exon	144631236	144631958	1000	+	.	transcript_id "STRG.65352.2"; gene_id "STRG.65352";
chr7D	StringTie	transcript	144736267	144742818	1000	-	.	transcript_id "STRG.65353.1"; gene_id "STRG.65353"
chr7D	StringTie	exon	144736267	144736770	1000	-	.	transcript_id "STRG.65353.1"; gene_id "STRG.65353";
chr7D	StringTie	exon	144736855	144737013	1000	-	.	transcript_id "STRG.65353.1"; gene_id "STRG.65353";
chr7D	StringTie	exon	144737081	144738645	1000	-	.	transcript_id "STRG.65353.1"; gene_id "STRG.65353";
chr7D	StringTie	exon	144742166	144742274	1000	-	.	transcript_id "STRG.65353.1"; gene_id "STRG.65353";
chr7D	StringTie	exon	144742703	144742818	1000	-	.	transcript_id "STRG.65353.1"; gene_id "STRG.65353";
chr7D	StringTie	transcript	144736267	144742818	1000	-	.	transcript_id "STRG.65353.2"; gene_id "STRG.65353"
chr7D	StringTie	exon	144736267	144736770	1000	-	.	transcript_id "STRG.65353.2"; gene_id "STRG.65353";
chr7D	StringTie	exon	144736855	144737013	1000	-	.	transcript_id "STRG.65353.2"; gene_id "STRG.65353";
chr7D	StringTie	exon	144737081	144738645	1000	-	.	transcript_id "STRG.65353.2"; gene_id "STRG.65353";
chr7D	StringTie	exon	144739559	144739829	1000	-	.	transcript_id "STRG.65353.2"; gene_id "STRG.65353";
chr7D	StringTie	exon	144742166	144742274	1000	-	.	transcript_id "STRG.65353.2"; gene_id "STRG.65353";
chr7D	StringTie	exon	144742703	144742818	1000	-	.	transcript_id "STRG.65353.2"; gene_id "STRG.65353";
chr7D	StringTie	transcript	144736267	144742818	1000	-	.	transcript_id "STRG.65353.3"; gene_id "STRG.65353"
chr7D	StringTie	exon	144736267	144736770	1000	-	.	transcript_id "STRG.65353.3"; gene_id "STRG.65353";
chr7D	StringTie	exon	144736855	144737013	1000	-	.	transcript_id "STRG.65353.3"; gene_id "STRG.65353";
chr7D	StringTie	exon	144737081	144738645	1000	-	.	transcript_id "STRG.65353.3"; gene_id "STRG.65353";
chr7D	StringTie	exon	144742166	144742274	1000	-	.	transcript_id "STRG.65353.3"; gene_id "STRG.65353";
chr7D	StringTie	exon	144742381	144742619	1000	-	.	transcript_id "STRG.65353.3"; gene_id "STRG.65353";
chr7D	StringTie	exon	144742703	144742818	1000	-	.	transcript_id "STRG.65353.3"; gene_id "STRG.65353";
chr7D	StringTie	transcript	144736267	144742818	1000	-	.	transcript_id "STRG.65353.4"; gene_id "STRG.65353"
chr7D	StringTie	exon	144736267	144736770	1000	-	.	transcript_id "STRG.65353.4"; gene_id "STRG.65353";
chr7D	StringTie	exon	144736855	144737013	1000	-	.	transcript_id "STRG.65353.4"; gene_id "STRG.65353";
chr7D	StringTie	exon	144737081	144738645	1000	-	.	transcript_id "STRG.65353.4"; gene_id "STRG.65353";
chr7D	StringTie	exon	144742166	144742274	1000	-	.	transcript_id "STRG.65353.4"; gene_id "STRG.65353";
chr7D	StringTie	exon	144742447	144742619	1000	-	.	transcript_id "STRG.65353.4"; gene_id "STRG.65353";
chr7D	StringTie	exon	144742703	144742818	1000	-	.	transcript_id "STRG.65353.4"; gene_id "STRG.65353";
chr7D	StringTie	transcript	144888885	144893146	1000	+	.	transcript_id "STRG.65355.1"; gene_id "STRG.65355"
chr7D	StringTie	exon	144888885	144889255	1000	+	.	transcript_id "STRG.65355.1"; gene_id "STRG.65355";
chr7D	StringTie	exon	144890181	144893146	1000	+	.	transcript_id "STRG.65355.1"; gene_id "STRG.65355";
chr7D	StringTie	transcript	144971070	144973727	1000	-	.	transcript_id "STRG.65354.1"; gene_id "STRG.65354"
chr7D	StringTie	exon	144971070	144971635	1000	-	.	transcript_id "STRG.65354.1"; gene_id "STRG.65354";
chr7D	StringTie	exon	144971734	144971826	1000	-	.	transcript_id "STRG.65354.1"; gene_id "STRG.65354";
chr7D	StringTie	exon	144971970	144972040	1000	-	.	transcript_id "STRG.65354.1"; gene_id "STRG.65354";
chr7D	StringTie	exon	144972137	144972206	1000	-	.	transcript_id "STRG.65354.1"; gene_id "STRG.65354";
chr7D	StringTie	exon	144972328	144972405	1000	-	.	transcript_id "STRG.65354.1"; gene_id "STRG.65354";
chr7D	StringTie	exon	144972521	144972767	1000	-	.	transcript_id "STRG.65354.1"; gene_id "STRG.65354";
chr7D	StringTie	exon	144972885	144973034	1000	-	.	transcript_id "STRG.65354.1"; gene_id "STRG.65354";
chr7D	StringTie	exon	144973108	144973248	1000	-	.	transcript_id "STRG.65354.1"; gene_id "STRG.65354";
chr7D	StringTie	exon	144973352	144973727	1000	-	.	transcript_id "STRG.65354.1"; gene_id "STRG.65354";
chr7D	StringTie	transcript	145159991	145162052	1000	-	.	transcript_id "STRG.65356.1"; gene_id "STRG.65356"
chr7D	StringTie	exon	145159991	145162052	1000	-	.	transcript_id "STRG.65356.1"; gene_id "STRG.65356";
chr7D	StringTie	transcript	145198931	145204083	1000	-	.	transcript_id "STRG.65357.1"; gene_id "STRG.65357"
chr7D	StringTie	exon	145198931	145199842	1000	-	.	transcript_id "STRG.65357.1"; gene_id "STRG.65357";
chr7D	StringTie	exon	145203422	145204083	1000	-	.	transcript_id "STRG.65357.1"; gene_id "STRG.65357";
chr7D	StringTie	transcript	145362774	145365381	1000	-	.	transcript_id "STRG.65358.1"; gene_id "STRG.65358"
chr7D	StringTie	exon	145362774	145363269	1000	-	.	transcript_id "STRG.65358.1"; gene_id "STRG.65358";
chr7D	StringTie	exon	145363487	145363573	1000	-	.	transcript_id "STRG.65358.1"; gene_id "STRG.65358";
chr7D	StringTie	exon	145364061	145364665	1000	-	.	transcript_id "STRG.65358.1"; gene_id "STRG.65358";
chr7D	StringTie	exon	145365020	145365381	1000	-	.	transcript_id "STRG.65358.1"; gene_id "STRG.65358";
chr7D	StringTie	transcript	145362774	145365381	1000	-	.	transcript_id "STRG.65358.2"; gene_id "STRG.65358"
chr7D	StringTie	exon	145362774	145363269	1000	-	.	transcript_id "STRG.65358.2"; gene_id "STRG.65358";
chr7D	StringTie	exon	145363487	145363573	1000	-	.	transcript_id "STRG.65358.2"; gene_id "STRG.65358";
chr7D	StringTie	exon	145364061	145364109	1000	-	.	transcript_id "STRG.65358.2"; gene_id "STRG.65358";
chr7D	StringTie	exon	145364191	145364665	1000	-	.	transcript_id "STRG.65358.2"; gene_id "STRG.65358";
chr7D	StringTie	exon	145365020	145365381	1000	-	.	transcript_id "STRG.65358.2"; gene_id "STRG.65358";
chr7D	StringTie	transcript	145519043	145522273	1000	-	.	transcript_id "STRG.65359.4"; gene_id "STRG.65359"
chr7D	StringTie	exon	145519043	145520670	1000	-	.	transcript_id "STRG.65359.4"; gene_id "STRG.65359";
chr7D	StringTie	exon	145520874	145521053	1000	-	.	transcript_id "STRG.65359.4"; gene_id "STRG.65359";
chr7D	StringTie	exon	145521588	145521653	1000	-	.	transcript_id "STRG.65359.4"; gene_id "STRG.65359";
chr7D	StringTie	exon	145521756	145522273	1000	-	.	transcript_id "STRG.65359.4"; gene_id "STRG.65359";
chr7D	StringTie	transcript	145519043	145522439	1000	-	.	transcript_id "STRG.65359.2"; gene_id "STRG.65359"
chr7D	StringTie	exon	145519043	145519769	1000	-	.	transcript_id "STRG.65359.2"; gene_id "STRG.65359";
chr7D	StringTie	exon	145520570	145520670	1000	-	.	transcript_id "STRG.65359.2"; gene_id "STRG.65359";
chr7D	StringTie	exon	145520874	145521053	1000	-	.	transcript_id "STRG.65359.2"; gene_id "STRG.65359";
chr7D	StringTie	exon	145521588	145521653	1000	-	.	transcript_id "STRG.65359.2"; gene_id "STRG.65359";
chr7D	StringTie	exon	145521756	145522439	1000	-	.	transcript_id "STRG.65359.2"; gene_id "STRG.65359";
chr7D	StringTie	transcript	145519043	145523204	1000	-	.	transcript_id "STRG.65359.1"; gene_id "STRG.65359"
chr7D	StringTie	exon	145519043	145519813	1000	-	.	transcript_id "STRG.65359.1"; gene_id "STRG.65359";
chr7D	StringTie	exon	145520570	145520670	1000	-	.	transcript_id "STRG.65359.1"; gene_id "STRG.65359";
chr7D	StringTie	exon	145520874	145521053	1000	-	.	transcript_id "STRG.65359.1"; gene_id "STRG.65359";
chr7D	StringTie	exon	145521588	145521653	1000	-	.	transcript_id "STRG.65359.1"; gene_id "STRG.65359";
chr7D	StringTie	exon	145521756	145522439	1000	-	.	transcript_id "STRG.65359.1"; gene_id "STRG.65359";
chr7D	StringTie	exon	145522892	145523204	1000	-	.	transcript_id "STRG.65359.1"; gene_id "STRG.65359";
chr7D	StringTie	transcript	145519043	145523204	1000	-	.	transcript_id "STRG.65359.3"; gene_id "STRG.65359"
chr7D	StringTie	exon	145519043	145519813	1000	-	.	transcript_id "STRG.65359.3"; gene_id "STRG.65359";
chr7D	StringTie	exon	145520570	145520670	1000	-	.	transcript_id "STRG.65359.3"; gene_id "STRG.65359";
chr7D	StringTie	exon	145520874	145521053	1000	-	.	transcript_id "STRG.65359.3"; gene_id "STRG.65359";
chr7D	StringTie	exon	145521588	145521653	1000	-	.	transcript_id "STRG.65359.3"; gene_id "STRG.65359";
chr7D	StringTie	exon	145521756	145521844	1000	-	.	transcript_id "STRG.65359.3"; gene_id "STRG.65359";
chr7D	StringTie	exon	145522274	145522439	1000	-	.	transcript_id "STRG.65359.3"; gene_id "STRG.65359";
chr7D	StringTie	exon	145522892	145523204	1000	-	.	transcript_id "STRG.65359.3"; gene_id "STRG.65359";
chr7D	StringTie	transcript	145531339	145532324	1000	-	.	transcript_id "STRG.65360.1"; gene_id "STRG.65360"
chr7D	StringTie	exon	145531339	145531858	1000	-	.	transcript_id "STRG.65360.1"; gene_id "STRG.65360";
chr7D	StringTie	exon	145531964	145532324	1000	-	.	transcript_id "STRG.65360.1"; gene_id "STRG.65360";
chr7D	StringTie	transcript	145834755	145836321	1000	-	.	transcript_id "STRG.65361.1"; gene_id "STRG.65361"
chr7D	StringTie	exon	145834755	145835266	1000	-	.	transcript_id "STRG.65361.1"; gene_id "STRG.65361";
chr7D	StringTie	exon	145835929	145836321	1000	-	.	transcript_id "STRG.65361.1"; gene_id "STRG.65361";
chr7D	StringTie	transcript	145834755	145836321	1000	-	.	transcript_id "STRG.65361.2"; gene_id "STRG.65361"
chr7D	StringTie	exon	145834755	145836096	1000	-	.	transcript_id "STRG.65361.2"; gene_id "STRG.65361";
chr7D	StringTie	exon	145836188	145836321	1000	-	.	transcript_id "STRG.65361.2"; gene_id "STRG.65361";
chr7D	StringTie	transcript	145935021	145947830	1000	-	.	transcript_id "STRG.65362.1"; gene_id "STRG.65362"
chr7D	StringTie	exon	145935021	145935473	1000	-	.	transcript_id "STRG.65362.1"; gene_id "STRG.65362";
chr7D	StringTie	exon	145935582	145935698	1000	-	.	transcript_id "STRG.65362.1"; gene_id "STRG.65362";
chr7D	StringTie	exon	145936373	145936827	1000	-	.	transcript_id "STRG.65362.1"; gene_id "STRG.65362";
chr7D	StringTie	exon	145937132	145939670	1000	-	.	transcript_id "STRG.65362.1"; gene_id "STRG.65362";
chr7D	StringTie	exon	145941103	145944151	1000	-	.	transcript_id "STRG.65362.1"; gene_id "STRG.65362";
chr7D	StringTie	exon	145945803	145945858	1000	-	.	transcript_id "STRG.65362.1"; gene_id "STRG.65362";
chr7D	StringTie	exon	145947108	145947237	1000	-	.	transcript_id "STRG.65362.1"; gene_id "STRG.65362";
chr7D	StringTie	exon	145947623	145947830	1000	-	.	transcript_id "STRG.65362.1"; gene_id "STRG.65362";
chr7D	StringTie	transcript	146490608	146493770	1000	+	.	transcript_id "STRG.65363.1"; gene_id "STRG.65363"
chr7D	StringTie	exon	146490608	146490979	1000	+	.	transcript_id "STRG.65363.1"; gene_id "STRG.65363";
chr7D	StringTie	exon	146492463	146492630	1000	+	.	transcript_id "STRG.65363.1"; gene_id "STRG.65363";
chr7D	StringTie	exon	146493226	146493770	1000	+	.	transcript_id "STRG.65363.1"; gene_id "STRG.65363";
chr7D	StringTie	transcript	146494387	146501934	1000	-	.	transcript_id "STRG.65364.1"; gene_id "STRG.65364"
chr7D	StringTie	exon	146494387	146494896	1000	-	.	transcript_id "STRG.65364.1"; gene_id "STRG.65364";
chr7D	StringTie	exon	146495982	146496178	1000	-	.	transcript_id "STRG.65364.1"; gene_id "STRG.65364";
chr7D	StringTie	exon	146497761	146498052	1000	-	.	transcript_id "STRG.65364.1"; gene_id "STRG.65364";
chr7D	StringTie	exon	146498508	146498741	1000	-	.	transcript_id "STRG.65364.1"; gene_id "STRG.65364";
chr7D	StringTie	exon	146498851	146498906	1000	-	.	transcript_id "STRG.65364.1"; gene_id "STRG.65364";
chr7D	StringTie	exon	146499162	146500494	1000	-	.	transcript_id "STRG.65364.1"; gene_id "STRG.65364";
chr7D	StringTie	exon	146501610	146501934	1000	-	.	transcript_id "STRG.65364.1"; gene_id "STRG.65364";
chr7D	StringTie	transcript	146504904	146506455	1000	-	.	transcript_id "STRG.65365.1"; gene_id "STRG.65365"
chr7D	StringTie	exon	146504904	146506455	1000	-	.	transcript_id "STRG.65365.1"; gene_id "STRG.65365";
chr7D	StringTie	transcript	146919478	146921062	1000	-	.	transcript_id "STRG.65366.1"; gene_id "STRG.65366"
chr7D	StringTie	exon	146919478	146921062	1000	-	.	transcript_id "STRG.65366.1"; gene_id "STRG.65366";
chr7D	StringTie	transcript	146949267	146950235	1000	-	.	transcript_id "STRG.65367.1"; gene_id "STRG.65367"
chr7D	StringTie	exon	146949267	146949841	1000	-	.	transcript_id "STRG.65367.1"; gene_id "STRG.65367";
chr7D	StringTie	exon	146949916	146950061	1000	-	.	transcript_id "STRG.65367.1"; gene_id "STRG.65367";
chr7D	StringTie	exon	146950196	146950235	1000	-	.	transcript_id "STRG.65367.1"; gene_id "STRG.65367";
chr7D	StringTie	transcript	146950404	146955629	1000	+	.	transcript_id "STRG.65368.1"; gene_id "STRG.65368"
chr7D	StringTie	exon	146950404	146950981	1000	+	.	transcript_id "STRG.65368.1"; gene_id "STRG.65368";
chr7D	StringTie	exon	146954361	146954760	1000	+	.	transcript_id "STRG.65368.1"; gene_id "STRG.65368";
chr7D	StringTie	exon	146955100	146955629	1000	+	.	transcript_id "STRG.65368.1"; gene_id "STRG.65368";
chr7D	StringTie	transcript	146950404	146955629	1000	+	.	transcript_id "STRG.65368.2"; gene_id "STRG.65368"
chr7D	StringTie	exon	146950404	146950981	1000	+	.	transcript_id "STRG.65368.2"; gene_id "STRG.65368";
chr7D	StringTie	exon	146954361	146955629	1000	+	.	transcript_id "STRG.65368.2"; gene_id "STRG.65368";
chr7D	StringTie	transcript	147225225	147233964	1000	+	.	transcript_id "STRG.65369.1"; gene_id "STRG.65369"
chr7D	StringTie	exon	147225225	147225820	1000	+	.	transcript_id "STRG.65369.1"; gene_id "STRG.65369";
chr7D	StringTie	exon	147233741	147233964	1000	+	.	transcript_id "STRG.65369.1"; gene_id "STRG.65369";
chr7D	StringTie	transcript	147225225	147238888	1000	+	.	transcript_id "STRG.65369.2"; gene_id "STRG.65369"
chr7D	StringTie	exon	147225225	147225820	1000	+	.	transcript_id "STRG.65369.2"; gene_id "STRG.65369";
chr7D	StringTie	exon	147235052	147235240	1000	+	.	transcript_id "STRG.65369.2"; gene_id "STRG.65369";
chr7D	StringTie	exon	147235642	147235823	1000	+	.	transcript_id "STRG.65369.2"; gene_id "STRG.65369";
chr7D	StringTie	exon	147236184	147236329	1000	+	.	transcript_id "STRG.65369.2"; gene_id "STRG.65369";
chr7D	StringTie	exon	147236411	147236678	1000	+	.	transcript_id "STRG.65369.2"; gene_id "STRG.65369";
chr7D	StringTie	exon	147236753	147237055	1000	+	.	transcript_id "STRG.65369.2"; gene_id "STRG.65369";
chr7D	StringTie	exon	147238201	147238888	1000	+	.	transcript_id "STRG.65369.2"; gene_id "STRG.65369";
chr7D	StringTie	transcript	147239910	147242248	1000	-	.	transcript_id "STRG.65370.1"; gene_id "STRG.65370"
chr7D	StringTie	exon	147239910	147242248	1000	-	.	transcript_id "STRG.65370.1"; gene_id "STRG.65370";
chr7D	StringTie	transcript	147383423	147385553	1000	-	.	transcript_id "STRG.65371.1"; gene_id "STRG.65371"
chr7D	StringTie	exon	147383423	147385553	1000	-	.	transcript_id "STRG.65371.1"; gene_id "STRG.65371";
chr7D	StringTie	transcript	147389392	147394956	1000	-	.	transcript_id "STRG.65372.1"; gene_id "STRG.65372"
chr7D	StringTie	exon	147389392	147390200	1000	-	.	transcript_id "STRG.65372.1"; gene_id "STRG.65372";
chr7D	StringTie	exon	147390887	147391010	1000	-	.	transcript_id "STRG.65372.1"; gene_id "STRG.65372";
chr7D	StringTie	exon	147391368	147391483	1000	-	.	transcript_id "STRG.65372.1"; gene_id "STRG.65372";
chr7D	StringTie	exon	147391742	147392390	1000	-	.	transcript_id "STRG.65372.1"; gene_id "STRG.65372";
chr7D	StringTie	exon	147392622	147392690	1000	-	.	transcript_id "STRG.65372.1"; gene_id "STRG.65372";
chr7D	StringTie	exon	147393123	147393335	1000	-	.	transcript_id "STRG.65372.1"; gene_id "STRG.65372";
chr7D	StringTie	exon	147393639	147393703	1000	-	.	transcript_id "STRG.65372.1"; gene_id "STRG.65372";
chr7D	StringTie	exon	147393900	147393952	1000	-	.	transcript_id "STRG.65372.1"; gene_id "STRG.65372";
chr7D	StringTie	exon	147394184	147394272	1000	-	.	transcript_id "STRG.65372.1"; gene_id "STRG.65372";
chr7D	StringTie	exon	147394460	147394492	1000	-	.	transcript_id "STRG.65372.1"; gene_id "STRG.65372";
chr7D	StringTie	exon	147394590	147394956	1000	-	.	transcript_id "STRG.65372.1"; gene_id "STRG.65372";
chr7D	StringTie	transcript	147389392	147394956	1000	-	.	transcript_id "STRG.65372.2"; gene_id "STRG.65372"
chr7D	StringTie	exon	147389392	147391010	1000	-	.	transcript_id "STRG.65372.2"; gene_id "STRG.65372";
chr7D	StringTie	exon	147391368	147391483	1000	-	.	transcript_id "STRG.65372.2"; gene_id "STRG.65372";
chr7D	StringTie	exon	147391742	147392690	1000	-	.	transcript_id "STRG.65372.2"; gene_id "STRG.65372";
chr7D	StringTie	exon	147393123	147393703	1000	-	.	transcript_id "STRG.65372.2"; gene_id "STRG.65372";
chr7D	StringTie	exon	147393900	147393952	1000	-	.	transcript_id "STRG.65372.2"; gene_id "STRG.65372";
chr7D	StringTie	exon	147394184	147394272	1000	-	.	transcript_id "STRG.65372.2"; gene_id "STRG.65372";
chr7D	StringTie	exon	147394460	147394492	1000	-	.	transcript_id "STRG.65372.2"; gene_id "STRG.65372";
chr7D	StringTie	exon	147394590	147394956	1000	-	.	transcript_id "STRG.65372.2"; gene_id "STRG.65372";
chr7D	StringTie	transcript	147389392	147394956	1000	-	.	transcript_id "STRG.65372.3"; gene_id "STRG.65372"
chr7D	StringTie	exon	147389392	147391010	1000	-	.	transcript_id "STRG.65372.3"; gene_id "STRG.65372";
chr7D	StringTie	exon	147391368	147391483	1000	-	.	transcript_id "STRG.65372.3"; gene_id "STRG.65372";
chr7D	StringTie	exon	147391742	147392690	1000	-	.	transcript_id "STRG.65372.3"; gene_id "STRG.65372";
chr7D	StringTie	exon	147393123	147393703	1000	-	.	transcript_id "STRG.65372.3"; gene_id "STRG.65372";
chr7D	StringTie	exon	147393900	147393952	1000	-	.	transcript_id "STRG.65372.3"; gene_id "STRG.65372";
chr7D	StringTie	exon	147394184	147394272	1000	-	.	transcript_id "STRG.65372.3"; gene_id "STRG.65372";
chr7D	StringTie	exon	147394460	147394956	1000	-	.	transcript_id "STRG.65372.3"; gene_id "STRG.65372";
chr7D	StringTie	transcript	147464511	147472002	1000	-	.	transcript_id "STRG.65373.1"; gene_id "STRG.65373"
chr7D	StringTie	exon	147464511	147464966	1000	-	.	transcript_id "STRG.65373.1"; gene_id "STRG.65373";
chr7D	StringTie	exon	147465071	147465325	1000	-	.	transcript_id "STRG.65373.1"; gene_id "STRG.65373";
chr7D	StringTie	exon	147465814	147465985	1000	-	.	transcript_id "STRG.65373.1"; gene_id "STRG.65373";
chr7D	StringTie	exon	147466090	147466317	1000	-	.	transcript_id "STRG.65373.1"; gene_id "STRG.65373";
chr7D	StringTie	exon	147466476	147466609	1000	-	.	transcript_id "STRG.65373.1"; gene_id "STRG.65373";
chr7D	StringTie	exon	147466836	147466919	1000	-	.	transcript_id "STRG.65373.1"; gene_id "STRG.65373";
chr7D	StringTie	exon	147467182	147467472	1000	-	.	transcript_id "STRG.65373.1"; gene_id "STRG.65373";
chr7D	StringTie	exon	147467586	147467918	1000	-	.	transcript_id "STRG.65373.1"; gene_id "STRG.65373";
chr7D	StringTie	exon	147468052	147468167	1000	-	.	transcript_id "STRG.65373.1"; gene_id "STRG.65373";
chr7D	StringTie	exon	147468283	147468396	1000	-	.	transcript_id "STRG.65373.1"; gene_id "STRG.65373";
chr7D	StringTie	exon	147468490	147468655	1000	-	.	transcript_id "STRG.65373.1"; gene_id "STRG.65373";
chr7D	StringTie	exon	147468792	147468895	1000	-	.	transcript_id "STRG.65373.1"; gene_id "STRG.65373";
chr7D	StringTie	exon	147469047	147469207	1000	-	.	transcript_id "STRG.65373.1"; gene_id "STRG.65373";
chr7D	StringTie	exon	147469314	147470214	1000	-	.	transcript_id "STRG.65373.1"; gene_id "STRG.65373";
chr7D	StringTie	exon	147470322	147470412	1000	-	.	transcript_id "STRG.65373.1"; gene_id "STRG.65373";
chr7D	StringTie	exon	147470497	147470787	1000	-	.	transcript_id "STRG.65373.1"; gene_id "STRG.65373";
chr7D	StringTie	exon	147470886	147470970	1000	-	.	transcript_id "STRG.65373.1"; gene_id "STRG.65373";
chr7D	StringTie	exon	147471363	147472002	1000	-	.	transcript_id "STRG.65373.1"; gene_id "STRG.65373";
chr7D	StringTie	transcript	147464511	147472002	1000	-	.	transcript_id "STRG.65373.2"; gene_id "STRG.65373"
chr7D	StringTie	exon	147464511	147464966	1000	-	.	transcript_id "STRG.65373.2"; gene_id "STRG.65373";
chr7D	StringTie	exon	147465071	147465325	1000	-	.	transcript_id "STRG.65373.2"; gene_id "STRG.65373";
chr7D	StringTie	exon	147465814	147465985	1000	-	.	transcript_id "STRG.65373.2"; gene_id "STRG.65373";
chr7D	StringTie	exon	147466090	147466317	1000	-	.	transcript_id "STRG.65373.2"; gene_id "STRG.65373";
chr7D	StringTie	exon	147466476	147466609	1000	-	.	transcript_id "STRG.65373.2"; gene_id "STRG.65373";
chr7D	StringTie	exon	147466836	147466919	1000	-	.	transcript_id "STRG.65373.2"; gene_id "STRG.65373";
chr7D	StringTie	exon	147467182	147467472	1000	-	.	transcript_id "STRG.65373.2"; gene_id "STRG.65373";
chr7D	StringTie	exon	147467586	147467918	1000	-	.	transcript_id "STRG.65373.2"; gene_id "STRG.65373";
chr7D	StringTie	exon	147468052	147468167	1000	-	.	transcript_id "STRG.65373.2"; gene_id "STRG.65373";
chr7D	StringTie	exon	147468283	147468396	1000	-	.	transcript_id "STRG.65373.2"; gene_id "STRG.65373";
chr7D	StringTie	exon	147468490	147468655	1000	-	.	transcript_id "STRG.65373.2"; gene_id "STRG.65373";
chr7D	StringTie	exon	147468792	147468895	1000	-	.	transcript_id "STRG.65373.2"; gene_id "STRG.65373";
chr7D	StringTie	exon	147469047	147469207	1000	-	.	transcript_id "STRG.65373.2"; gene_id "STRG.65373";
chr7D	StringTie	exon	147469314	147470214	1000	-	.	transcript_id "STRG.65373.2"; gene_id "STRG.65373";
chr7D	StringTie	exon	147470322	147470412	1000	-	.	transcript_id "STRG.65373.2"; gene_id "STRG.65373";
chr7D	StringTie	exon	147470497	147470787	1000	-	.	transcript_id "STRG.65373.2"; gene_id "STRG.65373";
chr7D	StringTie	exon	147470886	147470938	1000	-	.	transcript_id "STRG.65373.2"; gene_id "STRG.65373";
chr7D	StringTie	exon	147471363	147472002	1000	-	.	transcript_id "STRG.65373.2"; gene_id "STRG.65373";
chr7D	StringTie	transcript	147541285	147544427	1000	-	.	transcript_id "STRG.65374.1"; gene_id "STRG.65374"
chr7D	StringTie	exon	147541285	147541814	1000	-	.	transcript_id "STRG.65374.1"; gene_id "STRG.65374";
chr7D	StringTie	exon	147541939	147542030	1000	-	.	transcript_id "STRG.65374.1"; gene_id "STRG.65374";
chr7D	StringTie	exon	147542425	147542558	1000	-	.	transcript_id "STRG.65374.1"; gene_id "STRG.65374";
chr7D	StringTie	exon	147542643	147542693	1000	-	.	transcript_id "STRG.65374.1"; gene_id "STRG.65374";
chr7D	StringTie	exon	147544120	147544427	1000	-	.	transcript_id "STRG.65374.1"; gene_id "STRG.65374";
chr7D	StringTie	transcript	147541285	147544427	1000	-	.	transcript_id "STRG.65374.2"; gene_id "STRG.65374"
chr7D	StringTie	exon	147541285	147542030	1000	-	.	transcript_id "STRG.65374.2"; gene_id "STRG.65374";
chr7D	StringTie	exon	147542425	147542558	1000	-	.	transcript_id "STRG.65374.2"; gene_id "STRG.65374";
chr7D	StringTie	exon	147542643	147542693	1000	-	.	transcript_id "STRG.65374.2"; gene_id "STRG.65374";
chr7D	StringTie	exon	147544120	147544427	1000	-	.	transcript_id "STRG.65374.2"; gene_id "STRG.65374";
chr7D	StringTie	transcript	147541285	147544427	1000	-	.	transcript_id "STRG.65374.3"; gene_id "STRG.65374"
chr7D	StringTie	exon	147541285	147541847	1000	-	.	transcript_id "STRG.65374.3"; gene_id "STRG.65374";
chr7D	StringTie	exon	147541939	147542030	1000	-	.	transcript_id "STRG.65374.3"; gene_id "STRG.65374";
chr7D	StringTie	exon	147542425	147542558	1000	-	.	transcript_id "STRG.65374.3"; gene_id "STRG.65374";
chr7D	StringTie	exon	147542643	147542693	1000	-	.	transcript_id "STRG.65374.3"; gene_id "STRG.65374";
chr7D	StringTie	exon	147544120	147544427	1000	-	.	transcript_id "STRG.65374.3"; gene_id "STRG.65374";
chr7D	StringTie	transcript	147841842	147846037	1000	-	.	transcript_id "STRG.65375.1"; gene_id "STRG.65375"
chr7D	StringTie	exon	147841842	147843641	1000	-	.	transcript_id "STRG.65375.1"; gene_id "STRG.65375";
chr7D	StringTie	exon	147843720	147844397	1000	-	.	transcript_id "STRG.65375.1"; gene_id "STRG.65375";
chr7D	StringTie	exon	147844471	147844541	1000	-	.	transcript_id "STRG.65375.1"; gene_id "STRG.65375";
chr7D	StringTie	exon	147845920	147846037	1000	-	.	transcript_id "STRG.65375.1"; gene_id "STRG.65375";
chr7D	StringTie	transcript	148107305	148119100	1000	-	.	transcript_id "STRG.65378.1"; gene_id "STRG.65378"
chr7D	StringTie	exon	148107305	148108288	1000	-	.	transcript_id "STRG.65378.1"; gene_id "STRG.65378";
chr7D	StringTie	exon	148108381	148108452	1000	-	.	transcript_id "STRG.65378.1"; gene_id "STRG.65378";
chr7D	StringTie	exon	148108556	148108615	1000	-	.	transcript_id "STRG.65378.1"; gene_id "STRG.65378";
chr7D	StringTie	exon	148108724	148108862	1000	-	.	transcript_id "STRG.65378.1"; gene_id "STRG.65378";
chr7D	StringTie	exon	148108958	148109142	1000	-	.	transcript_id "STRG.65378.1"; gene_id "STRG.65378";
chr7D	StringTie	exon	148109265	148109348	1000	-	.	transcript_id "STRG.65378.1"; gene_id "STRG.65378";
chr7D	StringTie	exon	148110012	148110134	1000	-	.	transcript_id "STRG.65378.1"; gene_id "STRG.65378";
chr7D	StringTie	exon	148110976	148111152	1000	-	.	transcript_id "STRG.65378.1"; gene_id "STRG.65378";
chr7D	StringTie	exon	148111257	148111326	1000	-	.	transcript_id "STRG.65378.1"; gene_id "STRG.65378";
chr7D	StringTie	exon	148111408	148111504	1000	-	.	transcript_id "STRG.65378.1"; gene_id "STRG.65378";
chr7D	StringTie	exon	148112673	148112748	1000	-	.	transcript_id "STRG.65378.1"; gene_id "STRG.65378";
chr7D	StringTie	exon	148112893	148112982	1000	-	.	transcript_id "STRG.65378.1"; gene_id "STRG.65378";
chr7D	StringTie	exon	148113139	148113246	1000	-	.	transcript_id "STRG.65378.1"; gene_id "STRG.65378";
chr7D	StringTie	exon	148114351	148114392	1000	-	.	transcript_id "STRG.65378.1"; gene_id "STRG.65378";
chr7D	StringTie	exon	148114485	148114676	1000	-	.	transcript_id "STRG.65378.1"; gene_id "STRG.65378";
chr7D	StringTie	exon	148114883	148114953	1000	-	.	transcript_id "STRG.65378.1"; gene_id "STRG.65378";
chr7D	StringTie	exon	148115039	148115193	1000	-	.	transcript_id "STRG.65378.1"; gene_id "STRG.65378";
chr7D	StringTie	exon	148115650	148115715	1000	-	.	transcript_id "STRG.65378.1"; gene_id "STRG.65378";
chr7D	StringTie	exon	148116273	148116324	1000	-	.	transcript_id "STRG.65378.1"; gene_id "STRG.65378";
chr7D	StringTie	exon	148117250	148117337	1000	-	.	transcript_id "STRG.65378.1"; gene_id "STRG.65378";
chr7D	StringTie	exon	148117734	148117928	1000	-	.	transcript_id "STRG.65378.1"; gene_id "STRG.65378";
chr7D	StringTie	exon	148118003	148118097	1000	-	.	transcript_id "STRG.65378.1"; gene_id "STRG.65378";
chr7D	StringTie	exon	148118181	148118305	1000	-	.	transcript_id "STRG.65378.1"; gene_id "STRG.65378";
chr7D	StringTie	exon	148118412	148119100	1000	-	.	transcript_id "STRG.65378.1"; gene_id "STRG.65378";
chr7D	StringTie	transcript	148107305	148119100	1000	-	.	transcript_id "STRG.65378.2"; gene_id "STRG.65378"
chr7D	StringTie	exon	148107305	148108288	1000	-	.	transcript_id "STRG.65378.2"; gene_id "STRG.65378";
chr7D	StringTie	exon	148108381	148108452	1000	-	.	transcript_id "STRG.65378.2"; gene_id "STRG.65378";
chr7D	StringTie	exon	148108556	148108615	1000	-	.	transcript_id "STRG.65378.2"; gene_id "STRG.65378";
chr7D	StringTie	exon	148108724	148108862	1000	-	.	transcript_id "STRG.65378.2"; gene_id "STRG.65378";
chr7D	StringTie	exon	148108958	148109142	1000	-	.	transcript_id "STRG.65378.2"; gene_id "STRG.65378";
chr7D	StringTie	exon	148109265	148109348	1000	-	.	transcript_id "STRG.65378.2"; gene_id "STRG.65378";
chr7D	StringTie	exon	148110012	148110134	1000	-	.	transcript_id "STRG.65378.2"; gene_id "STRG.65378";
chr7D	StringTie	exon	148110976	148111152	1000	-	.	transcript_id "STRG.65378.2"; gene_id "STRG.65378";
chr7D	StringTie	exon	148111257	148111326	1000	-	.	transcript_id "STRG.65378.2"; gene_id "STRG.65378";
chr7D	StringTie	exon	148111408	148111504	1000	-	.	transcript_id "STRG.65378.2"; gene_id "STRG.65378";
chr7D	StringTie	exon	148112673	148112748	1000	-	.	transcript_id "STRG.65378.2"; gene_id "STRG.65378";
chr7D	StringTie	exon	148112893	148112982	1000	-	.	transcript_id "STRG.65378.2"; gene_id "STRG.65378";
chr7D	StringTie	exon	148113139	148113246	1000	-	.	transcript_id "STRG.65378.2"; gene_id "STRG.65378";
chr7D	StringTie	exon	148114351	148114392	1000	-	.	transcript_id "STRG.65378.2"; gene_id "STRG.65378";
chr7D	StringTie	exon	148114485	148114676	1000	-	.	transcript_id "STRG.65378.2"; gene_id "STRG.65378";
chr7D	StringTie	exon	148114883	148114953	1000	-	.	transcript_id "STRG.65378.2"; gene_id "STRG.65378";
chr7D	StringTie	exon	148115039	148115193	1000	-	.	transcript_id "STRG.65378.2"; gene_id "STRG.65378";
chr7D	StringTie	exon	148116273	148116324	1000	-	.	transcript_id "STRG.65378.2"; gene_id "STRG.65378";
chr7D	StringTie	exon	148117250	148117337	1000	-	.	transcript_id "STRG.65378.2"; gene_id "STRG.65378";
chr7D	StringTie	exon	148117734	148117928	1000	-	.	transcript_id "STRG.65378.2"; gene_id "STRG.65378";
chr7D	StringTie	exon	148118003	148118097	1000	-	.	transcript_id "STRG.65378.2"; gene_id "STRG.65378";
chr7D	StringTie	exon	148118181	148118305	1000	-	.	transcript_id "STRG.65378.2"; gene_id "STRG.65378";
chr7D	StringTie	exon	148118412	148119100	1000	-	.	transcript_id "STRG.65378.2"; gene_id "STRG.65378";
chr7D	StringTie	transcript	148543484	148546620	1000	+	.	transcript_id "STRG.65376.1"; gene_id "STRG.65376"
chr7D	StringTie	exon	148543484	148544423	1000	+	.	transcript_id "STRG.65376.1"; gene_id "STRG.65376";
chr7D	StringTie	exon	148544606	148544875	1000	+	.	transcript_id "STRG.65376.1"; gene_id "STRG.65376";
chr7D	StringTie	exon	148546342	148546620	1000	+	.	transcript_id "STRG.65376.1"; gene_id "STRG.65376";
chr7D	StringTie	transcript	148864396	148872528	1000	-	.	transcript_id "STRG.65377.1"; gene_id "STRG.65377"
chr7D	StringTie	exon	148864396	148864933	1000	-	.	transcript_id "STRG.65377.1"; gene_id "STRG.65377";
chr7D	StringTie	exon	148865029	148865306	1000	-	.	transcript_id "STRG.65377.1"; gene_id "STRG.65377";
chr7D	StringTie	exon	148866152	148866298	1000	-	.	transcript_id "STRG.65377.1"; gene_id "STRG.65377";
chr7D	StringTie	exon	148866558	148868591	1000	-	.	transcript_id "STRG.65377.1"; gene_id "STRG.65377";
chr7D	StringTie	exon	148868676	148868864	1000	-	.	transcript_id "STRG.65377.1"; gene_id "STRG.65377";
chr7D	StringTie	exon	148869025	148869105	1000	-	.	transcript_id "STRG.65377.1"; gene_id "STRG.65377";
chr7D	StringTie	exon	148870067	148870156	1000	-	.	transcript_id "STRG.65377.1"; gene_id "STRG.65377";
chr7D	StringTie	exon	148870540	148870626	1000	-	.	transcript_id "STRG.65377.1"; gene_id "STRG.65377";
chr7D	StringTie	exon	148871378	148871544	1000	-	.	transcript_id "STRG.65377.1"; gene_id "STRG.65377";
chr7D	StringTie	exon	148872298	148872528	1000	-	.	transcript_id "STRG.65377.1"; gene_id "STRG.65377";
chr7D	StringTie	transcript	148879629	148884125	1000	-	.	transcript_id "STRG.65379.1"; gene_id "STRG.65379"
chr7D	StringTie	exon	148879629	148880062	1000	-	.	transcript_id "STRG.65379.1"; gene_id "STRG.65379";
chr7D	StringTie	exon	148880173	148880315	1000	-	.	transcript_id "STRG.65379.1"; gene_id "STRG.65379";
chr7D	StringTie	exon	148880687	148880927	1000	-	.	transcript_id "STRG.65379.1"; gene_id "STRG.65379";
chr7D	StringTie	exon	148882365	148882487	1000	-	.	transcript_id "STRG.65379.1"; gene_id "STRG.65379";
chr7D	StringTie	exon	148882597	148882623	1000	-	.	transcript_id "STRG.65379.1"; gene_id "STRG.65379";
chr7D	StringTie	exon	148883805	148884125	1000	-	.	transcript_id "STRG.65379.1"; gene_id "STRG.65379";
chr7D	StringTie	transcript	149332951	149337288	1000	+	.	transcript_id "STRG.65380.1"; gene_id "STRG.65380"
chr7D	StringTie	exon	149332951	149337288	1000	+	.	transcript_id "STRG.65380.1"; gene_id "STRG.65380";
chr7D	StringTie	transcript	149346161	149349162	1000	-	.	transcript_id "STRG.65381.1"; gene_id "STRG.65381"
chr7D	StringTie	exon	149346161	149347567	1000	-	.	transcript_id "STRG.65381.1"; gene_id "STRG.65381";
chr7D	StringTie	exon	149348938	149349162	1000	-	.	transcript_id "STRG.65381.1"; gene_id "STRG.65381";
chr7D	StringTie	transcript	149352890	149355524	1000	-	.	transcript_id "STRG.65382.1"; gene_id "STRG.65382"
chr7D	StringTie	exon	149352890	149353770	1000	-	.	transcript_id "STRG.65382.1"; gene_id "STRG.65382";
chr7D	StringTie	exon	149354653	149354947	1000	-	.	transcript_id "STRG.65382.1"; gene_id "STRG.65382";
chr7D	StringTie	exon	149355180	149355524	1000	-	.	transcript_id "STRG.65382.1"; gene_id "STRG.65382";
chr7D	StringTie	transcript	149793482	149798642	1000	-	.	transcript_id "STRG.65383.1"; gene_id "STRG.65383"
chr7D	StringTie	exon	149793482	149794206	1000	-	.	transcript_id "STRG.65383.1"; gene_id "STRG.65383";
chr7D	StringTie	exon	149794366	149794826	1000	-	.	transcript_id "STRG.65383.1"; gene_id "STRG.65383";
chr7D	StringTie	exon	149794948	149795064	1000	-	.	transcript_id "STRG.65383.1"; gene_id "STRG.65383";
chr7D	StringTie	exon	149797432	149798401	1000	-	.	transcript_id "STRG.65383.1"; gene_id "STRG.65383";
chr7D	StringTie	exon	149798538	149798642	1000	-	.	transcript_id "STRG.65383.1"; gene_id "STRG.65383";
chr7D	StringTie	transcript	149793482	149798642	1000	-	.	transcript_id "STRG.65383.2"; gene_id "STRG.65383"
chr7D	StringTie	exon	149793482	149794206	1000	-	.	transcript_id "STRG.65383.2"; gene_id "STRG.65383";
chr7D	StringTie	exon	149794366	149794826	1000	-	.	transcript_id "STRG.65383.2"; gene_id "STRG.65383";
chr7D	StringTie	exon	149794948	149795064	1000	-	.	transcript_id "STRG.65383.2"; gene_id "STRG.65383";
chr7D	StringTie	exon	149798538	149798642	1000	-	.	transcript_id "STRG.65383.2"; gene_id "STRG.65383";
chr7D	StringTie	transcript	149827811	149830888	1000	-	.	transcript_id "STRG.65384.1"; gene_id "STRG.65384"
chr7D	StringTie	exon	149827811	149828432	1000	-	.	transcript_id "STRG.65384.1"; gene_id "STRG.65384";
chr7D	StringTie	exon	149829627	149830888	1000	-	.	transcript_id "STRG.65384.1"; gene_id "STRG.65384";
chr7D	StringTie	transcript	149858265	149866155	1000	+	.	transcript_id "STRG.65385.1"; gene_id "STRG.65385"
chr7D	StringTie	exon	149858265	149860020	1000	+	.	transcript_id "STRG.65385.1"; gene_id "STRG.65385";
chr7D	StringTie	exon	149861313	149866155	1000	+	.	transcript_id "STRG.65385.1"; gene_id "STRG.65385";
chr7D	StringTie	transcript	149861313	149866155	1000	+	.	transcript_id "STRG.65385.2"; gene_id "STRG.65385"
chr7D	StringTie	exon	149861313	149866155	1000	+	.	transcript_id "STRG.65385.2"; gene_id "STRG.65385";
chr7D	StringTie	transcript	149885931	149888541	1000	-	.	transcript_id "STRG.65386.1"; gene_id "STRG.65386"
chr7D	StringTie	exon	149885931	149886272	1000	-	.	transcript_id "STRG.65386.1"; gene_id "STRG.65386";
chr7D	StringTie	exon	149886553	149886739	1000	-	.	transcript_id "STRG.65386.1"; gene_id "STRG.65386";
chr7D	StringTie	exon	149886939	149888366	1000	-	.	transcript_id "STRG.65386.1"; gene_id "STRG.65386";
chr7D	StringTie	exon	149888447	149888541	1000	-	.	transcript_id "STRG.65386.1"; gene_id "STRG.65386";
chr7D	StringTie	transcript	149885931	149888541	1000	-	.	transcript_id "STRG.65386.2"; gene_id "STRG.65386"
chr7D	StringTie	exon	149885931	149886272	1000	-	.	transcript_id "STRG.65386.2"; gene_id "STRG.65386";
chr7D	StringTie	exon	149886553	149886739	1000	-	.	transcript_id "STRG.65386.2"; gene_id "STRG.65386";
chr7D	StringTie	exon	149886939	149887093	1000	-	.	transcript_id "STRG.65386.2"; gene_id "STRG.65386";
chr7D	StringTie	exon	149887527	149888366	1000	-	.	transcript_id "STRG.65386.2"; gene_id "STRG.65386";
chr7D	StringTie	exon	149888447	149888541	1000	-	.	transcript_id "STRG.65386.2"; gene_id "STRG.65386";
chr7D	StringTie	transcript	150206899	150210701	1000	-	.	transcript_id "STRG.65387.1"; gene_id "STRG.65387"
chr7D	StringTie	exon	150206899	150207614	1000	-	.	transcript_id "STRG.65387.1"; gene_id "STRG.65387";
chr7D	StringTie	exon	150208125	150208186	1000	-	.	transcript_id "STRG.65387.1"; gene_id "STRG.65387";
chr7D	StringTie	exon	150208303	150208497	1000	-	.	transcript_id "STRG.65387.1"; gene_id "STRG.65387";
chr7D	StringTie	exon	150209944	150210168	1000	-	.	transcript_id "STRG.65387.1"; gene_id "STRG.65387";
chr7D	StringTie	exon	150210310	150210701	1000	-	.	transcript_id "STRG.65387.1"; gene_id "STRG.65387";
chr7D	StringTie	transcript	150374945	150381636	1000	-	.	transcript_id "STRG.65388.1"; gene_id "STRG.65388"
chr7D	StringTie	exon	150374945	150375795	1000	-	.	transcript_id "STRG.65388.1"; gene_id "STRG.65388";
chr7D	StringTie	exon	150376309	150376377	1000	-	.	transcript_id "STRG.65388.1"; gene_id "STRG.65388";
chr7D	StringTie	exon	150378148	150378213	1000	-	.	transcript_id "STRG.65388.1"; gene_id "STRG.65388";
chr7D	StringTie	exon	150380202	150380291	1000	-	.	transcript_id "STRG.65388.1"; gene_id "STRG.65388";
chr7D	StringTie	exon	150380716	150380761	1000	-	.	transcript_id "STRG.65388.1"; gene_id "STRG.65388";
chr7D	StringTie	exon	150381155	150381256	1000	-	.	transcript_id "STRG.65388.1"; gene_id "STRG.65388";
chr7D	StringTie	exon	150381359	150381636	1000	-	.	transcript_id "STRG.65388.1"; gene_id "STRG.65388";
chr7D	StringTie	transcript	150374945	150381636	1000	-	.	transcript_id "STRG.65388.2"; gene_id "STRG.65388"
chr7D	StringTie	exon	150374945	150375795	1000	-	.	transcript_id "STRG.65388.2"; gene_id "STRG.65388";
chr7D	StringTie	exon	150376309	150376377	1000	-	.	transcript_id "STRG.65388.2"; gene_id "STRG.65388";
chr7D	StringTie	exon	150378148	150378213	1000	-	.	transcript_id "STRG.65388.2"; gene_id "STRG.65388";
chr7D	StringTie	exon	150380202	150380324	1000	-	.	transcript_id "STRG.65388.2"; gene_id "STRG.65388";
chr7D	StringTie	exon	150380716	150380761	1000	-	.	transcript_id "STRG.65388.2"; gene_id "STRG.65388";
chr7D	StringTie	exon	150381155	150381256	1000	-	.	transcript_id "STRG.65388.2"; gene_id "STRG.65388";
chr7D	StringTie	exon	150381359	150381636	1000	-	.	transcript_id "STRG.65388.2"; gene_id "STRG.65388";
chr7D	StringTie	transcript	150574596	150577013	1000	+	.	transcript_id "STRG.65389.1"; gene_id "STRG.65389"
chr7D	StringTie	exon	150574596	150574892	1000	+	.	transcript_id "STRG.65389.1"; gene_id "STRG.65389";
chr7D	StringTie	exon	150574977	150575210	1000	+	.	transcript_id "STRG.65389.1"; gene_id "STRG.65389";
chr7D	StringTie	exon	150575330	150575423	1000	+	.	transcript_id "STRG.65389.1"; gene_id "STRG.65389";
chr7D	StringTie	exon	150575542	150575759	1000	+	.	transcript_id "STRG.65389.1"; gene_id "STRG.65389";
chr7D	StringTie	exon	150575871	150576010	1000	+	.	transcript_id "STRG.65389.1"; gene_id "STRG.65389";
chr7D	StringTie	exon	150576113	150577013	1000	+	.	transcript_id "STRG.65389.1"; gene_id "STRG.65389";
chr7D	StringTie	transcript	150646211	150648638	1000	-	.	transcript_id "STRG.65390.1"; gene_id "STRG.65390"
chr7D	StringTie	exon	150646211	150647095	1000	-	.	transcript_id "STRG.65390.1"; gene_id "STRG.65390";
chr7D	StringTie	exon	150647424	150648031	1000	-	.	transcript_id "STRG.65390.1"; gene_id "STRG.65390";
chr7D	StringTie	exon	150648213	150648638	1000	-	.	transcript_id "STRG.65390.1"; gene_id "STRG.65390";
chr7D	StringTie	transcript	150657310	150659390	1000	-	.	transcript_id "STRG.65391.1"; gene_id "STRG.65391"
chr7D	StringTie	exon	150657310	150657698	1000	-	.	transcript_id "STRG.65391.1"; gene_id "STRG.65391";
chr7D	StringTie	exon	150657868	150657922	1000	-	.	transcript_id "STRG.65391.1"; gene_id "STRG.65391";
chr7D	StringTie	exon	150658915	150659390	1000	-	.	transcript_id "STRG.65391.1"; gene_id "STRG.65391";
chr7D	StringTie	transcript	150657310	150659390	1000	-	.	transcript_id "STRG.65391.2"; gene_id "STRG.65391"
chr7D	StringTie	exon	150657310	150657922	1000	-	.	transcript_id "STRG.65391.2"; gene_id "STRG.65391";
chr7D	StringTie	exon	150658915	150659390	1000	-	.	transcript_id "STRG.65391.2"; gene_id "STRG.65391";
chr7D	StringTie	transcript	150826452	150828064	1000	+	.	transcript_id "STRG.65392.1"; gene_id "STRG.65392"
chr7D	StringTie	exon	150826452	150827144	1000	+	.	transcript_id "STRG.65392.1"; gene_id "STRG.65392";
chr7D	StringTie	exon	150827467	150828064	1000	+	.	transcript_id "STRG.65392.1"; gene_id "STRG.65392";
chr7D	StringTie	transcript	150826452	150828064	1000	+	.	transcript_id "STRG.65392.2"; gene_id "STRG.65392"
chr7D	StringTie	exon	150826452	150827144	1000	+	.	transcript_id "STRG.65392.2"; gene_id "STRG.65392";
chr7D	StringTie	exon	150827495	150828064	1000	+	.	transcript_id "STRG.65392.2"; gene_id "STRG.65392";
chr7D	StringTie	transcript	151794003	151796568	1000	+	.	transcript_id "STRG.65393.1"; gene_id "STRG.65393"
chr7D	StringTie	exon	151794003	151795745	1000	+	.	transcript_id "STRG.65393.1"; gene_id "STRG.65393";
chr7D	StringTie	exon	151795832	151796568	1000	+	.	transcript_id "STRG.65393.1"; gene_id "STRG.65393";
chr7D	StringTie	transcript	151796439	151803311	1000	-	.	transcript_id "STRG.65394.1"; gene_id "STRG.65394"
chr7D	StringTie	exon	151796439	151796890	1000	-	.	transcript_id "STRG.65394.1"; gene_id "STRG.65394";
chr7D	StringTie	exon	151797001	151797368	1000	-	.	transcript_id "STRG.65394.1"; gene_id "STRG.65394";
chr7D	StringTie	exon	151797443	151797588	1000	-	.	transcript_id "STRG.65394.1"; gene_id "STRG.65394";
chr7D	StringTie	exon	151800816	151800890	1000	-	.	transcript_id "STRG.65394.1"; gene_id "STRG.65394";
chr7D	StringTie	exon	151801181	151803311	1000	-	.	transcript_id "STRG.65394.1"; gene_id "STRG.65394";
chr7D	StringTie	transcript	151800939	151803311	1000	-	.	transcript_id "STRG.65394.2"; gene_id "STRG.65394"
chr7D	StringTie	exon	151800939	151803311	1000	-	.	transcript_id "STRG.65394.2"; gene_id "STRG.65394";
chr7D	StringTie	transcript	151868348	151873896	1000	+	.	transcript_id "STRG.65395.1"; gene_id "STRG.65395"
chr7D	StringTie	exon	151868348	151868848	1000	+	.	transcript_id "STRG.65395.1"; gene_id "STRG.65395";
chr7D	StringTie	exon	151869818	151870840	1000	+	.	transcript_id "STRG.65395.1"; gene_id "STRG.65395";
chr7D	StringTie	exon	151871173	151871408	1000	+	.	transcript_id "STRG.65395.1"; gene_id "STRG.65395";
chr7D	StringTie	exon	151871610	151871891	1000	+	.	transcript_id "STRG.65395.1"; gene_id "STRG.65395";
chr7D	StringTie	exon	151872318	151872446	1000	+	.	transcript_id "STRG.65395.1"; gene_id "STRG.65395";
chr7D	StringTie	exon	151872575	151872754	1000	+	.	transcript_id "STRG.65395.1"; gene_id "STRG.65395";
chr7D	StringTie	exon	151872967	151873074	1000	+	.	transcript_id "STRG.65395.1"; gene_id "STRG.65395";
chr7D	StringTie	exon	151873246	151873896	1000	+	.	transcript_id "STRG.65395.1"; gene_id "STRG.65395";
chr7D	StringTie	transcript	153162223	153167684	1000	-	.	transcript_id "STRG.65397.1"; gene_id "STRG.65397"
chr7D	StringTie	exon	153162223	153162722	1000	-	.	transcript_id "STRG.65397.1"; gene_id "STRG.65397";
chr7D	StringTie	exon	153164238	153164432	1000	-	.	transcript_id "STRG.65397.1"; gene_id "STRG.65397";
chr7D	StringTie	exon	153164521	153164720	1000	-	.	transcript_id "STRG.65397.1"; gene_id "STRG.65397";
chr7D	StringTie	exon	153165002	153165115	1000	-	.	transcript_id "STRG.65397.1"; gene_id "STRG.65397";
chr7D	StringTie	exon	153165357	153165493	1000	-	.	transcript_id "STRG.65397.1"; gene_id "STRG.65397";
chr7D	StringTie	exon	153165580	153165690	1000	-	.	transcript_id "STRG.65397.1"; gene_id "STRG.65397";
chr7D	StringTie	exon	153166331	153166583	1000	-	.	transcript_id "STRG.65397.1"; gene_id "STRG.65397";
chr7D	StringTie	exon	153166938	153167036	1000	-	.	transcript_id "STRG.65397.1"; gene_id "STRG.65397";
chr7D	StringTie	exon	153167253	153167684	1000	-	.	transcript_id "STRG.65397.1"; gene_id "STRG.65397";
chr7D	StringTie	transcript	153162223	153167684	1000	-	.	transcript_id "STRG.65397.2"; gene_id "STRG.65397"
chr7D	StringTie	exon	153162223	153162722	1000	-	.	transcript_id "STRG.65397.2"; gene_id "STRG.65397";
chr7D	StringTie	exon	153164238	153164432	1000	-	.	transcript_id "STRG.65397.2"; gene_id "STRG.65397";
chr7D	StringTie	exon	153164521	153164720	1000	-	.	transcript_id "STRG.65397.2"; gene_id "STRG.65397";
chr7D	StringTie	exon	153165002	153165115	1000	-	.	transcript_id "STRG.65397.2"; gene_id "STRG.65397";
chr7D	StringTie	exon	153165357	153165493	1000	-	.	transcript_id "STRG.65397.2"; gene_id "STRG.65397";
chr7D	StringTie	exon	153165580	153165727	1000	-	.	transcript_id "STRG.65397.2"; gene_id "STRG.65397";
chr7D	StringTie	exon	153166331	153166583	1000	-	.	transcript_id "STRG.65397.2"; gene_id "STRG.65397";
chr7D	StringTie	exon	153166938	153167036	1000	-	.	transcript_id "STRG.65397.2"; gene_id "STRG.65397";
chr7D	StringTie	exon	153167253	153167684	1000	-	.	transcript_id "STRG.65397.2"; gene_id "STRG.65397";
chr7D	StringTie	transcript	153162223	153167684	1000	-	.	transcript_id "STRG.65397.3"; gene_id "STRG.65397"
chr7D	StringTie	exon	153162223	153162722	1000	-	.	transcript_id "STRG.65397.3"; gene_id "STRG.65397";
chr7D	StringTie	exon	153164238	153164432	1000	-	.	transcript_id "STRG.65397.3"; gene_id "STRG.65397";
chr7D	StringTie	exon	153164521	153164720	1000	-	.	transcript_id "STRG.65397.3"; gene_id "STRG.65397";
chr7D	StringTie	exon	153165002	153165115	1000	-	.	transcript_id "STRG.65397.3"; gene_id "STRG.65397";
chr7D	StringTie	exon	153165357	153165493	1000	-	.	transcript_id "STRG.65397.3"; gene_id "STRG.65397";
chr7D	StringTie	exon	153165580	153165690	1000	-	.	transcript_id "STRG.65397.3"; gene_id "STRG.65397";
chr7D	StringTie	exon	153166331	153166583	1000	-	.	transcript_id "STRG.65397.3"; gene_id "STRG.65397";
chr7D	StringTie	exon	153167253	153167684	1000	-	.	transcript_id "STRG.65397.3"; gene_id "STRG.65397";
chr7D	StringTie	transcript	153315866	153317280	1000	-	.	transcript_id "STRG.65396.1"; gene_id "STRG.65396"
chr7D	StringTie	exon	153315866	153316766	1000	-	.	transcript_id "STRG.65396.1"; gene_id "STRG.65396";
chr7D	StringTie	exon	153316862	153317280	1000	-	.	transcript_id "STRG.65396.1"; gene_id "STRG.65396";
chr7D	StringTie	transcript	153663037	153667604	1000	+	.	transcript_id "STRG.65398.1"; gene_id "STRG.65398"
chr7D	StringTie	exon	153663037	153663783	1000	+	.	transcript_id "STRG.65398.1"; gene_id "STRG.65398";
chr7D	StringTie	exon	153665805	153666056	1000	+	.	transcript_id "STRG.65398.1"; gene_id "STRG.65398";
chr7D	StringTie	exon	153666202	153666343	1000	+	.	transcript_id "STRG.65398.1"; gene_id "STRG.65398";
chr7D	StringTie	exon	153666448	153666859	1000	+	.	transcript_id "STRG.65398.1"; gene_id "STRG.65398";
chr7D	StringTie	exon	153667017	153667604	1000	+	.	transcript_id "STRG.65398.1"; gene_id "STRG.65398";
chr7D	StringTie	transcript	153663037	153667604	1000	+	.	transcript_id "STRG.65398.2"; gene_id "STRG.65398"
chr7D	StringTie	exon	153663037	153663783	1000	+	.	transcript_id "STRG.65398.2"; gene_id "STRG.65398";
chr7D	StringTie	exon	153665805	153666056	1000	+	.	transcript_id "STRG.65398.2"; gene_id "STRG.65398";
chr7D	StringTie	exon	153666202	153666343	1000	+	.	transcript_id "STRG.65398.2"; gene_id "STRG.65398";
chr7D	StringTie	exon	153666448	153666649	1000	+	.	transcript_id "STRG.65398.2"; gene_id "STRG.65398";
chr7D	StringTie	exon	153666786	153666859	1000	+	.	transcript_id "STRG.65398.2"; gene_id "STRG.65398";
chr7D	StringTie	exon	153667017	153667604	1000	+	.	transcript_id "STRG.65398.2"; gene_id "STRG.65398";
chr7D	StringTie	transcript	153663037	153667604	1000	+	.	transcript_id "STRG.65398.3"; gene_id "STRG.65398"
chr7D	StringTie	exon	153663037	153663783	1000	+	.	transcript_id "STRG.65398.3"; gene_id "STRG.65398";
chr7D	StringTie	exon	153665805	153666056	1000	+	.	transcript_id "STRG.65398.3"; gene_id "STRG.65398";
chr7D	StringTie	exon	153666202	153666859	1000	+	.	transcript_id "STRG.65398.3"; gene_id "STRG.65398";
chr7D	StringTie	exon	153667017	153667604	1000	+	.	transcript_id "STRG.65398.3"; gene_id "STRG.65398";
chr7D	StringTie	transcript	153663037	153667604	1000	+	.	transcript_id "STRG.65398.4"; gene_id "STRG.65398"
chr7D	StringTie	exon	153663037	153663783	1000	+	.	transcript_id "STRG.65398.4"; gene_id "STRG.65398";
chr7D	StringTie	exon	153665805	153666056	1000	+	.	transcript_id "STRG.65398.4"; gene_id "STRG.65398";
chr7D	StringTie	exon	153666202	153666343	1000	+	.	transcript_id "STRG.65398.4"; gene_id "STRG.65398";
chr7D	StringTie	exon	153666786	153666859	1000	+	.	transcript_id "STRG.65398.4"; gene_id "STRG.65398";
chr7D	StringTie	exon	153667017	153667604	1000	+	.	transcript_id "STRG.65398.4"; gene_id "STRG.65398";
chr7D	StringTie	transcript	153663037	153667604	1000	+	.	transcript_id "STRG.65398.5"; gene_id "STRG.65398"
chr7D	StringTie	exon	153663037	153663783	1000	+	.	transcript_id "STRG.65398.5"; gene_id "STRG.65398";
chr7D	StringTie	exon	153665805	153666056	1000	+	.	transcript_id "STRG.65398.5"; gene_id "STRG.65398";
chr7D	StringTie	exon	153666202	153666343	1000	+	.	transcript_id "STRG.65398.5"; gene_id "STRG.65398";
chr7D	StringTie	exon	153666517	153666649	1000	+	.	transcript_id "STRG.65398.5"; gene_id "STRG.65398";
chr7D	StringTie	exon	153666786	153666859	1000	+	.	transcript_id "STRG.65398.5"; gene_id "STRG.65398";
chr7D	StringTie	exon	153667017	153667604	1000	+	.	transcript_id "STRG.65398.5"; gene_id "STRG.65398";
chr7D	StringTie	transcript	154910362	154918147	1000	+	.	transcript_id "STRG.65399.1"; gene_id "STRG.65399"
chr7D	StringTie	exon	154910362	154910507	1000	+	.	transcript_id "STRG.65399.1"; gene_id "STRG.65399";
chr7D	StringTie	exon	154910589	154910745	1000	+	.	transcript_id "STRG.65399.1"; gene_id "STRG.65399";
chr7D	StringTie	exon	154910842	154910900	1000	+	.	transcript_id "STRG.65399.1"; gene_id "STRG.65399";
chr7D	StringTie	exon	154911014	154911173	1000	+	.	transcript_id "STRG.65399.1"; gene_id "STRG.65399";
chr7D	StringTie	exon	154911300	154911449	1000	+	.	transcript_id "STRG.65399.1"; gene_id "STRG.65399";
chr7D	StringTie	exon	154911539	154911905	1000	+	.	transcript_id "STRG.65399.1"; gene_id "STRG.65399";
chr7D	StringTie	exon	154912022	154912123	1000	+	.	transcript_id "STRG.65399.1"; gene_id "STRG.65399";
chr7D	StringTie	exon	154912212	154912269	1000	+	.	transcript_id "STRG.65399.1"; gene_id "STRG.65399";
chr7D	StringTie	exon	154912377	154912478	1000	+	.	transcript_id "STRG.65399.1"; gene_id "STRG.65399";
chr7D	StringTie	exon	154913092	154913129	1000	+	.	transcript_id "STRG.65399.1"; gene_id "STRG.65399";
chr7D	StringTie	exon	154913268	154913394	1000	+	.	transcript_id "STRG.65399.1"; gene_id "STRG.65399";
chr7D	StringTie	exon	154913473	154913643	1000	+	.	transcript_id "STRG.65399.1"; gene_id "STRG.65399";
chr7D	StringTie	exon	154913781	154913912	1000	+	.	transcript_id "STRG.65399.1"; gene_id "STRG.65399";
chr7D	StringTie	exon	154914020	154914129	1000	+	.	transcript_id "STRG.65399.1"; gene_id "STRG.65399";
chr7D	StringTie	exon	154914246	154914306	1000	+	.	transcript_id "STRG.65399.1"; gene_id "STRG.65399";
chr7D	StringTie	exon	154914662	154914839	1000	+	.	transcript_id "STRG.65399.1"; gene_id "STRG.65399";
chr7D	StringTie	exon	154914921	154915126	1000	+	.	transcript_id "STRG.65399.1"; gene_id "STRG.65399";
chr7D	StringTie	exon	154915278	154915397	1000	+	.	transcript_id "STRG.65399.1"; gene_id "STRG.65399";
chr7D	StringTie	exon	154917401	154917499	1000	+	.	transcript_id "STRG.65399.1"; gene_id "STRG.65399";
chr7D	StringTie	exon	154917685	154917906	1000	+	.	transcript_id "STRG.65399.1"; gene_id "STRG.65399";
chr7D	StringTie	exon	154918075	154918147	1000	+	.	transcript_id "STRG.65399.1"; gene_id "STRG.65399";
chr7D	StringTie	transcript	155237066	155238893	1000	+	.	transcript_id "STRG.65400.1"; gene_id "STRG.65400"
chr7D	StringTie	exon	155237066	155238893	1000	+	.	transcript_id "STRG.65400.1"; gene_id "STRG.65400";
chr7D	StringTie	transcript	155250588	155253493	1000	+	.	transcript_id "STRG.65401.1"; gene_id "STRG.65401"
chr7D	StringTie	exon	155250588	155251124	1000	+	.	transcript_id "STRG.65401.1"; gene_id "STRG.65401";
chr7D	StringTie	exon	155251928	155252100	1000	+	.	transcript_id "STRG.65401.1"; gene_id "STRG.65401";
chr7D	StringTie	exon	155252184	155252232	1000	+	.	transcript_id "STRG.65401.1"; gene_id "STRG.65401";
chr7D	StringTie	exon	155252326	155252492	1000	+	.	transcript_id "STRG.65401.1"; gene_id "STRG.65401";
chr7D	StringTie	exon	155252577	155252660	1000	+	.	transcript_id "STRG.65401.1"; gene_id "STRG.65401";
chr7D	StringTie	exon	155252749	155253493	1000	+	.	transcript_id "STRG.65401.1"; gene_id "STRG.65401";
chr7D	StringTie	transcript	155328835	155330833	1000	-	.	transcript_id "STRG.65402.1"; gene_id "STRG.65402"
chr7D	StringTie	exon	155328835	155330833	1000	-	.	transcript_id "STRG.65402.1"; gene_id "STRG.65402";
chr7D	StringTie	transcript	155532448	155535474	1000	-	.	transcript_id "STRG.65403.1"; gene_id "STRG.65403"
chr7D	StringTie	exon	155532448	155532958	1000	-	.	transcript_id "STRG.65403.1"; gene_id "STRG.65403";
chr7D	StringTie	exon	155533889	155534053	1000	-	.	transcript_id "STRG.65403.1"; gene_id "STRG.65403";
chr7D	StringTie	exon	155534333	155534416	1000	-	.	transcript_id "STRG.65403.1"; gene_id "STRG.65403";
chr7D	StringTie	exon	155534716	155534894	1000	-	.	transcript_id "STRG.65403.1"; gene_id "STRG.65403";
chr7D	StringTie	exon	155535115	155535474	1000	-	.	transcript_id "STRG.65403.1"; gene_id "STRG.65403";
chr7D	StringTie	transcript	155766454	155768879	1000	+	.	transcript_id "STRG.65404.1"; gene_id "STRG.65404"
chr7D	StringTie	exon	155766454	155766823	1000	+	.	transcript_id "STRG.65404.1"; gene_id "STRG.65404";
chr7D	StringTie	exon	155768088	155768175	1000	+	.	transcript_id "STRG.65404.1"; gene_id "STRG.65404";
chr7D	StringTie	exon	155768501	155768879	1000	+	.	transcript_id "STRG.65404.1"; gene_id "STRG.65404";
chr7D	StringTie	transcript	155770165	155772815	1000	-	.	transcript_id "STRG.65405.1"; gene_id "STRG.65405"
chr7D	StringTie	exon	155770165	155770551	1000	-	.	transcript_id "STRG.65405.1"; gene_id "STRG.65405";
chr7D	StringTie	exon	155771655	155772815	1000	-	.	transcript_id "STRG.65405.1"; gene_id "STRG.65405";
chr7D	StringTie	transcript	155773672	155784964	1000	-	.	transcript_id "STRG.65406.1"; gene_id "STRG.65406"
chr7D	StringTie	exon	155773672	155774691	1000	-	.	transcript_id "STRG.65406.1"; gene_id "STRG.65406";
chr7D	StringTie	exon	155776307	155776483	1000	-	.	transcript_id "STRG.65406.1"; gene_id "STRG.65406";
chr7D	StringTie	exon	155776568	155776617	1000	-	.	transcript_id "STRG.65406.1"; gene_id "STRG.65406";
chr7D	StringTie	exon	155777558	155777626	1000	-	.	transcript_id "STRG.65406.1"; gene_id "STRG.65406";
chr7D	StringTie	exon	155777707	155777805	1000	-	.	transcript_id "STRG.65406.1"; gene_id "STRG.65406";
chr7D	StringTie	exon	155777907	155777985	1000	-	.	transcript_id "STRG.65406.1"; gene_id "STRG.65406";
chr7D	StringTie	exon	155778883	155778983	1000	-	.	transcript_id "STRG.65406.1"; gene_id "STRG.65406";
chr7D	StringTie	exon	155779496	155779564	1000	-	.	transcript_id "STRG.65406.1"; gene_id "STRG.65406";
chr7D	StringTie	exon	155780779	155780819	1000	-	.	transcript_id "STRG.65406.1"; gene_id "STRG.65406";
chr7D	StringTie	exon	155781135	155782480	1000	-	.	transcript_id "STRG.65406.1"; gene_id "STRG.65406";
chr7D	StringTie	exon	155782603	155782706	1000	-	.	transcript_id "STRG.65406.1"; gene_id "STRG.65406";
chr7D	StringTie	exon	155783078	155783515	1000	-	.	transcript_id "STRG.65406.1"; gene_id "STRG.65406";
chr7D	StringTie	exon	155784258	155784964	1000	-	.	transcript_id "STRG.65406.1"; gene_id "STRG.65406";
chr7D	StringTie	transcript	155773672	155784964	1000	-	.	transcript_id "STRG.65406.2"; gene_id "STRG.65406"
chr7D	StringTie	exon	155773672	155774691	1000	-	.	transcript_id "STRG.65406.2"; gene_id "STRG.65406";
chr7D	StringTie	exon	155776307	155776483	1000	-	.	transcript_id "STRG.65406.2"; gene_id "STRG.65406";
chr7D	StringTie	exon	155776568	155776617	1000	-	.	transcript_id "STRG.65406.2"; gene_id "STRG.65406";
chr7D	StringTie	exon	155777558	155777626	1000	-	.	transcript_id "STRG.65406.2"; gene_id "STRG.65406";
chr7D	StringTie	exon	155777707	155777805	1000	-	.	transcript_id "STRG.65406.2"; gene_id "STRG.65406";
chr7D	StringTie	exon	155777907	155777985	1000	-	.	transcript_id "STRG.65406.2"; gene_id "STRG.65406";
chr7D	StringTie	exon	155778883	155778983	1000	-	.	transcript_id "STRG.65406.2"; gene_id "STRG.65406";
chr7D	StringTie	exon	155779496	155779564	1000	-	.	transcript_id "STRG.65406.2"; gene_id "STRG.65406";
chr7D	StringTie	exon	155779885	155780229	1000	-	.	transcript_id "STRG.65406.2"; gene_id "STRG.65406";
chr7D	StringTie	exon	155780779	155780819	1000	-	.	transcript_id "STRG.65406.2"; gene_id "STRG.65406";
chr7D	StringTie	exon	155781135	155782480	1000	-	.	transcript_id "STRG.65406.2"; gene_id "STRG.65406";
chr7D	StringTie	exon	155782603	155782706	1000	-	.	transcript_id "STRG.65406.2"; gene_id "STRG.65406";
chr7D	StringTie	exon	155783078	155783515	1000	-	.	transcript_id "STRG.65406.2"; gene_id "STRG.65406";
chr7D	StringTie	exon	155784258	155784964	1000	-	.	transcript_id "STRG.65406.2"; gene_id "STRG.65406";
chr7D	StringTie	transcript	155983649	155990651	1000	+	.	transcript_id "STRG.65407.1"; gene_id "STRG.65407"
chr7D	StringTie	exon	155983649	155984051	1000	+	.	transcript_id "STRG.65407.1"; gene_id "STRG.65407";
chr7D	StringTie	exon	155985097	155985314	1000	+	.	transcript_id "STRG.65407.1"; gene_id "STRG.65407";
chr7D	StringTie	exon	155986130	155986342	1000	+	.	transcript_id "STRG.65407.1"; gene_id "STRG.65407";
chr7D	StringTie	exon	155986470	155986667	1000	+	.	transcript_id "STRG.65407.1"; gene_id "STRG.65407";
chr7D	StringTie	exon	155986753	155986890	1000	+	.	transcript_id "STRG.65407.1"; gene_id "STRG.65407";
chr7D	StringTie	exon	155987385	155987501	1000	+	.	transcript_id "STRG.65407.1"; gene_id "STRG.65407";
chr7D	StringTie	exon	155990067	155990651	1000	+	.	transcript_id "STRG.65407.1"; gene_id "STRG.65407";
chr7D	StringTie	transcript	156146396	156160359	1000	-	.	transcript_id "STRG.65408.1"; gene_id "STRG.65408"
chr7D	StringTie	exon	156146396	156146939	1000	-	.	transcript_id "STRG.65408.1"; gene_id "STRG.65408";
chr7D	StringTie	exon	156155317	156155417	1000	-	.	transcript_id "STRG.65408.1"; gene_id "STRG.65408";
chr7D	StringTie	exon	156156098	156156238	1000	-	.	transcript_id "STRG.65408.1"; gene_id "STRG.65408";
chr7D	StringTie	exon	156157384	156157501	1000	-	.	transcript_id "STRG.65408.1"; gene_id "STRG.65408";
chr7D	StringTie	exon	156158384	156158527	1000	-	.	transcript_id "STRG.65408.1"; gene_id "STRG.65408";
chr7D	StringTie	exon	156158634	156158724	1000	-	.	transcript_id "STRG.65408.1"; gene_id "STRG.65408";
chr7D	StringTie	exon	156159943	156160359	1000	-	.	transcript_id "STRG.65408.1"; gene_id "STRG.65408";
chr7D	StringTie	transcript	156554114	156556018	1000	+	.	transcript_id "STRG.65410.1"; gene_id "STRG.65410"
chr7D	StringTie	exon	156554114	156556018	1000	+	.	transcript_id "STRG.65410.1"; gene_id "STRG.65410";
chr7D	StringTie	transcript	156695249	156698286	1000	+	.	transcript_id "STRG.65409.1"; gene_id "STRG.65409"
chr7D	StringTie	exon	156695249	156697728	1000	+	.	transcript_id "STRG.65409.1"; gene_id "STRG.65409";
chr7D	StringTie	exon	156697828	156697983	1000	+	.	transcript_id "STRG.65409.1"; gene_id "STRG.65409";
chr7D	StringTie	exon	156698055	156698286	1000	+	.	transcript_id "STRG.65409.1"; gene_id "STRG.65409";
chr7D	StringTie	transcript	156719777	156727738	1000	+	.	transcript_id "STRG.65412.1"; gene_id "STRG.65412"
chr7D	StringTie	exon	156719777	156721721	1000	+	.	transcript_id "STRG.65412.1"; gene_id "STRG.65412";
chr7D	StringTie	exon	156721794	156722081	1000	+	.	transcript_id "STRG.65412.1"; gene_id "STRG.65412";
chr7D	StringTie	exon	156722254	156723208	1000	+	.	transcript_id "STRG.65412.1"; gene_id "STRG.65412";
chr7D	StringTie	exon	156723296	156723397	1000	+	.	transcript_id "STRG.65412.1"; gene_id "STRG.65412";
chr7D	StringTie	exon	156724531	156724652	1000	+	.	transcript_id "STRG.65412.1"; gene_id "STRG.65412";
chr7D	StringTie	exon	156725261	156725383	1000	+	.	transcript_id "STRG.65412.1"; gene_id "STRG.65412";
chr7D	StringTie	exon	156725833	156725990	1000	+	.	transcript_id "STRG.65412.1"; gene_id "STRG.65412";
chr7D	StringTie	exon	156726386	156726588	1000	+	.	transcript_id "STRG.65412.1"; gene_id "STRG.65412";
chr7D	StringTie	exon	156726728	156726849	1000	+	.	transcript_id "STRG.65412.1"; gene_id "STRG.65412";
chr7D	StringTie	exon	156727367	156727738	1000	+	.	transcript_id "STRG.65412.1"; gene_id "STRG.65412";
chr7D	StringTie	transcript	156719777	156727738	1000	+	.	transcript_id "STRG.65412.2"; gene_id "STRG.65412"
chr7D	StringTie	exon	156719777	156723397	1000	+	.	transcript_id "STRG.65412.2"; gene_id "STRG.65412";
chr7D	StringTie	exon	156724531	156724652	1000	+	.	transcript_id "STRG.65412.2"; gene_id "STRG.65412";
chr7D	StringTie	exon	156725261	156725383	1000	+	.	transcript_id "STRG.65412.2"; gene_id "STRG.65412";
chr7D	StringTie	exon	156725833	156725990	1000	+	.	transcript_id "STRG.65412.2"; gene_id "STRG.65412";
chr7D	StringTie	exon	156726386	156726588	1000	+	.	transcript_id "STRG.65412.2"; gene_id "STRG.65412";
chr7D	StringTie	exon	156726728	156726849	1000	+	.	transcript_id "STRG.65412.2"; gene_id "STRG.65412";
chr7D	StringTie	exon	156727367	156727738	1000	+	.	transcript_id "STRG.65412.2"; gene_id "STRG.65412";
chr7D	StringTie	transcript	156719777	156727738	1000	+	.	transcript_id "STRG.65412.3"; gene_id "STRG.65412"
chr7D	StringTie	exon	156719777	156721721	1000	+	.	transcript_id "STRG.65412.3"; gene_id "STRG.65412";
chr7D	StringTie	exon	156721794	156722081	1000	+	.	transcript_id "STRG.65412.3"; gene_id "STRG.65412";
chr7D	StringTie	exon	156722254	156723397	1000	+	.	transcript_id "STRG.65412.3"; gene_id "STRG.65412";
chr7D	StringTie	exon	156724531	156724652	1000	+	.	transcript_id "STRG.65412.3"; gene_id "STRG.65412";
chr7D	StringTie	exon	156725261	156725383	1000	+	.	transcript_id "STRG.65412.3"; gene_id "STRG.65412";
chr7D	StringTie	exon	156725833	156725990	1000	+	.	transcript_id "STRG.65412.3"; gene_id "STRG.65412";
chr7D	StringTie	exon	156726386	156726588	1000	+	.	transcript_id "STRG.65412.3"; gene_id "STRG.65412";
chr7D	StringTie	exon	156726728	156726849	1000	+	.	transcript_id "STRG.65412.3"; gene_id "STRG.65412";
chr7D	StringTie	exon	156727367	156727738	1000	+	.	transcript_id "STRG.65412.3"; gene_id "STRG.65412";
chr7D	StringTie	transcript	156719777	156727738	1000	+	.	transcript_id "STRG.65412.4"; gene_id "STRG.65412"
chr7D	StringTie	exon	156719777	156721721	1000	+	.	transcript_id "STRG.65412.4"; gene_id "STRG.65412";
chr7D	StringTie	exon	156721794	156722081	1000	+	.	transcript_id "STRG.65412.4"; gene_id "STRG.65412";
chr7D	StringTie	exon	156722254	156724652	1000	+	.	transcript_id "STRG.65412.4"; gene_id "STRG.65412";
chr7D	StringTie	exon	156725261	156725383	1000	+	.	transcript_id "STRG.65412.4"; gene_id "STRG.65412";
chr7D	StringTie	exon	156725833	156725990	1000	+	.	transcript_id "STRG.65412.4"; gene_id "STRG.65412";
chr7D	StringTie	exon	156726386	156726849	1000	+	.	transcript_id "STRG.65412.4"; gene_id "STRG.65412";
chr7D	StringTie	exon	156727367	156727738	1000	+	.	transcript_id "STRG.65412.4"; gene_id "STRG.65412";
chr7D	StringTie	transcript	156719777	156727738	1000	+	.	transcript_id "STRG.65412.5"; gene_id "STRG.65412"
chr7D	StringTie	exon	156719777	156721721	1000	+	.	transcript_id "STRG.65412.5"; gene_id "STRG.65412";
chr7D	StringTie	exon	156721794	156723397	1000	+	.	transcript_id "STRG.65412.5"; gene_id "STRG.65412";
chr7D	StringTie	exon	156724531	156724652	1000	+	.	transcript_id "STRG.65412.5"; gene_id "STRG.65412";
chr7D	StringTie	exon	156725261	156725383	1000	+	.	transcript_id "STRG.65412.5"; gene_id "STRG.65412";
chr7D	StringTie	exon	156725833	156725990	1000	+	.	transcript_id "STRG.65412.5"; gene_id "STRG.65412";
chr7D	StringTie	exon	156726386	156726849	1000	+	.	transcript_id "STRG.65412.5"; gene_id "STRG.65412";
chr7D	StringTie	exon	156727367	156727738	1000	+	.	transcript_id "STRG.65412.5"; gene_id "STRG.65412";
chr7D	StringTie	transcript	156828563	156831338	1000	-	.	transcript_id "STRG.65411.1"; gene_id "STRG.65411"
chr7D	StringTie	exon	156828563	156829513	1000	-	.	transcript_id "STRG.65411.1"; gene_id "STRG.65411";
chr7D	StringTie	exon	156829789	156829845	1000	-	.	transcript_id "STRG.65411.1"; gene_id "STRG.65411";
chr7D	StringTie	exon	156830083	156830124	1000	-	.	transcript_id "STRG.65411.1"; gene_id "STRG.65411";
chr7D	StringTie	exon	156830224	156830329	1000	-	.	transcript_id "STRG.65411.1"; gene_id "STRG.65411";
chr7D	StringTie	exon	156830472	156830681	1000	-	.	transcript_id "STRG.65411.1"; gene_id "STRG.65411";
chr7D	StringTie	exon	156830786	156830839	1000	-	.	transcript_id "STRG.65411.1"; gene_id "STRG.65411";
chr7D	StringTie	exon	156831011	156831338	1000	-	.	transcript_id "STRG.65411.1"; gene_id "STRG.65411";
chr7D	StringTie	transcript	156828563	156831338	1000	-	.	transcript_id "STRG.65411.2"; gene_id "STRG.65411"
chr7D	StringTie	exon	156828563	156829513	1000	-	.	transcript_id "STRG.65411.2"; gene_id "STRG.65411";
chr7D	StringTie	exon	156829789	156830124	1000	-	.	transcript_id "STRG.65411.2"; gene_id "STRG.65411";
chr7D	StringTie	exon	156830224	156830329	1000	-	.	transcript_id "STRG.65411.2"; gene_id "STRG.65411";
chr7D	StringTie	exon	156830472	156830681	1000	-	.	transcript_id "STRG.65411.2"; gene_id "STRG.65411";
chr7D	StringTie	exon	156830786	156830839	1000	-	.	transcript_id "STRG.65411.2"; gene_id "STRG.65411";
chr7D	StringTie	exon	156831011	156831338	1000	-	.	transcript_id "STRG.65411.2"; gene_id "STRG.65411";
chr7D	StringTie	transcript	157265946	157267511	1000	+	.	transcript_id "STRG.65413.1"; gene_id "STRG.65413"
chr7D	StringTie	exon	157265946	157266348	1000	+	.	transcript_id "STRG.65413.1"; gene_id "STRG.65413";
chr7D	StringTie	exon	157266449	157266744	1000	+	.	transcript_id "STRG.65413.1"; gene_id "STRG.65413";
chr7D	StringTie	exon	157266835	157266975	1000	+	.	transcript_id "STRG.65413.1"; gene_id "STRG.65413";
chr7D	StringTie	exon	157267081	157267511	1000	+	.	transcript_id "STRG.65413.1"; gene_id "STRG.65413";
chr7D	StringTie	transcript	157275622	157282844	1000	+	.	transcript_id "STRG.65414.1"; gene_id "STRG.65414"
chr7D	StringTie	exon	157275622	157276372	1000	+	.	transcript_id "STRG.65414.1"; gene_id "STRG.65414";
chr7D	StringTie	exon	157277338	157277537	1000	+	.	transcript_id "STRG.65414.1"; gene_id "STRG.65414";
chr7D	StringTie	exon	157277657	157277837	1000	+	.	transcript_id "STRG.65414.1"; gene_id "STRG.65414";
chr7D	StringTie	exon	157279116	157279307	1000	+	.	transcript_id "STRG.65414.1"; gene_id "STRG.65414";
chr7D	StringTie	exon	157280179	157280411	1000	+	.	transcript_id "STRG.65414.1"; gene_id "STRG.65414";
chr7D	StringTie	exon	157280914	157281015	1000	+	.	transcript_id "STRG.65414.1"; gene_id "STRG.65414";
chr7D	StringTie	exon	157281141	157281191	1000	+	.	transcript_id "STRG.65414.1"; gene_id "STRG.65414";
chr7D	StringTie	exon	157282001	157282105	1000	+	.	transcript_id "STRG.65414.1"; gene_id "STRG.65414";
chr7D	StringTie	exon	157282187	157282844	1000	+	.	transcript_id "STRG.65414.1"; gene_id "STRG.65414";
chr7D	StringTie	transcript	157284101	157288173	1000	+	.	transcript_id "STRG.65416.1"; gene_id "STRG.65416"
chr7D	StringTie	exon	157284101	157284371	1000	+	.	transcript_id "STRG.65416.1"; gene_id "STRG.65416";
chr7D	StringTie	exon	157284611	157284698	1000	+	.	transcript_id "STRG.65416.1"; gene_id "STRG.65416";
chr7D	StringTie	exon	157284857	157284966	1000	+	.	transcript_id "STRG.65416.1"; gene_id "STRG.65416";
chr7D	StringTie	exon	157285077	157285140	1000	+	.	transcript_id "STRG.65416.1"; gene_id "STRG.65416";
chr7D	StringTie	exon	157286032	157286096	1000	+	.	transcript_id "STRG.65416.1"; gene_id "STRG.65416";
chr7D	StringTie	exon	157287132	157287197	1000	+	.	transcript_id "STRG.65416.1"; gene_id "STRG.65416";
chr7D	StringTie	exon	157287291	157287394	1000	+	.	transcript_id "STRG.65416.1"; gene_id "STRG.65416";
chr7D	StringTie	exon	157287801	157288173	1000	+	.	transcript_id "STRG.65416.1"; gene_id "STRG.65416";
chr7D	StringTie	transcript	157284101	157288173	1000	+	.	transcript_id "STRG.65416.2"; gene_id "STRG.65416"
chr7D	StringTie	exon	157284101	157284371	1000	+	.	transcript_id "STRG.65416.2"; gene_id "STRG.65416";
chr7D	StringTie	exon	157284611	157284698	1000	+	.	transcript_id "STRG.65416.2"; gene_id "STRG.65416";
chr7D	StringTie	exon	157284857	157284966	1000	+	.	transcript_id "STRG.65416.2"; gene_id "STRG.65416";
chr7D	StringTie	exon	157285077	157285140	1000	+	.	transcript_id "STRG.65416.2"; gene_id "STRG.65416";
chr7D	StringTie	exon	157286032	157286096	1000	+	.	transcript_id "STRG.65416.2"; gene_id "STRG.65416";
chr7D	StringTie	exon	157287291	157287394	1000	+	.	transcript_id "STRG.65416.2"; gene_id "STRG.65416";
chr7D	StringTie	exon	157287801	157288173	1000	+	.	transcript_id "STRG.65416.2"; gene_id "STRG.65416";
chr7D	StringTie	transcript	157371328	157373273	1000	+	.	transcript_id "STRG.65415.1"; gene_id "STRG.65415"
chr7D	StringTie	exon	157371328	157372505	1000	+	.	transcript_id "STRG.65415.1"; gene_id "STRG.65415";
chr7D	StringTie	exon	157372993	157373273	1000	+	.	transcript_id "STRG.65415.1"; gene_id "STRG.65415";
chr7D	StringTie	transcript	158233022	158237348	1000	-	.	transcript_id "STRG.65419.1"; gene_id "STRG.65419"
chr7D	StringTie	exon	158233022	158233797	1000	-	.	transcript_id "STRG.65419.1"; gene_id "STRG.65419";
chr7D	StringTie	exon	158234708	158235232	1000	-	.	transcript_id "STRG.65419.1"; gene_id "STRG.65419";
chr7D	StringTie	exon	158236394	158237348	1000	-	.	transcript_id "STRG.65419.1"; gene_id "STRG.65419";
chr7D	StringTie	transcript	158606086	158608404	1000	+	.	transcript_id "STRG.65417.1"; gene_id "STRG.65417"
chr7D	StringTie	exon	158606086	158607513	1000	+	.	transcript_id "STRG.65417.1"; gene_id "STRG.65417";
chr7D	StringTie	exon	158608077	158608404	1000	+	.	transcript_id "STRG.65417.1"; gene_id "STRG.65417";
chr7D	StringTie	transcript	158879710	158883233	1000	-	.	transcript_id "STRG.65418.1"; gene_id "STRG.65418"
chr7D	StringTie	exon	158879710	158880280	1000	-	.	transcript_id "STRG.65418.1"; gene_id "STRG.65418";
chr7D	StringTie	exon	158882068	158882118	1000	-	.	transcript_id "STRG.65418.1"; gene_id "STRG.65418";
chr7D	StringTie	exon	158882256	158882313	1000	-	.	transcript_id "STRG.65418.1"; gene_id "STRG.65418";
chr7D	StringTie	exon	158882458	158882520	1000	-	.	transcript_id "STRG.65418.1"; gene_id "STRG.65418";
chr7D	StringTie	exon	158882756	158882820	1000	-	.	transcript_id "STRG.65418.1"; gene_id "STRG.65418";
chr7D	StringTie	exon	158882893	158883233	1000	-	.	transcript_id "STRG.65418.1"; gene_id "STRG.65418";
chr7D	StringTie	transcript	158932274	158936429	1000	+	.	transcript_id "STRG.65420.1"; gene_id "STRG.65420"
chr7D	StringTie	exon	158932274	158936429	1000	+	.	transcript_id "STRG.65420.1"; gene_id "STRG.65420";
chr7D	StringTie	transcript	158932274	158936429	1000	+	.	transcript_id "STRG.65420.2"; gene_id "STRG.65420"
chr7D	StringTie	exon	158932274	158932853	1000	+	.	transcript_id "STRG.65420.2"; gene_id "STRG.65420";
chr7D	StringTie	exon	158933632	158936429	1000	+	.	transcript_id "STRG.65420.2"; gene_id "STRG.65420";
chr7D	StringTie	transcript	158932274	158936429	1000	+	.	transcript_id "STRG.65420.3"; gene_id "STRG.65420"
chr7D	StringTie	exon	158932274	158932633	1000	+	.	transcript_id "STRG.65420.3"; gene_id "STRG.65420";
chr7D	StringTie	exon	158932717	158932853	1000	+	.	transcript_id "STRG.65420.3"; gene_id "STRG.65420";
chr7D	StringTie	exon	158933632	158933672	1000	+	.	transcript_id "STRG.65420.3"; gene_id "STRG.65420";
chr7D	StringTie	exon	158935832	158935924	1000	+	.	transcript_id "STRG.65420.3"; gene_id "STRG.65420";
chr7D	StringTie	exon	158936029	158936429	1000	+	.	transcript_id "STRG.65420.3"; gene_id "STRG.65420";
chr7D	StringTie	transcript	158933673	158936429	1000	+	.	transcript_id "STRG.65420.4"; gene_id "STRG.65420"
chr7D	StringTie	exon	158933673	158935924	1000	+	.	transcript_id "STRG.65420.4"; gene_id "STRG.65420";
chr7D	StringTie	exon	158936029	158936429	1000	+	.	transcript_id "STRG.65420.4"; gene_id "STRG.65420";
chr7D	StringTie	transcript	158950267	158953217	1000	-	.	transcript_id "STRG.65421.1"; gene_id "STRG.65421"
chr7D	StringTie	exon	158950267	158953217	1000	-	.	transcript_id "STRG.65421.1"; gene_id "STRG.65421";
chr7D	StringTie	transcript	159731273	159733674	1000	-	.	transcript_id "STRG.65422.1"; gene_id "STRG.65422"
chr7D	StringTie	exon	159731273	159732882	1000	-	.	transcript_id "STRG.65422.1"; gene_id "STRG.65422";
chr7D	StringTie	exon	159733213	159733674	1000	-	.	transcript_id "STRG.65422.1"; gene_id "STRG.65422";
chr7D	StringTie	transcript	159961456	159962450	1000	+	.	transcript_id "STRG.65423.1"; gene_id "STRG.65423"
chr7D	StringTie	exon	159961456	159962450	1000	+	.	transcript_id "STRG.65423.1"; gene_id "STRG.65423";
chr7D	StringTie	transcript	160026111	160029765	1000	+	.	transcript_id "STRG.65424.1"; gene_id "STRG.65424"
chr7D	StringTie	exon	160026111	160027962	1000	+	.	transcript_id "STRG.65424.1"; gene_id "STRG.65424";
chr7D	StringTie	exon	160029049	160029765	1000	+	.	transcript_id "STRG.65424.1"; gene_id "STRG.65424";
chr7D	StringTie	transcript	160060874	160062858	1000	+	.	transcript_id "STRG.65426.1"; gene_id "STRG.65426"
chr7D	StringTie	exon	160060874	160061106	1000	+	.	transcript_id "STRG.65426.1"; gene_id "STRG.65426";
chr7D	StringTie	exon	160061196	160061569	1000	+	.	transcript_id "STRG.65426.1"; gene_id "STRG.65426";
chr7D	StringTie	exon	160062094	160062858	1000	+	.	transcript_id "STRG.65426.1"; gene_id "STRG.65426";
chr7D	StringTie	transcript	160062863	160065842	1000	-	.	transcript_id "STRG.65427.1"; gene_id "STRG.65427"
chr7D	StringTie	exon	160062863	160063604	1000	-	.	transcript_id "STRG.65427.1"; gene_id "STRG.65427";
chr7D	StringTie	exon	160063935	160064033	1000	-	.	transcript_id "STRG.65427.1"; gene_id "STRG.65427";
chr7D	StringTie	exon	160064118	160064216	1000	-	.	transcript_id "STRG.65427.1"; gene_id "STRG.65427";
chr7D	StringTie	exon	160064424	160064522	1000	-	.	transcript_id "STRG.65427.1"; gene_id "STRG.65427";
chr7D	StringTie	exon	160064608	160064706	1000	-	.	transcript_id "STRG.65427.1"; gene_id "STRG.65427";
chr7D	StringTie	exon	160065094	160065173	1000	-	.	transcript_id "STRG.65427.1"; gene_id "STRG.65427";
chr7D	StringTie	exon	160065366	160065842	1000	-	.	transcript_id "STRG.65427.1"; gene_id "STRG.65427";
chr7D	StringTie	transcript	160139123	160140377	1000	-	.	transcript_id "STRG.65425.1"; gene_id "STRG.65425"
chr7D	StringTie	exon	160139123	160139764	1000	-	.	transcript_id "STRG.65425.1"; gene_id "STRG.65425";
chr7D	StringTie	exon	160139861	160140377	1000	-	.	transcript_id "STRG.65425.1"; gene_id "STRG.65425";
chr7D	StringTie	transcript	160394015	160397737	1000	+	.	transcript_id "STRG.65428.1"; gene_id "STRG.65428"
chr7D	StringTie	exon	160394015	160394348	1000	+	.	transcript_id "STRG.65428.1"; gene_id "STRG.65428";
chr7D	StringTie	exon	160395064	160395146	1000	+	.	transcript_id "STRG.65428.1"; gene_id "STRG.65428";
chr7D	StringTie	exon	160395835	160395921	1000	+	.	transcript_id "STRG.65428.1"; gene_id "STRG.65428";
chr7D	StringTie	exon	160396064	160396212	1000	+	.	transcript_id "STRG.65428.1"; gene_id "STRG.65428";
chr7D	StringTie	exon	160396425	160396556	1000	+	.	transcript_id "STRG.65428.1"; gene_id "STRG.65428";
chr7D	StringTie	exon	160397034	160397737	1000	+	.	transcript_id "STRG.65428.1"; gene_id "STRG.65428";
chr7D	StringTie	transcript	160438631	160441983	1000	+	.	transcript_id "STRG.65429.1"; gene_id "STRG.65429"
chr7D	StringTie	exon	160438631	160438954	1000	+	.	transcript_id "STRG.65429.1"; gene_id "STRG.65429";
chr7D	StringTie	exon	160439125	160439292	1000	+	.	transcript_id "STRG.65429.1"; gene_id "STRG.65429";
chr7D	StringTie	exon	160441318	160441983	1000	+	.	transcript_id "STRG.65429.1"; gene_id "STRG.65429";
chr7D	StringTie	transcript	160441972	160446306	1000	-	.	transcript_id "STRG.65430.1"; gene_id "STRG.65430"
chr7D	StringTie	exon	160441972	160442414	1000	-	.	transcript_id "STRG.65430.1"; gene_id "STRG.65430";
chr7D	StringTie	exon	160442505	160442589	1000	-	.	transcript_id "STRG.65430.1"; gene_id "STRG.65430";
chr7D	StringTie	exon	160442683	160442750	1000	-	.	transcript_id "STRG.65430.1"; gene_id "STRG.65430";
chr7D	StringTie	exon	160442892	160442972	1000	-	.	transcript_id "STRG.65430.1"; gene_id "STRG.65430";
chr7D	StringTie	exon	160443251	160443341	1000	-	.	transcript_id "STRG.65430.1"; gene_id "STRG.65430";
chr7D	StringTie	exon	160443715	160443803	1000	-	.	transcript_id "STRG.65430.1"; gene_id "STRG.65430";
chr7D	StringTie	exon	160443921	160443974	1000	-	.	transcript_id "STRG.65430.1"; gene_id "STRG.65430";
chr7D	StringTie	exon	160444067	160444246	1000	-	.	transcript_id "STRG.65430.1"; gene_id "STRG.65430";
chr7D	StringTie	exon	160444328	160444390	1000	-	.	transcript_id "STRG.65430.1"; gene_id "STRG.65430";
chr7D	StringTie	exon	160444713	160444843	1000	-	.	transcript_id "STRG.65430.1"; gene_id "STRG.65430";
chr7D	StringTie	exon	160444924	160445017	1000	-	.	transcript_id "STRG.65430.1"; gene_id "STRG.65430";
chr7D	StringTie	exon	160445378	160445731	1000	-	.	transcript_id "STRG.65430.1"; gene_id "STRG.65430";
chr7D	StringTie	exon	160445961	160446110	1000	-	.	transcript_id "STRG.65430.1"; gene_id "STRG.65430";
chr7D	StringTie	exon	160446183	160446306	1000	-	.	transcript_id "STRG.65430.1"; gene_id "STRG.65430";
chr7D	StringTie	transcript	160446504	160452957	1000	-	.	transcript_id "STRG.65431.1"; gene_id "STRG.65431"
chr7D	StringTie	exon	160446504	160450354	1000	-	.	transcript_id "STRG.65431.1"; gene_id "STRG.65431";
chr7D	StringTie	exon	160451041	160451130	1000	-	.	transcript_id "STRG.65431.1"; gene_id "STRG.65431";
chr7D	StringTie	exon	160451261	160451304	1000	-	.	transcript_id "STRG.65431.1"; gene_id "STRG.65431";
chr7D	StringTie	exon	160451409	160451505	1000	-	.	transcript_id "STRG.65431.1"; gene_id "STRG.65431";
chr7D	StringTie	exon	160452530	160452957	1000	-	.	transcript_id "STRG.65431.1"; gene_id "STRG.65431";
chr7D	StringTie	transcript	161241302	161249548	1000	-	.	transcript_id "STRG.65433.1"; gene_id "STRG.65433"
chr7D	StringTie	exon	161241302	161241687	1000	-	.	transcript_id "STRG.65433.1"; gene_id "STRG.65433";
chr7D	StringTie	exon	161241814	161242945	1000	-	.	transcript_id "STRG.65433.1"; gene_id "STRG.65433";
chr7D	StringTie	exon	161243023	161243124	1000	-	.	transcript_id "STRG.65433.1"; gene_id "STRG.65433";
chr7D	StringTie	exon	161243201	161243281	1000	-	.	transcript_id "STRG.65433.1"; gene_id "STRG.65433";
chr7D	StringTie	exon	161243366	161243461	1000	-	.	transcript_id "STRG.65433.1"; gene_id "STRG.65433";
chr7D	StringTie	exon	161243546	161243650	1000	-	.	transcript_id "STRG.65433.1"; gene_id "STRG.65433";
chr7D	StringTie	exon	161243727	161243801	1000	-	.	transcript_id "STRG.65433.1"; gene_id "STRG.65433";
chr7D	StringTie	exon	161244014	161244073	1000	-	.	transcript_id "STRG.65433.1"; gene_id "STRG.65433";
chr7D	StringTie	exon	161245188	161245318	1000	-	.	transcript_id "STRG.65433.1"; gene_id "STRG.65433";
chr7D	StringTie	exon	161245410	161245485	1000	-	.	transcript_id "STRG.65433.1"; gene_id "STRG.65433";
chr7D	StringTie	exon	161246117	161246186	1000	-	.	transcript_id "STRG.65433.1"; gene_id "STRG.65433";
chr7D	StringTie	exon	161246320	161246381	1000	-	.	transcript_id "STRG.65433.1"; gene_id "STRG.65433";
chr7D	StringTie	exon	161246506	161246589	1000	-	.	transcript_id "STRG.65433.1"; gene_id "STRG.65433";
chr7D	StringTie	exon	161246708	161246782	1000	-	.	transcript_id "STRG.65433.1"; gene_id "STRG.65433";
chr7D	StringTie	exon	161247165	161247302	1000	-	.	transcript_id "STRG.65433.1"; gene_id "STRG.65433";
chr7D	StringTie	exon	161247428	161247486	1000	-	.	transcript_id "STRG.65433.1"; gene_id "STRG.65433";
chr7D	StringTie	exon	161247601	161247807	1000	-	.	transcript_id "STRG.65433.1"; gene_id "STRG.65433";
chr7D	StringTie	exon	161249161	161249548	1000	-	.	transcript_id "STRG.65433.1"; gene_id "STRG.65433";
chr7D	StringTie	transcript	161242560	161249548	1000	-	.	transcript_id "STRG.65433.2"; gene_id "STRG.65433"
chr7D	StringTie	exon	161242560	161242945	1000	-	.	transcript_id "STRG.65433.2"; gene_id "STRG.65433";
chr7D	StringTie	exon	161243023	161243124	1000	-	.	transcript_id "STRG.65433.2"; gene_id "STRG.65433";
chr7D	StringTie	exon	161243201	161243281	1000	-	.	transcript_id "STRG.65433.2"; gene_id "STRG.65433";
chr7D	StringTie	exon	161243366	161243461	1000	-	.	transcript_id "STRG.65433.2"; gene_id "STRG.65433";
chr7D	StringTie	exon	161243546	161243650	1000	-	.	transcript_id "STRG.65433.2"; gene_id "STRG.65433";
chr7D	StringTie	exon	161243727	161243801	1000	-	.	transcript_id "STRG.65433.2"; gene_id "STRG.65433";
chr7D	StringTie	exon	161244014	161244073	1000	-	.	transcript_id "STRG.65433.2"; gene_id "STRG.65433";
chr7D	StringTie	exon	161245188	161245318	1000	-	.	transcript_id "STRG.65433.2"; gene_id "STRG.65433";
chr7D	StringTie	exon	161245410	161245485	1000	-	.	transcript_id "STRG.65433.2"; gene_id "STRG.65433";
chr7D	StringTie	exon	161246117	161246186	1000	-	.	transcript_id "STRG.65433.2"; gene_id "STRG.65433";
chr7D	StringTie	exon	161246320	161246381	1000	-	.	transcript_id "STRG.65433.2"; gene_id "STRG.65433";
chr7D	StringTie	exon	161246506	161246589	1000	-	.	transcript_id "STRG.65433.2"; gene_id "STRG.65433";
chr7D	StringTie	exon	161246708	161246782	1000	-	.	transcript_id "STRG.65433.2"; gene_id "STRG.65433";
chr7D	StringTie	exon	161247165	161247302	1000	-	.	transcript_id "STRG.65433.2"; gene_id "STRG.65433";
chr7D	StringTie	exon	161247428	161247486	1000	-	.	transcript_id "STRG.65433.2"; gene_id "STRG.65433";
chr7D	StringTie	exon	161247601	161247807	1000	-	.	transcript_id "STRG.65433.2"; gene_id "STRG.65433";
chr7D	StringTie	exon	161249161	161249548	1000	-	.	transcript_id "STRG.65433.2"; gene_id "STRG.65433";
chr7D	StringTie	transcript	161756687	161762247	1000	-	.	transcript_id "STRG.65432.1"; gene_id "STRG.65432"
chr7D	StringTie	exon	161756687	161757100	1000	-	.	transcript_id "STRG.65432.1"; gene_id "STRG.65432";
chr7D	StringTie	exon	161757203	161757489	1000	-	.	transcript_id "STRG.65432.1"; gene_id "STRG.65432";
chr7D	StringTie	exon	161757566	161757619	1000	-	.	transcript_id "STRG.65432.1"; gene_id "STRG.65432";
chr7D	StringTie	exon	161757716	161757864	1000	-	.	transcript_id "STRG.65432.1"; gene_id "STRG.65432";
chr7D	StringTie	exon	161757943	161758051	1000	-	.	transcript_id "STRG.65432.1"; gene_id "STRG.65432";
chr7D	StringTie	exon	161758136	161758222	1000	-	.	transcript_id "STRG.65432.1"; gene_id "STRG.65432";
chr7D	StringTie	exon	161758880	161758930	1000	-	.	transcript_id "STRG.65432.1"; gene_id "STRG.65432";
chr7D	StringTie	exon	161760749	161760853	1000	-	.	transcript_id "STRG.65432.1"; gene_id "STRG.65432";
chr7D	StringTie	exon	161760928	161761039	1000	-	.	transcript_id "STRG.65432.1"; gene_id "STRG.65432";
chr7D	StringTie	exon	161761127	161761209	1000	-	.	transcript_id "STRG.65432.1"; gene_id "STRG.65432";
chr7D	StringTie	exon	161761286	161761409	1000	-	.	transcript_id "STRG.65432.1"; gene_id "STRG.65432";
chr7D	StringTie	exon	161761767	161762247	1000	-	.	transcript_id "STRG.65432.1"; gene_id "STRG.65432";
chr7D	StringTie	transcript	162406594	162408559	1000	+	.	transcript_id "STRG.65434.1"; gene_id "STRG.65434"
chr7D	StringTie	exon	162406594	162408559	1000	+	.	transcript_id "STRG.65434.1"; gene_id "STRG.65434";
chr7D	StringTie	transcript	162409162	162412149	1000	-	.	transcript_id "STRG.65435.1"; gene_id "STRG.65435"
chr7D	StringTie	exon	162409162	162409621	1000	-	.	transcript_id "STRG.65435.1"; gene_id "STRG.65435";
chr7D	StringTie	exon	162409748	162409865	1000	-	.	transcript_id "STRG.65435.1"; gene_id "STRG.65435";
chr7D	StringTie	exon	162409961	162410039	1000	-	.	transcript_id "STRG.65435.1"; gene_id "STRG.65435";
chr7D	StringTie	exon	162410681	162410882	1000	-	.	transcript_id "STRG.65435.1"; gene_id "STRG.65435";
chr7D	StringTie	exon	162410979	162411014	1000	-	.	transcript_id "STRG.65435.1"; gene_id "STRG.65435";
chr7D	StringTie	exon	162411893	162412149	1000	-	.	transcript_id "STRG.65435.1"; gene_id "STRG.65435";
chr7D	StringTie	transcript	162419573	162421670	1000	-	.	transcript_id "STRG.65436.1"; gene_id "STRG.65436"
chr7D	StringTie	exon	162419573	162421670	1000	-	.	transcript_id "STRG.65436.1"; gene_id "STRG.65436";
chr7D	StringTie	transcript	162518194	162521889	1000	-	.	transcript_id "STRG.65437.1"; gene_id "STRG.65437"
chr7D	StringTie	exon	162518194	162518629	1000	-	.	transcript_id "STRG.65437.1"; gene_id "STRG.65437";
chr7D	StringTie	exon	162519092	162519874	1000	-	.	transcript_id "STRG.65437.1"; gene_id "STRG.65437";
chr7D	StringTie	exon	162520507	162520607	1000	-	.	transcript_id "STRG.65437.1"; gene_id "STRG.65437";
chr7D	StringTie	exon	162521378	162521889	1000	-	.	transcript_id "STRG.65437.1"; gene_id "STRG.65437";
chr7D	StringTie	transcript	162518194	162521889	1000	-	.	transcript_id "STRG.65437.2"; gene_id "STRG.65437"
chr7D	StringTie	exon	162518194	162518629	1000	-	.	transcript_id "STRG.65437.2"; gene_id "STRG.65437";
chr7D	StringTie	exon	162519092	162519254	1000	-	.	transcript_id "STRG.65437.2"; gene_id "STRG.65437";
chr7D	StringTie	exon	162519756	162519874	1000	-	.	transcript_id "STRG.65437.2"; gene_id "STRG.65437";
chr7D	StringTie	exon	162520507	162520607	1000	-	.	transcript_id "STRG.65437.2"; gene_id "STRG.65437";
chr7D	StringTie	exon	162521378	162521889	1000	-	.	transcript_id "STRG.65437.2"; gene_id "STRG.65437";
chr7D	StringTie	transcript	162518194	162521889	1000	-	.	transcript_id "STRG.65437.3"; gene_id "STRG.65437"
chr7D	StringTie	exon	162518194	162518629	1000	-	.	transcript_id "STRG.65437.3"; gene_id "STRG.65437";
chr7D	StringTie	exon	162519092	162519254	1000	-	.	transcript_id "STRG.65437.3"; gene_id "STRG.65437";
chr7D	StringTie	exon	162519834	162519874	1000	-	.	transcript_id "STRG.65437.3"; gene_id "STRG.65437";
chr7D	StringTie	exon	162520507	162520607	1000	-	.	transcript_id "STRG.65437.3"; gene_id "STRG.65437";
chr7D	StringTie	exon	162521378	162521889	1000	-	.	transcript_id "STRG.65437.3"; gene_id "STRG.65437";
chr7D	StringTie	transcript	162518194	162521889	1000	-	.	transcript_id "STRG.65437.4"; gene_id "STRG.65437"
chr7D	StringTie	exon	162518194	162518629	1000	-	.	transcript_id "STRG.65437.4"; gene_id "STRG.65437";
chr7D	StringTie	exon	162519092	162519254	1000	-	.	transcript_id "STRG.65437.4"; gene_id "STRG.65437";
chr7D	StringTie	exon	162520507	162520607	1000	-	.	transcript_id "STRG.65437.4"; gene_id "STRG.65437";
chr7D	StringTie	exon	162521378	162521889	1000	-	.	transcript_id "STRG.65437.4"; gene_id "STRG.65437";
chr7D	StringTie	transcript	162518194	162521889	1000	-	.	transcript_id "STRG.65437.5"; gene_id "STRG.65437"
chr7D	StringTie	exon	162518194	162518629	1000	-	.	transcript_id "STRG.65437.5"; gene_id "STRG.65437";
chr7D	StringTie	exon	162519092	162520607	1000	-	.	transcript_id "STRG.65437.5"; gene_id "STRG.65437";
chr7D	StringTie	exon	162521378	162521889	1000	-	.	transcript_id "STRG.65437.5"; gene_id "STRG.65437";
chr7D	StringTie	transcript	162518194	162521889	1000	-	.	transcript_id "STRG.65437.6"; gene_id "STRG.65437"
chr7D	StringTie	exon	162518194	162518629	1000	-	.	transcript_id "STRG.65437.6"; gene_id "STRG.65437";
chr7D	StringTie	exon	162519092	162519254	1000	-	.	transcript_id "STRG.65437.6"; gene_id "STRG.65437";
chr7D	StringTie	exon	162519756	162519874	1000	-	.	transcript_id "STRG.65437.6"; gene_id "STRG.65437";
chr7D	StringTie	exon	162520507	162521155	1000	-	.	transcript_id "STRG.65437.6"; gene_id "STRG.65437";
chr7D	StringTie	exon	162521378	162521889	1000	-	.	transcript_id "STRG.65437.6"; gene_id "STRG.65437";
chr7D	StringTie	transcript	162686132	162695179	1000	-	.	transcript_id "STRG.65438.1"; gene_id "STRG.65438"
chr7D	StringTie	exon	162686132	162686413	1000	-	.	transcript_id "STRG.65438.1"; gene_id "STRG.65438";
chr7D	StringTie	exon	162687296	162687348	1000	-	.	transcript_id "STRG.65438.1"; gene_id "STRG.65438";
chr7D	StringTie	exon	162689238	162689287	1000	-	.	transcript_id "STRG.65438.1"; gene_id "STRG.65438";
chr7D	StringTie	exon	162689379	162689467	1000	-	.	transcript_id "STRG.65438.1"; gene_id "STRG.65438";
chr7D	StringTie	exon	162689568	162689746	1000	-	.	transcript_id "STRG.65438.1"; gene_id "STRG.65438";
chr7D	StringTie	exon	162689815	162690130	1000	-	.	transcript_id "STRG.65438.1"; gene_id "STRG.65438";
chr7D	StringTie	exon	162690222	162690428	1000	-	.	transcript_id "STRG.65438.1"; gene_id "STRG.65438";
chr7D	StringTie	exon	162691527	162691763	1000	-	.	transcript_id "STRG.65438.1"; gene_id "STRG.65438";
chr7D	StringTie	exon	162693065	162693154	1000	-	.	transcript_id "STRG.65438.1"; gene_id "STRG.65438";
chr7D	StringTie	exon	162693259	162693620	1000	-	.	transcript_id "STRG.65438.1"; gene_id "STRG.65438";
chr7D	StringTie	exon	162694232	162695179	1000	-	.	transcript_id "STRG.65438.1"; gene_id "STRG.65438";
chr7D	StringTie	transcript	162739455	162742684	1000	+	.	transcript_id "STRG.65439.1"; gene_id "STRG.65439"
chr7D	StringTie	exon	162739455	162740172	1000	+	.	transcript_id "STRG.65439.1"; gene_id "STRG.65439";
chr7D	StringTie	exon	162740477	162740596	1000	+	.	transcript_id "STRG.65439.1"; gene_id "STRG.65439";
chr7D	StringTie	exon	162740701	162740843	1000	+	.	transcript_id "STRG.65439.1"; gene_id "STRG.65439";
chr7D	StringTie	exon	162740927	162741178	1000	+	.	transcript_id "STRG.65439.1"; gene_id "STRG.65439";
chr7D	StringTie	exon	162741262	162741668	1000	+	.	transcript_id "STRG.65439.1"; gene_id "STRG.65439";
chr7D	StringTie	exon	162741776	162741951	1000	+	.	transcript_id "STRG.65439.1"; gene_id "STRG.65439";
chr7D	StringTie	exon	162742047	162742143	1000	+	.	transcript_id "STRG.65439.1"; gene_id "STRG.65439";
chr7D	StringTie	exon	162742237	162742684	1000	+	.	transcript_id "STRG.65439.1"; gene_id "STRG.65439";
chr7D	StringTie	transcript	162742810	162747132	1000	-	.	transcript_id "STRG.65440.1"; gene_id "STRG.65440"
chr7D	StringTie	exon	162742810	162743652	1000	-	.	transcript_id "STRG.65440.1"; gene_id "STRG.65440";
chr7D	StringTie	exon	162745818	162745961	1000	-	.	transcript_id "STRG.65440.1"; gene_id "STRG.65440";
chr7D	StringTie	exon	162746054	162747132	1000	-	.	transcript_id "STRG.65440.1"; gene_id "STRG.65440";
chr7D	StringTie	transcript	162858633	162862854	1000	-	.	transcript_id "STRG.65441.1"; gene_id "STRG.65441"
chr7D	StringTie	exon	162858633	162859182	1000	-	.	transcript_id "STRG.65441.1"; gene_id "STRG.65441";
chr7D	StringTie	exon	162860285	162860438	1000	-	.	transcript_id "STRG.65441.1"; gene_id "STRG.65441";
chr7D	StringTie	exon	162860521	162860617	1000	-	.	transcript_id "STRG.65441.1"; gene_id "STRG.65441";
chr7D	StringTie	exon	162861393	162861565	1000	-	.	transcript_id "STRG.65441.1"; gene_id "STRG.65441";
chr7D	StringTie	exon	162861642	162861845	1000	-	.	transcript_id "STRG.65441.1"; gene_id "STRG.65441";
chr7D	StringTie	exon	162862428	162862595	1000	-	.	transcript_id "STRG.65441.1"; gene_id "STRG.65441";
chr7D	StringTie	exon	162862701	162862854	1000	-	.	transcript_id "STRG.65441.1"; gene_id "STRG.65441";
chr7D	StringTie	transcript	162858633	162862854	1000	-	.	transcript_id "STRG.65441.2"; gene_id "STRG.65441"
chr7D	StringTie	exon	162858633	162859182	1000	-	.	transcript_id "STRG.65441.2"; gene_id "STRG.65441";
chr7D	StringTie	exon	162860285	162860438	1000	-	.	transcript_id "STRG.65441.2"; gene_id "STRG.65441";
chr7D	StringTie	exon	162860521	162860617	1000	-	.	transcript_id "STRG.65441.2"; gene_id "STRG.65441";
chr7D	StringTie	exon	162861393	162861565	1000	-	.	transcript_id "STRG.65441.2"; gene_id "STRG.65441";
chr7D	StringTie	exon	162862428	162862595	1000	-	.	transcript_id "STRG.65441.2"; gene_id "STRG.65441";
chr7D	StringTie	exon	162862701	162862854	1000	-	.	transcript_id "STRG.65441.2"; gene_id "STRG.65441";
chr7D	StringTie	transcript	162858633	162862854	1000	-	.	transcript_id "STRG.65441.3"; gene_id "STRG.65441"
chr7D	StringTie	exon	162858633	162859182	1000	-	.	transcript_id "STRG.65441.3"; gene_id "STRG.65441";
chr7D	StringTie	exon	162860285	162860438	1000	-	.	transcript_id "STRG.65441.3"; gene_id "STRG.65441";
chr7D	StringTie	exon	162860521	162860617	1000	-	.	transcript_id "STRG.65441.3"; gene_id "STRG.65441";
chr7D	StringTie	exon	162861393	162861565	1000	-	.	transcript_id "STRG.65441.3"; gene_id "STRG.65441";
chr7D	StringTie	exon	162861642	162861845	1000	-	.	transcript_id "STRG.65441.3"; gene_id "STRG.65441";
chr7D	StringTie	exon	162861952	162862595	1000	-	.	transcript_id "STRG.65441.3"; gene_id "STRG.65441";
chr7D	StringTie	exon	162862701	162862854	1000	-	.	transcript_id "STRG.65441.3"; gene_id "STRG.65441";
chr7D	StringTie	transcript	162858633	162862854	1000	-	.	transcript_id "STRG.65441.4"; gene_id "STRG.65441"
chr7D	StringTie	exon	162858633	162859182	1000	-	.	transcript_id "STRG.65441.4"; gene_id "STRG.65441";
chr7D	StringTie	exon	162860285	162860438	1000	-	.	transcript_id "STRG.65441.4"; gene_id "STRG.65441";
chr7D	StringTie	exon	162860521	162860617	1000	-	.	transcript_id "STRG.65441.4"; gene_id "STRG.65441";
chr7D	StringTie	exon	162861393	162861565	1000	-	.	transcript_id "STRG.65441.4"; gene_id "STRG.65441";
chr7D	StringTie	exon	162861642	162861845	1000	-	.	transcript_id "STRG.65441.4"; gene_id "STRG.65441";
chr7D	StringTie	exon	162861952	162861994	1000	-	.	transcript_id "STRG.65441.4"; gene_id "STRG.65441";
chr7D	StringTie	exon	162862428	162862595	1000	-	.	transcript_id "STRG.65441.4"; gene_id "STRG.65441";
chr7D	StringTie	exon	162862701	162862854	1000	-	.	transcript_id "STRG.65441.4"; gene_id "STRG.65441";
chr7D	StringTie	transcript	162867459	162869011	1000	-	.	transcript_id "STRG.65442.1"; gene_id "STRG.65442"
chr7D	StringTie	exon	162867459	162869011	1000	-	.	transcript_id "STRG.65442.1"; gene_id "STRG.65442";
chr7D	StringTie	transcript	162873908	162882957	1000	-	.	transcript_id "STRG.65443.1"; gene_id "STRG.65443"
chr7D	StringTie	exon	162873908	162874387	1000	-	.	transcript_id "STRG.65443.1"; gene_id "STRG.65443";
chr7D	StringTie	exon	162874478	162874564	1000	-	.	transcript_id "STRG.65443.1"; gene_id "STRG.65443";
chr7D	StringTie	exon	162875308	162875374	1000	-	.	transcript_id "STRG.65443.1"; gene_id "STRG.65443";
chr7D	StringTie	exon	162875472	162875539	1000	-	.	transcript_id "STRG.65443.1"; gene_id "STRG.65443";
chr7D	StringTie	exon	162875617	162875695	1000	-	.	transcript_id "STRG.65443.1"; gene_id "STRG.65443";
chr7D	StringTie	exon	162882109	162882218	1000	-	.	transcript_id "STRG.65443.1"; gene_id "STRG.65443";
chr7D	StringTie	exon	162882330	162882519	1000	-	.	transcript_id "STRG.65443.1"; gene_id "STRG.65443";
chr7D	StringTie	exon	162882593	162882957	1000	-	.	transcript_id "STRG.65443.1"; gene_id "STRG.65443";
chr7D	StringTie	transcript	163083140	163086459	1000	-	.	transcript_id "STRG.65444.1"; gene_id "STRG.65444"
chr7D	StringTie	exon	163083140	163084236	1000	-	.	transcript_id "STRG.65444.1"; gene_id "STRG.65444";
chr7D	StringTie	exon	163084329	163084864	1000	-	.	transcript_id "STRG.65444.1"; gene_id "STRG.65444";
chr7D	StringTie	exon	163085579	163085796	1000	-	.	transcript_id "STRG.65444.1"; gene_id "STRG.65444";
chr7D	StringTie	exon	163085869	163086459	1000	-	.	transcript_id "STRG.65444.1"; gene_id "STRG.65444";
chr7D	StringTie	transcript	163271454	163277520	1000	+	.	transcript_id "STRG.65445.1"; gene_id "STRG.65445"
chr7D	StringTie	exon	163271454	163271976	1000	+	.	transcript_id "STRG.65445.1"; gene_id "STRG.65445";
chr7D	StringTie	exon	163272832	163272921	1000	+	.	transcript_id "STRG.65445.1"; gene_id "STRG.65445";
chr7D	StringTie	exon	163273028	163273142	1000	+	.	transcript_id "STRG.65445.1"; gene_id "STRG.65445";
chr7D	StringTie	exon	163273299	163273360	1000	+	.	transcript_id "STRG.65445.1"; gene_id "STRG.65445";
chr7D	StringTie	exon	163274125	163274213	1000	+	.	transcript_id "STRG.65445.1"; gene_id "STRG.65445";
chr7D	StringTie	exon	163274332	163274453	1000	+	.	transcript_id "STRG.65445.1"; gene_id "STRG.65445";
chr7D	StringTie	exon	163274544	163274688	1000	+	.	transcript_id "STRG.65445.1"; gene_id "STRG.65445";
chr7D	StringTie	exon	163275048	163275374	1000	+	.	transcript_id "STRG.65445.1"; gene_id "STRG.65445";
chr7D	StringTie	exon	163275569	163275809	1000	+	.	transcript_id "STRG.65445.1"; gene_id "STRG.65445";
chr7D	StringTie	exon	163276365	163277520	1000	+	.	transcript_id "STRG.65445.1"; gene_id "STRG.65445";
chr7D	StringTie	transcript	163280307	163282293	1000	+	.	transcript_id "STRG.65446.2"; gene_id "STRG.65446"
chr7D	StringTie	exon	163280307	163280989	1000	+	.	transcript_id "STRG.65446.2"; gene_id "STRG.65446";
chr7D	StringTie	exon	163281097	163281260	1000	+	.	transcript_id "STRG.65446.2"; gene_id "STRG.65446";
chr7D	StringTie	exon	163281518	163282293	1000	+	.	transcript_id "STRG.65446.2"; gene_id "STRG.65446";
chr7D	StringTie	transcript	163280307	163285160	1000	+	.	transcript_id "STRG.65446.1"; gene_id "STRG.65446"
chr7D	StringTie	exon	163280307	163280989	1000	+	.	transcript_id "STRG.65446.1"; gene_id "STRG.65446";
chr7D	StringTie	exon	163281097	163281260	1000	+	.	transcript_id "STRG.65446.1"; gene_id "STRG.65446";
chr7D	StringTie	exon	163282696	163282747	1000	+	.	transcript_id "STRG.65446.1"; gene_id "STRG.65446";
chr7D	StringTie	exon	163282831	163283058	1000	+	.	transcript_id "STRG.65446.1"; gene_id "STRG.65446";
chr7D	StringTie	exon	163283145	163283651	1000	+	.	transcript_id "STRG.65446.1"; gene_id "STRG.65446";
chr7D	StringTie	exon	163284740	163285160	1000	+	.	transcript_id "STRG.65446.1"; gene_id "STRG.65446";
chr7D	StringTie	transcript	163287500	163291554	1000	+	.	transcript_id "STRG.65447.1"; gene_id "STRG.65447"
chr7D	StringTie	exon	163287500	163287925	1000	+	.	transcript_id "STRG.65447.1"; gene_id "STRG.65447";
chr7D	StringTie	exon	163289878	163290002	1000	+	.	transcript_id "STRG.65447.1"; gene_id "STRG.65447";
chr7D	StringTie	exon	163290079	163290170	1000	+	.	transcript_id "STRG.65447.1"; gene_id "STRG.65447";
chr7D	StringTie	exon	163290972	163291058	1000	+	.	transcript_id "STRG.65447.1"; gene_id "STRG.65447";
chr7D	StringTie	exon	163291244	163291554	1000	+	.	transcript_id "STRG.65447.1"; gene_id "STRG.65447";
chr7D	StringTie	transcript	163469133	163470930	1000	+	.	transcript_id "STRG.65448.1"; gene_id "STRG.65448"
chr7D	StringTie	exon	163469133	163469498	1000	+	.	transcript_id "STRG.65448.1"; gene_id "STRG.65448";
chr7D	StringTie	exon	163469605	163470930	1000	+	.	transcript_id "STRG.65448.1"; gene_id "STRG.65448";
chr7D	StringTie	transcript	164368873	164377306	1000	+	.	transcript_id "STRG.65451.1"; gene_id "STRG.65451"
chr7D	StringTie	exon	164368873	164370041	1000	+	.	transcript_id "STRG.65451.1"; gene_id "STRG.65451";
chr7D	StringTie	exon	164370141	164370272	1000	+	.	transcript_id "STRG.65451.1"; gene_id "STRG.65451";
chr7D	StringTie	exon	164371342	164371421	1000	+	.	transcript_id "STRG.65451.1"; gene_id "STRG.65451";
chr7D	StringTie	exon	164372642	164373057	1000	+	.	transcript_id "STRG.65451.1"; gene_id "STRG.65451";
chr7D	StringTie	exon	164373678	164373862	1000	+	.	transcript_id "STRG.65451.1"; gene_id "STRG.65451";
chr7D	StringTie	exon	164373974	164374059	1000	+	.	transcript_id "STRG.65451.1"; gene_id "STRG.65451";
chr7D	StringTie	exon	164374240	164374373	1000	+	.	transcript_id "STRG.65451.1"; gene_id "STRG.65451";
chr7D	StringTie	exon	164375533	164375832	1000	+	.	transcript_id "STRG.65451.1"; gene_id "STRG.65451";
chr7D	StringTie	exon	164376516	164377306	1000	+	.	transcript_id "STRG.65451.1"; gene_id "STRG.65451";
chr7D	StringTie	transcript	164368873	164377306	1000	+	.	transcript_id "STRG.65451.2"; gene_id "STRG.65451"
chr7D	StringTie	exon	164368873	164370041	1000	+	.	transcript_id "STRG.65451.2"; gene_id "STRG.65451";
chr7D	StringTie	exon	164370141	164370272	1000	+	.	transcript_id "STRG.65451.2"; gene_id "STRG.65451";
chr7D	StringTie	exon	164371342	164371421	1000	+	.	transcript_id "STRG.65451.2"; gene_id "STRG.65451";
chr7D	StringTie	exon	164372586	164373057	1000	+	.	transcript_id "STRG.65451.2"; gene_id "STRG.65451";
chr7D	StringTie	exon	164373678	164373862	1000	+	.	transcript_id "STRG.65451.2"; gene_id "STRG.65451";
chr7D	StringTie	exon	164373974	164374059	1000	+	.	transcript_id "STRG.65451.2"; gene_id "STRG.65451";
chr7D	StringTie	exon	164374240	164374373	1000	+	.	transcript_id "STRG.65451.2"; gene_id "STRG.65451";
chr7D	StringTie	exon	164375533	164375832	1000	+	.	transcript_id "STRG.65451.2"; gene_id "STRG.65451";
chr7D	StringTie	exon	164376516	164377306	1000	+	.	transcript_id "STRG.65451.2"; gene_id "STRG.65451";
chr7D	StringTie	transcript	164368873	164377306	1000	+	.	transcript_id "STRG.65451.3"; gene_id "STRG.65451"
chr7D	StringTie	exon	164368873	164370041	1000	+	.	transcript_id "STRG.65451.3"; gene_id "STRG.65451";
chr7D	StringTie	exon	164370141	164370272	1000	+	.	transcript_id "STRG.65451.3"; gene_id "STRG.65451";
chr7D	StringTie	exon	164371342	164371421	1000	+	.	transcript_id "STRG.65451.3"; gene_id "STRG.65451";
chr7D	StringTie	exon	164372642	164373057	1000	+	.	transcript_id "STRG.65451.3"; gene_id "STRG.65451";
chr7D	StringTie	exon	164373678	164373862	1000	+	.	transcript_id "STRG.65451.3"; gene_id "STRG.65451";
chr7D	StringTie	exon	164373974	164374059	1000	+	.	transcript_id "STRG.65451.3"; gene_id "STRG.65451";
chr7D	StringTie	exon	164374240	164374373	1000	+	.	transcript_id "STRG.65451.3"; gene_id "STRG.65451";
chr7D	StringTie	exon	164374548	164374692	1000	+	.	transcript_id "STRG.65451.3"; gene_id "STRG.65451";
chr7D	StringTie	exon	164375533	164375832	1000	+	.	transcript_id "STRG.65451.3"; gene_id "STRG.65451";
chr7D	StringTie	exon	164376516	164377306	1000	+	.	transcript_id "STRG.65451.3"; gene_id "STRG.65451";
chr7D	StringTie	transcript	164368873	164377306	1000	+	.	transcript_id "STRG.65451.4"; gene_id "STRG.65451"
chr7D	StringTie	exon	164368873	164370041	1000	+	.	transcript_id "STRG.65451.4"; gene_id "STRG.65451";
chr7D	StringTie	exon	164370141	164370272	1000	+	.	transcript_id "STRG.65451.4"; gene_id "STRG.65451";
chr7D	StringTie	exon	164371342	164371421	1000	+	.	transcript_id "STRG.65451.4"; gene_id "STRG.65451";
chr7D	StringTie	exon	164372642	164373057	1000	+	.	transcript_id "STRG.65451.4"; gene_id "STRG.65451";
chr7D	StringTie	exon	164373678	164373862	1000	+	.	transcript_id "STRG.65451.4"; gene_id "STRG.65451";
chr7D	StringTie	exon	164373974	164374059	1000	+	.	transcript_id "STRG.65451.4"; gene_id "STRG.65451";
chr7D	StringTie	exon	164374240	164374401	1000	+	.	transcript_id "STRG.65451.4"; gene_id "STRG.65451";
chr7D	StringTie	exon	164375533	164375832	1000	+	.	transcript_id "STRG.65451.4"; gene_id "STRG.65451";
chr7D	StringTie	exon	164376516	164377306	1000	+	.	transcript_id "STRG.65451.4"; gene_id "STRG.65451";
chr7D	StringTie	transcript	164377318	164381255	1000	-	.	transcript_id "STRG.65452.1"; gene_id "STRG.65452"
chr7D	StringTie	exon	164377318	164377792	1000	-	.	transcript_id "STRG.65452.1"; gene_id "STRG.65452";
chr7D	StringTie	exon	164377867	164377955	1000	-	.	transcript_id "STRG.65452.1"; gene_id "STRG.65452";
chr7D	StringTie	exon	164378956	164379095	1000	-	.	transcript_id "STRG.65452.1"; gene_id "STRG.65452";
chr7D	StringTie	exon	164379704	164379792	1000	-	.	transcript_id "STRG.65452.1"; gene_id "STRG.65452";
chr7D	StringTie	exon	164380297	164380341	1000	-	.	transcript_id "STRG.65452.1"; gene_id "STRG.65452";
chr7D	StringTie	exon	164380601	164380680	1000	-	.	transcript_id "STRG.65452.1"; gene_id "STRG.65452";
chr7D	StringTie	exon	164380780	164380949	1000	-	.	transcript_id "STRG.65452.1"; gene_id "STRG.65452";
chr7D	StringTie	exon	164381066	164381255	1000	-	.	transcript_id "STRG.65452.1"; gene_id "STRG.65452";
chr7D	StringTie	transcript	164488882	164491854	1000	+	.	transcript_id "STRG.65449.1"; gene_id "STRG.65449"
chr7D	StringTie	exon	164488882	164491319	1000	+	.	transcript_id "STRG.65449.1"; gene_id "STRG.65449";
chr7D	StringTie	exon	164491641	164491854	1000	+	.	transcript_id "STRG.65449.1"; gene_id "STRG.65449";
chr7D	StringTie	transcript	164518376	164520251	1000	-	.	transcript_id "STRG.65450.1"; gene_id "STRG.65450"
chr7D	StringTie	exon	164518376	164518912	1000	-	.	transcript_id "STRG.65450.1"; gene_id "STRG.65450";
chr7D	StringTie	exon	164519088	164519147	1000	-	.	transcript_id "STRG.65450.1"; gene_id "STRG.65450";
chr7D	StringTie	exon	164519634	164520251	1000	-	.	transcript_id "STRG.65450.1"; gene_id "STRG.65450";
chr7D	StringTie	transcript	164770815	164776814	1000	+	.	transcript_id "STRG.65453.1"; gene_id "STRG.65453"
chr7D	StringTie	exon	164770815	164771310	1000	+	.	transcript_id "STRG.65453.1"; gene_id "STRG.65453";
chr7D	StringTie	exon	164771411	164771508	1000	+	.	transcript_id "STRG.65453.1"; gene_id "STRG.65453";
chr7D	StringTie	exon	164771627	164771713	1000	+	.	transcript_id "STRG.65453.1"; gene_id "STRG.65453";
chr7D	StringTie	exon	164771791	164771938	1000	+	.	transcript_id "STRG.65453.1"; gene_id "STRG.65453";
chr7D	StringTie	exon	164772022	164772168	1000	+	.	transcript_id "STRG.65453.1"; gene_id "STRG.65453";
chr7D	StringTie	exon	164772250	164772396	1000	+	.	transcript_id "STRG.65453.1"; gene_id "STRG.65453";
chr7D	StringTie	exon	164772483	164772629	1000	+	.	transcript_id "STRG.65453.1"; gene_id "STRG.65453";
chr7D	StringTie	exon	164772715	164773068	1000	+	.	transcript_id "STRG.65453.1"; gene_id "STRG.65453";
chr7D	StringTie	exon	164774030	164774172	1000	+	.	transcript_id "STRG.65453.1"; gene_id "STRG.65453";
chr7D	StringTie	exon	164774257	164774448	1000	+	.	transcript_id "STRG.65453.1"; gene_id "STRG.65453";
chr7D	StringTie	exon	164774531	164774621	1000	+	.	transcript_id "STRG.65453.1"; gene_id "STRG.65453";
chr7D	StringTie	exon	164774712	164774841	1000	+	.	transcript_id "STRG.65453.1"; gene_id "STRG.65453";
chr7D	StringTie	exon	164775339	164775446	1000	+	.	transcript_id "STRG.65453.1"; gene_id "STRG.65453";
chr7D	StringTie	exon	164775535	164775619	1000	+	.	transcript_id "STRG.65453.1"; gene_id "STRG.65453";
chr7D	StringTie	exon	164775878	164775982	1000	+	.	transcript_id "STRG.65453.1"; gene_id "STRG.65453";
chr7D	StringTie	exon	164776356	164776814	1000	+	.	transcript_id "STRG.65453.1"; gene_id "STRG.65453";
chr7D	StringTie	transcript	164915521	164918972	1000	+	.	transcript_id "STRG.65454.1"; gene_id "STRG.65454"
chr7D	StringTie	exon	164915521	164915975	1000	+	.	transcript_id "STRG.65454.1"; gene_id "STRG.65454";
chr7D	StringTie	exon	164917804	164917943	1000	+	.	transcript_id "STRG.65454.1"; gene_id "STRG.65454";
chr7D	StringTie	exon	164918547	164918972	1000	+	.	transcript_id "STRG.65454.1"; gene_id "STRG.65454";
chr7D	StringTie	transcript	164915521	164918972	1000	+	.	transcript_id "STRG.65454.2"; gene_id "STRG.65454"
chr7D	StringTie	exon	164915521	164915975	1000	+	.	transcript_id "STRG.65454.2"; gene_id "STRG.65454";
chr7D	StringTie	exon	164917804	164918972	1000	+	.	transcript_id "STRG.65454.2"; gene_id "STRG.65454";
chr7D	StringTie	transcript	164915521	164918972	1000	+	.	transcript_id "STRG.65454.3"; gene_id "STRG.65454"
chr7D	StringTie	exon	164915521	164915975	1000	+	.	transcript_id "STRG.65454.3"; gene_id "STRG.65454";
chr7D	StringTie	exon	164917804	164917943	1000	+	.	transcript_id "STRG.65454.3"; gene_id "STRG.65454";
chr7D	StringTie	exon	164918148	164918278	1000	+	.	transcript_id "STRG.65454.3"; gene_id "STRG.65454";
chr7D	StringTie	exon	164918547	164918972	1000	+	.	transcript_id "STRG.65454.3"; gene_id "STRG.65454";
chr7D	StringTie	transcript	164915521	164918972	1000	+	.	transcript_id "STRG.65454.4"; gene_id "STRG.65454"
chr7D	StringTie	exon	164915521	164915975	1000	+	.	transcript_id "STRG.65454.4"; gene_id "STRG.65454";
chr7D	StringTie	exon	164917804	164917943	1000	+	.	transcript_id "STRG.65454.4"; gene_id "STRG.65454";
chr7D	StringTie	exon	164918115	164918278	1000	+	.	transcript_id "STRG.65454.4"; gene_id "STRG.65454";
chr7D	StringTie	exon	164918547	164918972	1000	+	.	transcript_id "STRG.65454.4"; gene_id "STRG.65454";
chr7D	StringTie	transcript	164915521	164918972	1000	+	.	transcript_id "STRG.65454.5"; gene_id "STRG.65454"
chr7D	StringTie	exon	164915521	164915975	1000	+	.	transcript_id "STRG.65454.5"; gene_id "STRG.65454";
chr7D	StringTie	exon	164917804	164918278	1000	+	.	transcript_id "STRG.65454.5"; gene_id "STRG.65454";
chr7D	StringTie	exon	164918547	164918972	1000	+	.	transcript_id "STRG.65454.5"; gene_id "STRG.65454";
chr7D	StringTie	transcript	165295919	165301963	1000	-	.	transcript_id "STRG.65455.1"; gene_id "STRG.65455"
chr7D	StringTie	exon	165295919	165299419	1000	-	.	transcript_id "STRG.65455.1"; gene_id "STRG.65455";
chr7D	StringTie	exon	165300055	165300087	1000	-	.	transcript_id "STRG.65455.1"; gene_id "STRG.65455";
chr7D	StringTie	exon	165301029	165301178	1000	-	.	transcript_id "STRG.65455.1"; gene_id "STRG.65455";
chr7D	StringTie	exon	165301265	165301963	1000	-	.	transcript_id "STRG.65455.1"; gene_id "STRG.65455";
chr7D	StringTie	transcript	165533777	165540667	1000	+	.	transcript_id "STRG.65456.1"; gene_id "STRG.65456"
chr7D	StringTie	exon	165533777	165534323	1000	+	.	transcript_id "STRG.65456.1"; gene_id "STRG.65456";
chr7D	StringTie	exon	165535204	165535382	1000	+	.	transcript_id "STRG.65456.1"; gene_id "STRG.65456";
chr7D	StringTie	exon	165536143	165536221	1000	+	.	transcript_id "STRG.65456.1"; gene_id "STRG.65456";
chr7D	StringTie	exon	165536658	165536792	1000	+	.	transcript_id "STRG.65456.1"; gene_id "STRG.65456";
chr7D	StringTie	exon	165536899	165537048	1000	+	.	transcript_id "STRG.65456.1"; gene_id "STRG.65456";
chr7D	StringTie	exon	165537130	165537240	1000	+	.	transcript_id "STRG.65456.1"; gene_id "STRG.65456";
chr7D	StringTie	exon	165537322	165538242	1000	+	.	transcript_id "STRG.65456.1"; gene_id "STRG.65456";
chr7D	StringTie	exon	165538772	165539044	1000	+	.	transcript_id "STRG.65456.1"; gene_id "STRG.65456";
chr7D	StringTie	exon	165539157	165539366	1000	+	.	transcript_id "STRG.65456.1"; gene_id "STRG.65456";
chr7D	StringTie	exon	165539854	165540008	1000	+	.	transcript_id "STRG.65456.1"; gene_id "STRG.65456";
chr7D	StringTie	exon	165540156	165540667	1000	+	.	transcript_id "STRG.65456.1"; gene_id "STRG.65456";
chr7D	StringTie	transcript	165541726	165542713	1000	+	.	transcript_id "STRG.65457.1"; gene_id "STRG.65457"
chr7D	StringTie	exon	165541726	165542713	1000	+	.	transcript_id "STRG.65457.1"; gene_id "STRG.65457";
chr7D	StringTie	transcript	165766956	165770733	1000	+	.	transcript_id "STRG.65459.1"; gene_id "STRG.65459"
chr7D	StringTie	exon	165766956	165767385	1000	+	.	transcript_id "STRG.65459.1"; gene_id "STRG.65459";
chr7D	StringTie	exon	165767480	165767600	1000	+	.	transcript_id "STRG.65459.1"; gene_id "STRG.65459";
chr7D	StringTie	exon	165767703	165767780	1000	+	.	transcript_id "STRG.65459.1"; gene_id "STRG.65459";
chr7D	StringTie	exon	165767974	165768036	1000	+	.	transcript_id "STRG.65459.1"; gene_id "STRG.65459";
chr7D	StringTie	exon	165768139	165768268	1000	+	.	transcript_id "STRG.65459.1"; gene_id "STRG.65459";
chr7D	StringTie	exon	165768359	165768429	1000	+	.	transcript_id "STRG.65459.1"; gene_id "STRG.65459";
chr7D	StringTie	exon	165768521	165768593	1000	+	.	transcript_id "STRG.65459.1"; gene_id "STRG.65459";
chr7D	StringTie	exon	165768700	165768761	1000	+	.	transcript_id "STRG.65459.1"; gene_id "STRG.65459";
chr7D	StringTie	exon	165768843	165769245	1000	+	.	transcript_id "STRG.65459.1"; gene_id "STRG.65459";
chr7D	StringTie	exon	165770433	165770733	1000	+	.	transcript_id "STRG.65459.1"; gene_id "STRG.65459";
chr7D	StringTie	transcript	165770680	165772663	1000	-	.	transcript_id "STRG.65460.1"; gene_id "STRG.65460"
chr7D	StringTie	exon	165770680	165771637	1000	-	.	transcript_id "STRG.65460.1"; gene_id "STRG.65460";
chr7D	StringTie	exon	165772318	165772406	1000	-	.	transcript_id "STRG.65460.1"; gene_id "STRG.65460";
chr7D	StringTie	exon	165772498	165772663	1000	-	.	transcript_id "STRG.65460.1"; gene_id "STRG.65460";
chr7D	StringTie	transcript	165896991	165900847	1000	-	.	transcript_id "STRG.65461.1"; gene_id "STRG.65461"
chr7D	StringTie	exon	165896991	165898825	1000	-	.	transcript_id "STRG.65461.1"; gene_id "STRG.65461";
chr7D	StringTie	exon	165898923	165899294	1000	-	.	transcript_id "STRG.65461.1"; gene_id "STRG.65461";
chr7D	StringTie	exon	165900215	165900847	1000	-	.	transcript_id "STRG.65461.1"; gene_id "STRG.65461";
chr7D	StringTie	transcript	165911999	165915673	1000	+	.	transcript_id "STRG.65458.1"; gene_id "STRG.65458"
chr7D	StringTie	exon	165911999	165913080	1000	+	.	transcript_id "STRG.65458.1"; gene_id "STRG.65458";
chr7D	StringTie	exon	165913173	165913252	1000	+	.	transcript_id "STRG.65458.1"; gene_id "STRG.65458";
chr7D	StringTie	exon	165913386	165913463	1000	+	.	transcript_id "STRG.65458.1"; gene_id "STRG.65458";
chr7D	StringTie	exon	165914406	165914501	1000	+	.	transcript_id "STRG.65458.1"; gene_id "STRG.65458";
chr7D	StringTie	exon	165914591	165914662	1000	+	.	transcript_id "STRG.65458.1"; gene_id "STRG.65458";
chr7D	StringTie	exon	165914813	165914866	1000	+	.	transcript_id "STRG.65458.1"; gene_id "STRG.65458";
chr7D	StringTie	exon	165914954	165915019	1000	+	.	transcript_id "STRG.65458.1"; gene_id "STRG.65458";
chr7D	StringTie	exon	165915253	165915673	1000	+	.	transcript_id "STRG.65458.1"; gene_id "STRG.65458";
chr7D	StringTie	transcript	166200462	166205448	1000	+	.	transcript_id "STRG.65462.1"; gene_id "STRG.65462"
chr7D	StringTie	exon	166200462	166201861	1000	+	.	transcript_id "STRG.65462.1"; gene_id "STRG.65462";
chr7D	StringTie	exon	166203399	166203560	1000	+	.	transcript_id "STRG.65462.1"; gene_id "STRG.65462";
chr7D	StringTie	exon	166203644	166203848	1000	+	.	transcript_id "STRG.65462.1"; gene_id "STRG.65462";
chr7D	StringTie	exon	166204960	166205448	1000	+	.	transcript_id "STRG.65462.1"; gene_id "STRG.65462";
chr7D	StringTie	transcript	166624678	166627878	1000	-	.	transcript_id "STRG.65463.2"; gene_id "STRG.65463"
chr7D	StringTie	exon	166624678	166625250	1000	-	.	transcript_id "STRG.65463.2"; gene_id "STRG.65463";
chr7D	StringTie	exon	166626388	166627878	1000	-	.	transcript_id "STRG.65463.2"; gene_id "STRG.65463";
chr7D	StringTie	transcript	166624678	166631548	1000	-	.	transcript_id "STRG.65463.1"; gene_id "STRG.65463"
chr7D	StringTie	exon	166624678	166625250	1000	-	.	transcript_id "STRG.65463.1"; gene_id "STRG.65463";
chr7D	StringTie	exon	166627879	166629305	1000	-	.	transcript_id "STRG.65463.1"; gene_id "STRG.65463";
chr7D	StringTie	exon	166629457	166629519	1000	-	.	transcript_id "STRG.65463.1"; gene_id "STRG.65463";
chr7D	StringTie	exon	166630454	166630562	1000	-	.	transcript_id "STRG.65463.1"; gene_id "STRG.65463";
chr7D	StringTie	exon	166630837	166630966	1000	-	.	transcript_id "STRG.65463.1"; gene_id "STRG.65463";
chr7D	StringTie	exon	166631072	166631548	1000	-	.	transcript_id "STRG.65463.1"; gene_id "STRG.65463";
chr7D	StringTie	transcript	166624678	166631548	1000	-	.	transcript_id "STRG.65463.3"; gene_id "STRG.65463"
chr7D	StringTie	exon	166624678	166625250	1000	-	.	transcript_id "STRG.65463.3"; gene_id "STRG.65463";
chr7D	StringTie	exon	166627879	166629519	1000	-	.	transcript_id "STRG.65463.3"; gene_id "STRG.65463";
chr7D	StringTie	exon	166630454	166630562	1000	-	.	transcript_id "STRG.65463.3"; gene_id "STRG.65463";
chr7D	StringTie	exon	166630837	166630966	1000	-	.	transcript_id "STRG.65463.3"; gene_id "STRG.65463";
chr7D	StringTie	exon	166631072	166631548	1000	-	.	transcript_id "STRG.65463.3"; gene_id "STRG.65463";
chr7D	StringTie	transcript	166779161	166781103	1000	-	.	transcript_id "STRG.65464.1"; gene_id "STRG.65464"
chr7D	StringTie	exon	166779161	166779560	1000	-	.	transcript_id "STRG.65464.1"; gene_id "STRG.65464";
chr7D	StringTie	exon	166779699	166781103	1000	-	.	transcript_id "STRG.65464.1"; gene_id "STRG.65464";
chr7D	StringTie	transcript	167816619	167820094	1000	+	.	transcript_id "STRG.65465.1"; gene_id "STRG.65465"
chr7D	StringTie	exon	167816619	167817690	1000	+	.	transcript_id "STRG.65465.1"; gene_id "STRG.65465";
chr7D	StringTie	exon	167819509	167820094	1000	+	.	transcript_id "STRG.65465.1"; gene_id "STRG.65465";
chr7D	StringTie	transcript	167816619	167820094	1000	+	.	transcript_id "STRG.65465.2"; gene_id "STRG.65465"
chr7D	StringTie	exon	167816619	167817454	1000	+	.	transcript_id "STRG.65465.2"; gene_id "STRG.65465";
chr7D	StringTie	exon	167817542	167817690	1000	+	.	transcript_id "STRG.65465.2"; gene_id "STRG.65465";
chr7D	StringTie	exon	167819509	167820094	1000	+	.	transcript_id "STRG.65465.2"; gene_id "STRG.65465";
chr7D	StringTie	transcript	167816619	167820094	1000	+	.	transcript_id "STRG.65465.3"; gene_id "STRG.65465"
chr7D	StringTie	exon	167816619	167817690	1000	+	.	transcript_id "STRG.65465.3"; gene_id "STRG.65465";
chr7D	StringTie	exon	167818625	167820094	1000	+	.	transcript_id "STRG.65465.3"; gene_id "STRG.65465";
chr7D	StringTie	transcript	167839511	167845343	1000	-	.	transcript_id "STRG.65466.2"; gene_id "STRG.65466"
chr7D	StringTie	exon	167839511	167841598	1000	-	.	transcript_id "STRG.65466.2"; gene_id "STRG.65466";
chr7D	StringTie	exon	167841787	167841822	1000	-	.	transcript_id "STRG.65466.2"; gene_id "STRG.65466";
chr7D	StringTie	exon	167841912	167842027	1000	-	.	transcript_id "STRG.65466.2"; gene_id "STRG.65466";
chr7D	StringTie	exon	167842193	167843213	1000	-	.	transcript_id "STRG.65466.2"; gene_id "STRG.65466";
chr7D	StringTie	exon	167843319	167843441	1000	-	.	transcript_id "STRG.65466.2"; gene_id "STRG.65466";
chr7D	StringTie	exon	167843525	167843674	1000	-	.	transcript_id "STRG.65466.2"; gene_id "STRG.65466";
chr7D	StringTie	exon	167843755	167843847	1000	-	.	transcript_id "STRG.65466.2"; gene_id "STRG.65466";
chr7D	StringTie	exon	167843960	167844085	1000	-	.	transcript_id "STRG.65466.2"; gene_id "STRG.65466";
chr7D	StringTie	exon	167844197	167844551	1000	-	.	transcript_id "STRG.65466.2"; gene_id "STRG.65466";
chr7D	StringTie	exon	167844665	167844747	1000	-	.	transcript_id "STRG.65466.2"; gene_id "STRG.65466";
chr7D	StringTie	exon	167844825	167844896	1000	-	.	transcript_id "STRG.65466.2"; gene_id "STRG.65466";
chr7D	StringTie	exon	167844975	167845058	1000	-	.	transcript_id "STRG.65466.2"; gene_id "STRG.65466";
chr7D	StringTie	exon	167845140	167845343	1000	-	.	transcript_id "STRG.65466.2"; gene_id "STRG.65466";
chr7D	StringTie	transcript	167839511	167846392	1000	-	.	transcript_id "STRG.65466.1"; gene_id "STRG.65466"
chr7D	StringTie	exon	167839511	167841598	1000	-	.	transcript_id "STRG.65466.1"; gene_id "STRG.65466";
chr7D	StringTie	exon	167841787	167841822	1000	-	.	transcript_id "STRG.65466.1"; gene_id "STRG.65466";
chr7D	StringTie	exon	167841912	167842027	1000	-	.	transcript_id "STRG.65466.1"; gene_id "STRG.65466";
chr7D	StringTie	exon	167842193	167843213	1000	-	.	transcript_id "STRG.65466.1"; gene_id "STRG.65466";
chr7D	StringTie	exon	167843319	167843441	1000	-	.	transcript_id "STRG.65466.1"; gene_id "STRG.65466";
chr7D	StringTie	exon	167843525	167843674	1000	-	.	transcript_id "STRG.65466.1"; gene_id "STRG.65466";
chr7D	StringTie	exon	167843755	167843847	1000	-	.	transcript_id "STRG.65466.1"; gene_id "STRG.65466";
chr7D	StringTie	exon	167843960	167844085	1000	-	.	transcript_id "STRG.65466.1"; gene_id "STRG.65466";
chr7D	StringTie	exon	167844197	167844277	1000	-	.	transcript_id "STRG.65466.1"; gene_id "STRG.65466";
chr7D	StringTie	exon	167844423	167844551	1000	-	.	transcript_id "STRG.65466.1"; gene_id "STRG.65466";
chr7D	StringTie	exon	167844665	167844747	1000	-	.	transcript_id "STRG.65466.1"; gene_id "STRG.65466";
chr7D	StringTie	exon	167844825	167844896	1000	-	.	transcript_id "STRG.65466.1"; gene_id "STRG.65466";
chr7D	StringTie	exon	167844975	167845058	1000	-	.	transcript_id "STRG.65466.1"; gene_id "STRG.65466";
chr7D	StringTie	exon	167845140	167845343	1000	-	.	transcript_id "STRG.65466.1"; gene_id "STRG.65466";
chr7D	StringTie	exon	167845442	167845529	1000	-	.	transcript_id "STRG.65466.1"; gene_id "STRG.65466";
chr7D	StringTie	exon	167845627	167846392	1000	-	.	transcript_id "STRG.65466.1"; gene_id "STRG.65466";
chr7D	StringTie	transcript	168493081	168498832	1000	-	.	transcript_id "STRG.65467.1"; gene_id "STRG.65467"
chr7D	StringTie	exon	168493081	168493545	1000	-	.	transcript_id "STRG.65467.1"; gene_id "STRG.65467";
chr7D	StringTie	exon	168493624	168493692	1000	-	.	transcript_id "STRG.65467.1"; gene_id "STRG.65467";
chr7D	StringTie	exon	168493780	168493824	1000	-	.	transcript_id "STRG.65467.1"; gene_id "STRG.65467";
chr7D	StringTie	exon	168494071	168494155	1000	-	.	transcript_id "STRG.65467.1"; gene_id "STRG.65467";
chr7D	StringTie	exon	168494426	168494537	1000	-	.	transcript_id "STRG.65467.1"; gene_id "STRG.65467";
chr7D	StringTie	exon	168494615	168494730	1000	-	.	transcript_id "STRG.65467.1"; gene_id "STRG.65467";
chr7D	StringTie	exon	168494837	168495007	1000	-	.	transcript_id "STRG.65467.1"; gene_id "STRG.65467";
chr7D	StringTie	exon	168495088	168495219	1000	-	.	transcript_id "STRG.65467.1"; gene_id "STRG.65467";
chr7D	StringTie	exon	168495447	168495535	1000	-	.	transcript_id "STRG.65467.1"; gene_id "STRG.65467";
chr7D	StringTie	exon	168496026	168496089	1000	-	.	transcript_id "STRG.65467.1"; gene_id "STRG.65467";
chr7D	StringTie	exon	168496643	168496748	1000	-	.	transcript_id "STRG.65467.1"; gene_id "STRG.65467";
chr7D	StringTie	exon	168497252	168497358	1000	-	.	transcript_id "STRG.65467.1"; gene_id "STRG.65467";
chr7D	StringTie	exon	168497493	168497546	1000	-	.	transcript_id "STRG.65467.1"; gene_id "STRG.65467";
chr7D	StringTie	exon	168497789	168497910	1000	-	.	transcript_id "STRG.65467.1"; gene_id "STRG.65467";
chr7D	StringTie	exon	168498194	168498349	1000	-	.	transcript_id "STRG.65467.1"; gene_id "STRG.65467";
chr7D	StringTie	exon	168498475	168498832	1000	-	.	transcript_id "STRG.65467.1"; gene_id "STRG.65467";
chr7D	StringTie	transcript	168724652	168732824	1000	+	.	transcript_id "STRG.65473.1"; gene_id "STRG.65473"
chr7D	StringTie	exon	168724652	168725092	1000	+	.	transcript_id "STRG.65473.1"; gene_id "STRG.65473";
chr7D	StringTie	exon	168725175	168725225	1000	+	.	transcript_id "STRG.65473.1"; gene_id "STRG.65473";
chr7D	StringTie	exon	168725334	168725454	1000	+	.	transcript_id "STRG.65473.1"; gene_id "STRG.65473";
chr7D	StringTie	exon	168725534	168725629	1000	+	.	transcript_id "STRG.65473.1"; gene_id "STRG.65473";
chr7D	StringTie	exon	168726069	168726130	1000	+	.	transcript_id "STRG.65473.1"; gene_id "STRG.65473";
chr7D	StringTie	exon	168726482	168726599	1000	+	.	transcript_id "STRG.65473.1"; gene_id "STRG.65473";
chr7D	StringTie	exon	168726685	168727027	1000	+	.	transcript_id "STRG.65473.1"; gene_id "STRG.65473";
chr7D	StringTie	exon	168727146	168727293	1000	+	.	transcript_id "STRG.65473.1"; gene_id "STRG.65473";
chr7D	StringTie	exon	168727397	168727498	1000	+	.	transcript_id "STRG.65473.1"; gene_id "STRG.65473";
chr7D	StringTie	exon	168727584	168727703	1000	+	.	transcript_id "STRG.65473.1"; gene_id "STRG.65473";
chr7D	StringTie	exon	168728187	168728270	1000	+	.	transcript_id "STRG.65473.1"; gene_id "STRG.65473";
chr7D	StringTie	exon	168728375	168728502	1000	+	.	transcript_id "STRG.65473.1"; gene_id "STRG.65473";
chr7D	StringTie	exon	168728963	168729047	1000	+	.	transcript_id "STRG.65473.1"; gene_id "STRG.65473";
chr7D	StringTie	exon	168729201	168729336	1000	+	.	transcript_id "STRG.65473.1"; gene_id "STRG.65473";
chr7D	StringTie	exon	168729877	168729953	1000	+	.	transcript_id "STRG.65473.1"; gene_id "STRG.65473";
chr7D	StringTie	exon	168730117	168730173	1000	+	.	transcript_id "STRG.65473.1"; gene_id "STRG.65473";
chr7D	StringTie	exon	168730397	168730535	1000	+	.	transcript_id "STRG.65473.1"; gene_id "STRG.65473";
chr7D	StringTie	exon	168730611	168730765	1000	+	.	transcript_id "STRG.65473.1"; gene_id "STRG.65473";
chr7D	StringTie	exon	168730864	168730977	1000	+	.	transcript_id "STRG.65473.1"; gene_id "STRG.65473";
chr7D	StringTie	exon	168731065	168731132	1000	+	.	transcript_id "STRG.65473.1"; gene_id "STRG.65473";
chr7D	StringTie	exon	168731589	168731761	1000	+	.	transcript_id "STRG.65473.1"; gene_id "STRG.65473";
chr7D	StringTie	exon	168732144	168732824	1000	+	.	transcript_id "STRG.65473.1"; gene_id "STRG.65473";
chr7D	StringTie	transcript	169112189	169115895	1000	+	.	transcript_id "STRG.65468.1"; gene_id "STRG.65468"
chr7D	StringTie	exon	169112189	169112927	1000	+	.	transcript_id "STRG.65468.1"; gene_id "STRG.65468";
chr7D	StringTie	exon	169113020	169113105	1000	+	.	transcript_id "STRG.65468.1"; gene_id "STRG.65468";
chr7D	StringTie	exon	169113287	169113388	1000	+	.	transcript_id "STRG.65468.1"; gene_id "STRG.65468";
chr7D	StringTie	exon	169113569	169113872	1000	+	.	transcript_id "STRG.65468.1"; gene_id "STRG.65468";
chr7D	StringTie	exon	169114472	169114649	1000	+	.	transcript_id "STRG.65468.1"; gene_id "STRG.65468";
chr7D	StringTie	exon	169115565	169115895	1000	+	.	transcript_id "STRG.65468.1"; gene_id "STRG.65468";
chr7D	StringTie	transcript	169112189	169115895	1000	+	.	transcript_id "STRG.65468.2"; gene_id "STRG.65468"
chr7D	StringTie	exon	169112189	169113105	1000	+	.	transcript_id "STRG.65468.2"; gene_id "STRG.65468";
chr7D	StringTie	exon	169113287	169113388	1000	+	.	transcript_id "STRG.65468.2"; gene_id "STRG.65468";
chr7D	StringTie	exon	169113569	169114649	1000	+	.	transcript_id "STRG.65468.2"; gene_id "STRG.65468";
chr7D	StringTie	exon	169115565	169115895	1000	+	.	transcript_id "STRG.65468.2"; gene_id "STRG.65468";
chr7D	StringTie	transcript	169606380	169607139	1000	+	.	transcript_id "STRG.65469.1"; gene_id "STRG.65469"
chr7D	StringTie	exon	169606380	169607139	1000	+	.	transcript_id "STRG.65469.1"; gene_id "STRG.65469";
chr7D	StringTie	transcript	169647325	169650618	1000	+	.	transcript_id "STRG.65470.1"; gene_id "STRG.65470"
chr7D	StringTie	exon	169647325	169649860	1000	+	.	transcript_id "STRG.65470.1"; gene_id "STRG.65470";
chr7D	StringTie	exon	169649997	169650618	1000	+	.	transcript_id "STRG.65470.1"; gene_id "STRG.65470";
chr7D	StringTie	transcript	169728186	169729736	1000	-	.	transcript_id "STRG.65471.1"; gene_id "STRG.65471"
chr7D	StringTie	exon	169728186	169729736	1000	-	.	transcript_id "STRG.65471.1"; gene_id "STRG.65471";
chr7D	StringTie	transcript	170008946	170011326	1000	-	.	transcript_id "STRG.65472.1"; gene_id "STRG.65472"
chr7D	StringTie	exon	170008946	170009743	1000	-	.	transcript_id "STRG.65472.1"; gene_id "STRG.65472";
chr7D	StringTie	exon	170010917	170011326	1000	-	.	transcript_id "STRG.65472.1"; gene_id "STRG.65472";
chr7D	StringTie	transcript	170021027	170024140	1000	-	.	transcript_id "STRG.65474.1"; gene_id "STRG.65474"
chr7D	StringTie	exon	170021027	170021626	1000	-	.	transcript_id "STRG.65474.1"; gene_id "STRG.65474";
chr7D	StringTie	exon	170022941	170024140	1000	-	.	transcript_id "STRG.65474.1"; gene_id "STRG.65474";
chr7D	StringTie	transcript	170366559	170369806	1000	-	.	transcript_id "STRG.65475.1"; gene_id "STRG.65475"
chr7D	StringTie	exon	170366559	170367039	1000	-	.	transcript_id "STRG.65475.1"; gene_id "STRG.65475";
chr7D	StringTie	exon	170367135	170369806	1000	-	.	transcript_id "STRG.65475.1"; gene_id "STRG.65475";
chr7D	StringTie	transcript	170469760	170478365	1000	+	.	transcript_id "STRG.65476.1"; gene_id "STRG.65476"
chr7D	StringTie	exon	170469760	170471138	1000	+	.	transcript_id "STRG.65476.1"; gene_id "STRG.65476";
chr7D	StringTie	exon	170471749	170472406	1000	+	.	transcript_id "STRG.65476.1"; gene_id "STRG.65476";
chr7D	StringTie	exon	170472862	170474173	1000	+	.	transcript_id "STRG.65476.1"; gene_id "STRG.65476";
chr7D	StringTie	exon	170474260	170474358	1000	+	.	transcript_id "STRG.65476.1"; gene_id "STRG.65476";
chr7D	StringTie	exon	170477832	170478365	1000	+	.	transcript_id "STRG.65476.1"; gene_id "STRG.65476";
chr7D	StringTie	transcript	170469760	170478365	1000	+	.	transcript_id "STRG.65476.2"; gene_id "STRG.65476"
chr7D	StringTie	exon	170469760	170471138	1000	+	.	transcript_id "STRG.65476.2"; gene_id "STRG.65476";
chr7D	StringTie	exon	170471749	170472406	1000	+	.	transcript_id "STRG.65476.2"; gene_id "STRG.65476";
chr7D	StringTie	exon	170472862	170473098	1000	+	.	transcript_id "STRG.65476.2"; gene_id "STRG.65476";
chr7D	StringTie	exon	170473193	170474173	1000	+	.	transcript_id "STRG.65476.2"; gene_id "STRG.65476";
chr7D	StringTie	exon	170474260	170474358	1000	+	.	transcript_id "STRG.65476.2"; gene_id "STRG.65476";
chr7D	StringTie	exon	170477832	170478365	1000	+	.	transcript_id "STRG.65476.2"; gene_id "STRG.65476";
chr7D	StringTie	transcript	170472636	170474850	1000	-	.	transcript_id "STRG.65477.2"; gene_id "STRG.65477"
chr7D	StringTie	exon	170472636	170473136	1000	-	.	transcript_id "STRG.65477.2"; gene_id "STRG.65477";
chr7D	StringTie	exon	170473215	170473336	1000	-	.	transcript_id "STRG.65477.2"; gene_id "STRG.65477";
chr7D	StringTie	exon	170473473	170473767	1000	-	.	transcript_id "STRG.65477.2"; gene_id "STRG.65477";
chr7D	StringTie	exon	170473885	170473960	1000	-	.	transcript_id "STRG.65477.2"; gene_id "STRG.65477";
chr7D	StringTie	exon	170474065	170474850	1000	-	.	transcript_id "STRG.65477.2"; gene_id "STRG.65477";
chr7D	StringTie	transcript	170472636	170479095	1000	-	.	transcript_id "STRG.65477.1"; gene_id "STRG.65477"
chr7D	StringTie	exon	170472636	170473136	1000	-	.	transcript_id "STRG.65477.1"; gene_id "STRG.65477";
chr7D	StringTie	exon	170473215	170473336	1000	-	.	transcript_id "STRG.65477.1"; gene_id "STRG.65477";
chr7D	StringTie	exon	170473473	170473767	1000	-	.	transcript_id "STRG.65477.1"; gene_id "STRG.65477";
chr7D	StringTie	exon	170473885	170473960	1000	-	.	transcript_id "STRG.65477.1"; gene_id "STRG.65477";
chr7D	StringTie	exon	170474065	170474253	1000	-	.	transcript_id "STRG.65477.1"; gene_id "STRG.65477";
chr7D	StringTie	exon	170474355	170474573	1000	-	.	transcript_id "STRG.65477.1"; gene_id "STRG.65477";
chr7D	StringTie	exon	170475140	170475238	1000	-	.	transcript_id "STRG.65477.1"; gene_id "STRG.65477";
chr7D	StringTie	exon	170475339	170475419	1000	-	.	transcript_id "STRG.65477.1"; gene_id "STRG.65477";
chr7D	StringTie	exon	170475580	170475875	1000	-	.	transcript_id "STRG.65477.1"; gene_id "STRG.65477";
chr7D	StringTie	exon	170475987	170476323	1000	-	.	transcript_id "STRG.65477.1"; gene_id "STRG.65477";
chr7D	StringTie	exon	170476397	170476460	1000	-	.	transcript_id "STRG.65477.1"; gene_id "STRG.65477";
chr7D	StringTie	exon	170476644	170476868	1000	-	.	transcript_id "STRG.65477.1"; gene_id "STRG.65477";
chr7D	StringTie	exon	170478490	170479095	1000	-	.	transcript_id "STRG.65477.1"; gene_id "STRG.65477";
chr7D	StringTie	transcript	170480278	170486155	1000	-	.	transcript_id "STRG.65478.2"; gene_id "STRG.65478"
chr7D	StringTie	exon	170480278	170480979	1000	-	.	transcript_id "STRG.65478.2"; gene_id "STRG.65478";
chr7D	StringTie	exon	170481070	170481191	1000	-	.	transcript_id "STRG.65478.2"; gene_id "STRG.65478";
chr7D	StringTie	exon	170481282	170481576	1000	-	.	transcript_id "STRG.65478.2"; gene_id "STRG.65478";
chr7D	StringTie	exon	170481694	170481769	1000	-	.	transcript_id "STRG.65478.2"; gene_id "STRG.65478";
chr7D	StringTie	exon	170481855	170482043	1000	-	.	transcript_id "STRG.65478.2"; gene_id "STRG.65478";
chr7D	StringTie	exon	170482146	170482367	1000	-	.	transcript_id "STRG.65478.2"; gene_id "STRG.65478";
chr7D	StringTie	exon	170482490	170482588	1000	-	.	transcript_id "STRG.65478.2"; gene_id "STRG.65478";
chr7D	StringTie	exon	170482790	170482870	1000	-	.	transcript_id "STRG.65478.2"; gene_id "STRG.65478";
chr7D	StringTie	exon	170483031	170483326	1000	-	.	transcript_id "STRG.65478.2"; gene_id "STRG.65478";
chr7D	StringTie	exon	170483413	170483752	1000	-	.	transcript_id "STRG.65478.2"; gene_id "STRG.65478";
chr7D	StringTie	exon	170483844	170483907	1000	-	.	transcript_id "STRG.65478.2"; gene_id "STRG.65478";
chr7D	StringTie	exon	170484338	170484562	1000	-	.	transcript_id "STRG.65478.2"; gene_id "STRG.65478";
chr7D	StringTie	exon	170485923	170486155	1000	-	.	transcript_id "STRG.65478.2"; gene_id "STRG.65478";
chr7D	StringTie	transcript	170480278	170487416	1000	-	.	transcript_id "STRG.65478.1"; gene_id "STRG.65478"
chr7D	StringTie	exon	170480278	170480979	1000	-	.	transcript_id "STRG.65478.1"; gene_id "STRG.65478";
chr7D	StringTie	exon	170481070	170481191	1000	-	.	transcript_id "STRG.65478.1"; gene_id "STRG.65478";
chr7D	StringTie	exon	170481282	170481576	1000	-	.	transcript_id "STRG.65478.1"; gene_id "STRG.65478";
chr7D	StringTie	exon	170481694	170481769	1000	-	.	transcript_id "STRG.65478.1"; gene_id "STRG.65478";
chr7D	StringTie	exon	170481855	170482043	1000	-	.	transcript_id "STRG.65478.1"; gene_id "STRG.65478";
chr7D	StringTie	exon	170482146	170482367	1000	-	.	transcript_id "STRG.65478.1"; gene_id "STRG.65478";
chr7D	StringTie	exon	170482490	170482588	1000	-	.	transcript_id "STRG.65478.1"; gene_id "STRG.65478";
chr7D	StringTie	exon	170482790	170482870	1000	-	.	transcript_id "STRG.65478.1"; gene_id "STRG.65478";
chr7D	StringTie	exon	170483031	170483326	1000	-	.	transcript_id "STRG.65478.1"; gene_id "STRG.65478";
chr7D	StringTie	exon	170483413	170483752	1000	-	.	transcript_id "STRG.65478.1"; gene_id "STRG.65478";
chr7D	StringTie	exon	170483844	170483907	1000	-	.	transcript_id "STRG.65478.1"; gene_id "STRG.65478";
chr7D	StringTie	exon	170484338	170484562	1000	-	.	transcript_id "STRG.65478.1"; gene_id "STRG.65478";
chr7D	StringTie	exon	170486894	170487416	1000	-	.	transcript_id "STRG.65478.1"; gene_id "STRG.65478";
chr7D	StringTie	transcript	170558374	170561292	1000	-	.	transcript_id "STRG.65481.1"; gene_id "STRG.65481"
chr7D	StringTie	exon	170558374	170558614	1000	-	.	transcript_id "STRG.65481.1"; gene_id "STRG.65481";
chr7D	StringTie	exon	170558702	170558811	1000	-	.	transcript_id "STRG.65481.1"; gene_id "STRG.65481";
chr7D	StringTie	exon	170559999	170560134	1000	-	.	transcript_id "STRG.65481.1"; gene_id "STRG.65481";
chr7D	StringTie	exon	170560281	170560385	1000	-	.	transcript_id "STRG.65481.1"; gene_id "STRG.65481";
chr7D	StringTie	exon	170560486	170560587	1000	-	.	transcript_id "STRG.65481.1"; gene_id "STRG.65481";
chr7D	StringTie	exon	170560716	170560786	1000	-	.	transcript_id "STRG.65481.1"; gene_id "STRG.65481";
chr7D	StringTie	exon	170560885	170561292	1000	-	.	transcript_id "STRG.65481.1"; gene_id "STRG.65481";
chr7D	StringTie	transcript	170561377	170568510	1000	+	.	transcript_id "STRG.65482.1"; gene_id "STRG.65482"
chr7D	StringTie	exon	170561377	170561579	1000	+	.	transcript_id "STRG.65482.1"; gene_id "STRG.65482";
chr7D	StringTie	exon	170561693	170561763	1000	+	.	transcript_id "STRG.65482.1"; gene_id "STRG.65482";
chr7D	StringTie	exon	170561991	170562069	1000	+	.	transcript_id "STRG.65482.1"; gene_id "STRG.65482";
chr7D	StringTie	exon	170562415	170562562	1000	+	.	transcript_id "STRG.65482.1"; gene_id "STRG.65482";
chr7D	StringTie	exon	170562858	170563070	1000	+	.	transcript_id "STRG.65482.1"; gene_id "STRG.65482";
chr7D	StringTie	exon	170563654	170563788	1000	+	.	transcript_id "STRG.65482.1"; gene_id "STRG.65482";
chr7D	StringTie	exon	170563912	170564043	1000	+	.	transcript_id "STRG.65482.1"; gene_id "STRG.65482";
chr7D	StringTie	exon	170564216	170564431	1000	+	.	transcript_id "STRG.65482.1"; gene_id "STRG.65482";
chr7D	StringTie	exon	170566854	170566978	1000	+	.	transcript_id "STRG.65482.1"; gene_id "STRG.65482";
chr7D	StringTie	exon	170567590	170567647	1000	+	.	transcript_id "STRG.65482.1"; gene_id "STRG.65482";
chr7D	StringTie	exon	170567764	170568510	1000	+	.	transcript_id "STRG.65482.1"; gene_id "STRG.65482";
chr7D	StringTie	transcript	170561377	170568510	1000	+	.	transcript_id "STRG.65482.2"; gene_id "STRG.65482"
chr7D	StringTie	exon	170561377	170561579	1000	+	.	transcript_id "STRG.65482.2"; gene_id "STRG.65482";
chr7D	StringTie	exon	170561693	170561763	1000	+	.	transcript_id "STRG.65482.2"; gene_id "STRG.65482";
chr7D	StringTie	exon	170561991	170562069	1000	+	.	transcript_id "STRG.65482.2"; gene_id "STRG.65482";
chr7D	StringTie	exon	170562415	170562562	1000	+	.	transcript_id "STRG.65482.2"; gene_id "STRG.65482";
chr7D	StringTie	exon	170562858	170563070	1000	+	.	transcript_id "STRG.65482.2"; gene_id "STRG.65482";
chr7D	StringTie	exon	170563912	170564043	1000	+	.	transcript_id "STRG.65482.2"; gene_id "STRG.65482";
chr7D	StringTie	exon	170564216	170564431	1000	+	.	transcript_id "STRG.65482.2"; gene_id "STRG.65482";
chr7D	StringTie	exon	170566854	170566978	1000	+	.	transcript_id "STRG.65482.2"; gene_id "STRG.65482";
chr7D	StringTie	exon	170567590	170567647	1000	+	.	transcript_id "STRG.65482.2"; gene_id "STRG.65482";
chr7D	StringTie	exon	170567764	170568510	1000	+	.	transcript_id "STRG.65482.2"; gene_id "STRG.65482";
chr7D	StringTie	transcript	170606418	170608829	1000	+	.	transcript_id "STRG.65479.1"; gene_id "STRG.65479"
chr7D	StringTie	exon	170606418	170606899	1000	+	.	transcript_id "STRG.65479.1"; gene_id "STRG.65479";
chr7D	StringTie	exon	170607458	170608829	1000	+	.	transcript_id "STRG.65479.1"; gene_id "STRG.65479";
chr7D	StringTie	transcript	170615642	170623942	1000	+	.	transcript_id "STRG.65480.1"; gene_id "STRG.65480"
chr7D	StringTie	exon	170615642	170615866	1000	+	.	transcript_id "STRG.65480.1"; gene_id "STRG.65480";
chr7D	StringTie	exon	170616473	170616561	1000	+	.	transcript_id "STRG.65480.1"; gene_id "STRG.65480";
chr7D	StringTie	exon	170617057	170617149	1000	+	.	transcript_id "STRG.65480.1"; gene_id "STRG.65480";
chr7D	StringTie	exon	170617722	170617838	1000	+	.	transcript_id "STRG.65480.1"; gene_id "STRG.65480";
chr7D	StringTie	exon	170618759	170618946	1000	+	.	transcript_id "STRG.65480.1"; gene_id "STRG.65480";
chr7D	StringTie	exon	170619591	170619657	1000	+	.	transcript_id "STRG.65480.1"; gene_id "STRG.65480";
chr7D	StringTie	exon	170620251	170620373	1000	+	.	transcript_id "STRG.65480.1"; gene_id "STRG.65480";
chr7D	StringTie	exon	170620454	170620633	1000	+	.	transcript_id "STRG.65480.1"; gene_id "STRG.65480";
chr7D	StringTie	exon	170622414	170622698	1000	+	.	transcript_id "STRG.65480.1"; gene_id "STRG.65480";
chr7D	StringTie	exon	170622835	170623053	1000	+	.	transcript_id "STRG.65480.1"; gene_id "STRG.65480";
chr7D	StringTie	exon	170623153	170623246	1000	+	.	transcript_id "STRG.65480.1"; gene_id "STRG.65480";
chr7D	StringTie	exon	170623400	170623942	1000	+	.	transcript_id "STRG.65480.1"; gene_id "STRG.65480";
chr7D	StringTie	transcript	170914797	170918762	1000	+	.	transcript_id "STRG.65486.1"; gene_id "STRG.65486"
chr7D	StringTie	exon	170914797	170915274	1000	+	.	transcript_id "STRG.65486.1"; gene_id "STRG.65486";
chr7D	StringTie	exon	170915963	170916204	1000	+	.	transcript_id "STRG.65486.1"; gene_id "STRG.65486";
chr7D	StringTie	exon	170916651	170916852	1000	+	.	transcript_id "STRG.65486.1"; gene_id "STRG.65486";
chr7D	StringTie	exon	170916953	170917036	1000	+	.	transcript_id "STRG.65486.1"; gene_id "STRG.65486";
chr7D	StringTie	exon	170917121	170917304	1000	+	.	transcript_id "STRG.65486.1"; gene_id "STRG.65486";
chr7D	StringTie	exon	170917509	170917678	1000	+	.	transcript_id "STRG.65486.1"; gene_id "STRG.65486";
chr7D	StringTie	exon	170917749	170917813	1000	+	.	transcript_id "STRG.65486.1"; gene_id "STRG.65486";
chr7D	StringTie	exon	170917917	170918762	1000	+	.	transcript_id "STRG.65486.1"; gene_id "STRG.65486";
chr7D	StringTie	transcript	170918689	170924574	1000	-	.	transcript_id "STRG.65487.1"; gene_id "STRG.65487"
chr7D	StringTie	exon	170918689	170919174	1000	-	.	transcript_id "STRG.65487.1"; gene_id "STRG.65487";
chr7D	StringTie	exon	170919846	170920030	1000	-	.	transcript_id "STRG.65487.1"; gene_id "STRG.65487";
chr7D	StringTie	exon	170920117	170920683	1000	-	.	transcript_id "STRG.65487.1"; gene_id "STRG.65487";
chr7D	StringTie	exon	170920779	170920850	1000	-	.	transcript_id "STRG.65487.1"; gene_id "STRG.65487";
chr7D	StringTie	exon	170921019	170921165	1000	-	.	transcript_id "STRG.65487.1"; gene_id "STRG.65487";
chr7D	StringTie	exon	170921246	170921401	1000	-	.	transcript_id "STRG.65487.1"; gene_id "STRG.65487";
chr7D	StringTie	exon	170921511	170921681	1000	-	.	transcript_id "STRG.65487.1"; gene_id "STRG.65487";
chr7D	StringTie	exon	170922131	170922301	1000	-	.	transcript_id "STRG.65487.1"; gene_id "STRG.65487";
chr7D	StringTie	exon	170922378	170922443	1000	-	.	transcript_id "STRG.65487.1"; gene_id "STRG.65487";
chr7D	StringTie	exon	170924000	170924085	1000	-	.	transcript_id "STRG.65487.1"; gene_id "STRG.65487";
chr7D	StringTie	exon	170924184	170924574	1000	-	.	transcript_id "STRG.65487.1"; gene_id "STRG.65487";
chr7D	StringTie	transcript	171304967	171311607	1000	-	.	transcript_id "STRG.65485.1"; gene_id "STRG.65485"
chr7D	StringTie	exon	171304967	171305725	1000	-	.	transcript_id "STRG.65485.1"; gene_id "STRG.65485";
chr7D	StringTie	exon	171305829	171306009	1000	-	.	transcript_id "STRG.65485.1"; gene_id "STRG.65485";
chr7D	StringTie	exon	171309097	171309212	1000	-	.	transcript_id "STRG.65485.1"; gene_id "STRG.65485";
chr7D	StringTie	exon	171309467	171309567	1000	-	.	transcript_id "STRG.65485.1"; gene_id "STRG.65485";
chr7D	StringTie	exon	171309879	171309910	1000	-	.	transcript_id "STRG.65485.1"; gene_id "STRG.65485";
chr7D	StringTie	exon	171310002	171310075	1000	-	.	transcript_id "STRG.65485.1"; gene_id "STRG.65485";
chr7D	StringTie	exon	171310148	171310219	1000	-	.	transcript_id "STRG.65485.1"; gene_id "STRG.65485";
chr7D	StringTie	exon	171310371	171310468	1000	-	.	transcript_id "STRG.65485.1"; gene_id "STRG.65485";
chr7D	StringTie	exon	171311253	171311607	1000	-	.	transcript_id "STRG.65485.1"; gene_id "STRG.65485";
chr7D	StringTie	transcript	171304967	171311607	1000	-	.	transcript_id "STRG.65485.2"; gene_id "STRG.65485"
chr7D	StringTie	exon	171304967	171305725	1000	-	.	transcript_id "STRG.65485.2"; gene_id "STRG.65485";
chr7D	StringTie	exon	171305829	171306009	1000	-	.	transcript_id "STRG.65485.2"; gene_id "STRG.65485";
chr7D	StringTie	exon	171309097	171309212	1000	-	.	transcript_id "STRG.65485.2"; gene_id "STRG.65485";
chr7D	StringTie	exon	171309467	171309910	1000	-	.	transcript_id "STRG.65485.2"; gene_id "STRG.65485";
chr7D	StringTie	exon	171310002	171310075	1000	-	.	transcript_id "STRG.65485.2"; gene_id "STRG.65485";
chr7D	StringTie	exon	171310148	171310219	1000	-	.	transcript_id "STRG.65485.2"; gene_id "STRG.65485";
chr7D	StringTie	exon	171310346	171310468	1000	-	.	transcript_id "STRG.65485.2"; gene_id "STRG.65485";
chr7D	StringTie	exon	171311253	171311607	1000	-	.	transcript_id "STRG.65485.2"; gene_id "STRG.65485";
chr7D	StringTie	transcript	171304967	171311607	1000	-	.	transcript_id "STRG.65485.3"; gene_id "STRG.65485"
chr7D	StringTie	exon	171304967	171305725	1000	-	.	transcript_id "STRG.65485.3"; gene_id "STRG.65485";
chr7D	StringTie	exon	171305829	171309212	1000	-	.	transcript_id "STRG.65485.3"; gene_id "STRG.65485";
chr7D	StringTie	exon	171309467	171309910	1000	-	.	transcript_id "STRG.65485.3"; gene_id "STRG.65485";
chr7D	StringTie	exon	171310002	171310075	1000	-	.	transcript_id "STRG.65485.3"; gene_id "STRG.65485";
chr7D	StringTie	exon	171310148	171310219	1000	-	.	transcript_id "STRG.65485.3"; gene_id "STRG.65485";
chr7D	StringTie	exon	171310346	171310468	1000	-	.	transcript_id "STRG.65485.3"; gene_id "STRG.65485";
chr7D	StringTie	exon	171311253	171311607	1000	-	.	transcript_id "STRG.65485.3"; gene_id "STRG.65485";
chr7D	StringTie	transcript	171903691	171905716	1000	-	.	transcript_id "STRG.65483.1"; gene_id "STRG.65483"
chr7D	StringTie	exon	171903691	171904608	1000	-	.	transcript_id "STRG.65483.1"; gene_id "STRG.65483";
chr7D	StringTie	exon	171904740	171905716	1000	-	.	transcript_id "STRG.65483.1"; gene_id "STRG.65483";
chr7D	StringTie	transcript	172088464	172091497	1000	+	.	transcript_id "STRG.65484.1"; gene_id "STRG.65484"
chr7D	StringTie	exon	172088464	172089081	1000	+	.	transcript_id "STRG.65484.1"; gene_id "STRG.65484";
chr7D	StringTie	exon	172089494	172090330	1000	+	.	transcript_id "STRG.65484.1"; gene_id "STRG.65484";
chr7D	StringTie	exon	172090461	172090619	1000	+	.	transcript_id "STRG.65484.1"; gene_id "STRG.65484";
chr7D	StringTie	exon	172090815	172091497	1000	+	.	transcript_id "STRG.65484.1"; gene_id "STRG.65484";
chr7D	StringTie	transcript	172466713	172469197	1000	-	.	transcript_id "STRG.65491.1"; gene_id "STRG.65491"
chr7D	StringTie	exon	172466713	172467154	1000	-	.	transcript_id "STRG.65491.1"; gene_id "STRG.65491";
chr7D	StringTie	exon	172467351	172467476	1000	-	.	transcript_id "STRG.65491.1"; gene_id "STRG.65491";
chr7D	StringTie	exon	172467623	172467717	1000	-	.	transcript_id "STRG.65491.1"; gene_id "STRG.65491";
chr7D	StringTie	exon	172467786	172467871	1000	-	.	transcript_id "STRG.65491.1"; gene_id "STRG.65491";
chr7D	StringTie	exon	172468703	172468816	1000	-	.	transcript_id "STRG.65491.1"; gene_id "STRG.65491";
chr7D	StringTie	exon	172468928	172469197	1000	-	.	transcript_id "STRG.65491.1"; gene_id "STRG.65491";
chr7D	StringTie	transcript	172466713	172469197	1000	-	.	transcript_id "STRG.65491.2"; gene_id "STRG.65491"
chr7D	StringTie	exon	172466713	172467154	1000	-	.	transcript_id "STRG.65491.2"; gene_id "STRG.65491";
chr7D	StringTie	exon	172467351	172467476	1000	-	.	transcript_id "STRG.65491.2"; gene_id "STRG.65491";
chr7D	StringTie	exon	172467623	172467717	1000	-	.	transcript_id "STRG.65491.2"; gene_id "STRG.65491";
chr7D	StringTie	exon	172467786	172467871	1000	-	.	transcript_id "STRG.65491.2"; gene_id "STRG.65491";
chr7D	StringTie	exon	172467952	172468261	1000	-	.	transcript_id "STRG.65491.2"; gene_id "STRG.65491";
chr7D	StringTie	exon	172468703	172468816	1000	-	.	transcript_id "STRG.65491.2"; gene_id "STRG.65491";
chr7D	StringTie	exon	172468928	172469197	1000	-	.	transcript_id "STRG.65491.2"; gene_id "STRG.65491";
chr7D	StringTie	transcript	172475122	172480134	1000	+	.	transcript_id "STRG.65488.1"; gene_id "STRG.65488"
chr7D	StringTie	exon	172475122	172475596	1000	+	.	transcript_id "STRG.65488.1"; gene_id "STRG.65488";
chr7D	StringTie	exon	172475717	172475944	1000	+	.	transcript_id "STRG.65488.1"; gene_id "STRG.65488";
chr7D	StringTie	exon	172477281	172478743	1000	+	.	transcript_id "STRG.65488.1"; gene_id "STRG.65488";
chr7D	StringTie	exon	172479444	172480134	1000	+	.	transcript_id "STRG.65488.1"; gene_id "STRG.65488";
chr7D	StringTie	transcript	172475122	172480134	1000	+	.	transcript_id "STRG.65488.2"; gene_id "STRG.65488"
chr7D	StringTie	exon	172475122	172475596	1000	+	.	transcript_id "STRG.65488.2"; gene_id "STRG.65488";
chr7D	StringTie	exon	172475717	172478743	1000	+	.	transcript_id "STRG.65488.2"; gene_id "STRG.65488";
chr7D	StringTie	exon	172479444	172480134	1000	+	.	transcript_id "STRG.65488.2"; gene_id "STRG.65488";
chr7D	StringTie	transcript	172475122	172480134	1000	+	.	transcript_id "STRG.65488.3"; gene_id "STRG.65488"
chr7D	StringTie	exon	172475122	172475194	1000	+	.	transcript_id "STRG.65488.3"; gene_id "STRG.65488";
chr7D	StringTie	exon	172475271	172475596	1000	+	.	transcript_id "STRG.65488.3"; gene_id "STRG.65488";
chr7D	StringTie	exon	172475717	172475944	1000	+	.	transcript_id "STRG.65488.3"; gene_id "STRG.65488";
chr7D	StringTie	exon	172477281	172477485	1000	+	.	transcript_id "STRG.65488.3"; gene_id "STRG.65488";
chr7D	StringTie	exon	172478591	172478743	1000	+	.	transcript_id "STRG.65488.3"; gene_id "STRG.65488";
chr7D	StringTie	exon	172479444	172480134	1000	+	.	transcript_id "STRG.65488.3"; gene_id "STRG.65488";
chr7D	StringTie	transcript	172475122	172480134	1000	+	.	transcript_id "STRG.65488.4"; gene_id "STRG.65488"
chr7D	StringTie	exon	172475122	172475194	1000	+	.	transcript_id "STRG.65488.4"; gene_id "STRG.65488";
chr7D	StringTie	exon	172475271	172475596	1000	+	.	transcript_id "STRG.65488.4"; gene_id "STRG.65488";
chr7D	StringTie	exon	172475717	172475944	1000	+	.	transcript_id "STRG.65488.4"; gene_id "STRG.65488";
chr7D	StringTie	exon	172477281	172478743	1000	+	.	transcript_id "STRG.65488.4"; gene_id "STRG.65488";
chr7D	StringTie	exon	172479444	172480134	1000	+	.	transcript_id "STRG.65488.4"; gene_id "STRG.65488";
chr7D	StringTie	transcript	172475122	172480134	1000	+	.	transcript_id "STRG.65488.5"; gene_id "STRG.65488"
chr7D	StringTie	exon	172475122	172475194	1000	+	.	transcript_id "STRG.65488.5"; gene_id "STRG.65488";
chr7D	StringTie	exon	172475271	172475596	1000	+	.	transcript_id "STRG.65488.5"; gene_id "STRG.65488";
chr7D	StringTie	exon	172475717	172475944	1000	+	.	transcript_id "STRG.65488.5"; gene_id "STRG.65488";
chr7D	StringTie	exon	172478591	172478743	1000	+	.	transcript_id "STRG.65488.5"; gene_id "STRG.65488";
chr7D	StringTie	exon	172479444	172480134	1000	+	.	transcript_id "STRG.65488.5"; gene_id "STRG.65488";
chr7D	StringTie	transcript	172475122	172480134	1000	+	.	transcript_id "STRG.65488.6"; gene_id "STRG.65488"
chr7D	StringTie	exon	172475122	172475596	1000	+	.	transcript_id "STRG.65488.6"; gene_id "STRG.65488";
chr7D	StringTie	exon	172475717	172475944	1000	+	.	transcript_id "STRG.65488.6"; gene_id "STRG.65488";
chr7D	StringTie	exon	172478591	172478743	1000	+	.	transcript_id "STRG.65488.6"; gene_id "STRG.65488";
chr7D	StringTie	exon	172479444	172480134	1000	+	.	transcript_id "STRG.65488.6"; gene_id "STRG.65488";
chr7D	StringTie	transcript	172475271	172480134	1000	+	.	transcript_id "STRG.65488.7"; gene_id "STRG.65488"
chr7D	StringTie	exon	172475271	172475596	1000	+	.	transcript_id "STRG.65488.7"; gene_id "STRG.65488";
chr7D	StringTie	exon	172475717	172475944	1000	+	.	transcript_id "STRG.65488.7"; gene_id "STRG.65488";
chr7D	StringTie	exon	172477281	172478743	1000	+	.	transcript_id "STRG.65488.7"; gene_id "STRG.65488";
chr7D	StringTie	exon	172479205	172479321	1000	+	.	transcript_id "STRG.65488.7"; gene_id "STRG.65488";
chr7D	StringTie	exon	172479444	172480134	1000	+	.	transcript_id "STRG.65488.7"; gene_id "STRG.65488";
chr7D	StringTie	transcript	172475271	172480134	1000	+	.	transcript_id "STRG.65488.8"; gene_id "STRG.65488"
chr7D	StringTie	exon	172475271	172475596	1000	+	.	transcript_id "STRG.65488.8"; gene_id "STRG.65488";
chr7D	StringTie	exon	172475717	172475944	1000	+	.	transcript_id "STRG.65488.8"; gene_id "STRG.65488";
chr7D	StringTie	exon	172477281	172477485	1000	+	.	transcript_id "STRG.65488.8"; gene_id "STRG.65488";
chr7D	StringTie	exon	172478591	172478743	1000	+	.	transcript_id "STRG.65488.8"; gene_id "STRG.65488";
chr7D	StringTie	exon	172479205	172479321	1000	+	.	transcript_id "STRG.65488.8"; gene_id "STRG.65488";
chr7D	StringTie	exon	172479444	172480134	1000	+	.	transcript_id "STRG.65488.8"; gene_id "STRG.65488";
chr7D	StringTie	transcript	172482632	172486690	1000	-	.	transcript_id "STRG.65490.1"; gene_id "STRG.65490"
chr7D	StringTie	exon	172482632	172483028	1000	-	.	transcript_id "STRG.65490.1"; gene_id "STRG.65490";
chr7D	StringTie	exon	172483122	172483247	1000	-	.	transcript_id "STRG.65490.1"; gene_id "STRG.65490";
chr7D	StringTie	exon	172484014	172484114	1000	-	.	transcript_id "STRG.65490.1"; gene_id "STRG.65490";
chr7D	StringTie	exon	172485573	172485658	1000	-	.	transcript_id "STRG.65490.1"; gene_id "STRG.65490";
chr7D	StringTie	exon	172485792	172485929	1000	-	.	transcript_id "STRG.65490.1"; gene_id "STRG.65490";
chr7D	StringTie	exon	172486061	172486507	1000	-	.	transcript_id "STRG.65490.1"; gene_id "STRG.65490";
chr7D	StringTie	exon	172486606	172486690	1000	-	.	transcript_id "STRG.65490.1"; gene_id "STRG.65490";
chr7D	StringTie	transcript	172482632	172486690	1000	-	.	transcript_id "STRG.65490.2"; gene_id "STRG.65490"
chr7D	StringTie	exon	172482632	172483028	1000	-	.	transcript_id "STRG.65490.2"; gene_id "STRG.65490";
chr7D	StringTie	exon	172483122	172483247	1000	-	.	transcript_id "STRG.65490.2"; gene_id "STRG.65490";
chr7D	StringTie	exon	172484014	172484114	1000	-	.	transcript_id "STRG.65490.2"; gene_id "STRG.65490";
chr7D	StringTie	exon	172485573	172485658	1000	-	.	transcript_id "STRG.65490.2"; gene_id "STRG.65490";
chr7D	StringTie	exon	172485792	172486507	1000	-	.	transcript_id "STRG.65490.2"; gene_id "STRG.65490";
chr7D	StringTie	exon	172486606	172486690	1000	-	.	transcript_id "STRG.65490.2"; gene_id "STRG.65490";
chr7D	StringTie	transcript	172640303	172642587	1000	-	.	transcript_id "STRG.65489.1"; gene_id "STRG.65489"
chr7D	StringTie	exon	172640303	172640679	1000	-	.	transcript_id "STRG.65489.1"; gene_id "STRG.65489";
chr7D	StringTie	exon	172640779	172640904	1000	-	.	transcript_id "STRG.65489.1"; gene_id "STRG.65489";
chr7D	StringTie	exon	172641774	172641874	1000	-	.	transcript_id "STRG.65489.1"; gene_id "STRG.65489";
chr7D	StringTie	exon	172642203	172642587	1000	-	.	transcript_id "STRG.65489.1"; gene_id "STRG.65489";
chr7D	StringTie	transcript	172669863	172676091	1000	-	.	transcript_id "STRG.65492.1"; gene_id "STRG.65492"
chr7D	StringTie	exon	172669863	172670276	1000	-	.	transcript_id "STRG.65492.1"; gene_id "STRG.65492";
chr7D	StringTie	exon	172674771	172676091	1000	-	.	transcript_id "STRG.65492.1"; gene_id "STRG.65492";
chr7D	StringTie	transcript	173280231	173290388	1000	+	.	transcript_id "STRG.65496.1"; gene_id "STRG.65496"
chr7D	StringTie	exon	173280231	173280553	1000	+	.	transcript_id "STRG.65496.1"; gene_id "STRG.65496";
chr7D	StringTie	exon	173284306	173284419	1000	+	.	transcript_id "STRG.65496.1"; gene_id "STRG.65496";
chr7D	StringTie	exon	173284498	173284559	1000	+	.	transcript_id "STRG.65496.1"; gene_id "STRG.65496";
chr7D	StringTie	exon	173286925	173287130	1000	+	.	transcript_id "STRG.65496.1"; gene_id "STRG.65496";
chr7D	StringTie	exon	173287202	173287924	1000	+	.	transcript_id "STRG.65496.1"; gene_id "STRG.65496";
chr7D	StringTie	exon	173288013	173288215	1000	+	.	transcript_id "STRG.65496.1"; gene_id "STRG.65496";
chr7D	StringTie	exon	173288632	173288831	1000	+	.	transcript_id "STRG.65496.1"; gene_id "STRG.65496";
chr7D	StringTie	exon	173288912	173288976	1000	+	.	transcript_id "STRG.65496.1"; gene_id "STRG.65496";
chr7D	StringTie	exon	173289056	173289885	1000	+	.	transcript_id "STRG.65496.1"; gene_id "STRG.65496";
chr7D	StringTie	exon	173290052	173290149	1000	+	.	transcript_id "STRG.65496.1"; gene_id "STRG.65496";
chr7D	StringTie	exon	173290258	173290388	1000	+	.	transcript_id "STRG.65496.1"; gene_id "STRG.65496";
chr7D	StringTie	transcript	173280231	173290388	1000	+	.	transcript_id "STRG.65496.2"; gene_id "STRG.65496"
chr7D	StringTie	exon	173280231	173280553	1000	+	.	transcript_id "STRG.65496.2"; gene_id "STRG.65496";
chr7D	StringTie	exon	173284097	173284180	1000	+	.	transcript_id "STRG.65496.2"; gene_id "STRG.65496";
chr7D	StringTie	exon	173284306	173284419	1000	+	.	transcript_id "STRG.65496.2"; gene_id "STRG.65496";
chr7D	StringTie	exon	173284498	173284559	1000	+	.	transcript_id "STRG.65496.2"; gene_id "STRG.65496";
chr7D	StringTie	exon	173286925	173287130	1000	+	.	transcript_id "STRG.65496.2"; gene_id "STRG.65496";
chr7D	StringTie	exon	173287202	173287924	1000	+	.	transcript_id "STRG.65496.2"; gene_id "STRG.65496";
chr7D	StringTie	exon	173288013	173288215	1000	+	.	transcript_id "STRG.65496.2"; gene_id "STRG.65496";
chr7D	StringTie	exon	173288632	173288831	1000	+	.	transcript_id "STRG.65496.2"; gene_id "STRG.65496";
chr7D	StringTie	exon	173288912	173288976	1000	+	.	transcript_id "STRG.65496.2"; gene_id "STRG.65496";
chr7D	StringTie	exon	173289056	173289885	1000	+	.	transcript_id "STRG.65496.2"; gene_id "STRG.65496";
chr7D	StringTie	exon	173290052	173290149	1000	+	.	transcript_id "STRG.65496.2"; gene_id "STRG.65496";
chr7D	StringTie	exon	173290258	173290388	1000	+	.	transcript_id "STRG.65496.2"; gene_id "STRG.65496";
chr7D	StringTie	transcript	173292832	173306041	1000	+	.	transcript_id "STRG.65497.1"; gene_id "STRG.65497"
chr7D	StringTie	exon	173292832	173292957	1000	+	.	transcript_id "STRG.65497.1"; gene_id "STRG.65497";
chr7D	StringTie	exon	173293041	173293130	1000	+	.	transcript_id "STRG.65497.1"; gene_id "STRG.65497";
chr7D	StringTie	exon	173296743	173296859	1000	+	.	transcript_id "STRG.65497.1"; gene_id "STRG.65497";
chr7D	StringTie	exon	173296950	173297030	1000	+	.	transcript_id "STRG.65497.1"; gene_id "STRG.65497";
chr7D	StringTie	exon	173297117	173297224	1000	+	.	transcript_id "STRG.65497.1"; gene_id "STRG.65497";
chr7D	StringTie	exon	173297377	173297546	1000	+	.	transcript_id "STRG.65497.1"; gene_id "STRG.65497";
chr7D	StringTie	exon	173297680	173297758	1000	+	.	transcript_id "STRG.65497.1"; gene_id "STRG.65497";
chr7D	StringTie	exon	173297840	173297914	1000	+	.	transcript_id "STRG.65497.1"; gene_id "STRG.65497";
chr7D	StringTie	exon	173299302	173299399	1000	+	.	transcript_id "STRG.65497.1"; gene_id "STRG.65497";
chr7D	StringTie	exon	173299482	173299589	1000	+	.	transcript_id "STRG.65497.1"; gene_id "STRG.65497";
chr7D	StringTie	exon	173299698	173299755	1000	+	.	transcript_id "STRG.65497.1"; gene_id "STRG.65497";
chr7D	StringTie	exon	173299839	173300060	1000	+	.	transcript_id "STRG.65497.1"; gene_id "STRG.65497";
chr7D	StringTie	exon	173300145	173302329	1000	+	.	transcript_id "STRG.65497.1"; gene_id "STRG.65497";
chr7D	StringTie	exon	173302431	173303594	1000	+	.	transcript_id "STRG.65497.1"; gene_id "STRG.65497";
chr7D	StringTie	exon	173303721	173303795	1000	+	.	transcript_id "STRG.65497.1"; gene_id "STRG.65497";
chr7D	StringTie	exon	173303867	173303932	1000	+	.	transcript_id "STRG.65497.1"; gene_id "STRG.65497";
chr7D	StringTie	exon	173304006	173304800	1000	+	.	transcript_id "STRG.65497.1"; gene_id "STRG.65497";
chr7D	StringTie	exon	173304900	173306041	1000	+	.	transcript_id "STRG.65497.1"; gene_id "STRG.65497";
chr7D	StringTie	transcript	173292832	173306041	1000	+	.	transcript_id "STRG.65497.2"; gene_id "STRG.65497"
chr7D	StringTie	exon	173292832	173292957	1000	+	.	transcript_id "STRG.65497.2"; gene_id "STRG.65497";
chr7D	StringTie	exon	173293041	173293130	1000	+	.	transcript_id "STRG.65497.2"; gene_id "STRG.65497";
chr7D	StringTie	exon	173296743	173296859	1000	+	.	transcript_id "STRG.65497.2"; gene_id "STRG.65497";
chr7D	StringTie	exon	173296950	173297030	1000	+	.	transcript_id "STRG.65497.2"; gene_id "STRG.65497";
chr7D	StringTie	exon	173297117	173297224	1000	+	.	transcript_id "STRG.65497.2"; gene_id "STRG.65497";
chr7D	StringTie	exon	173297377	173297546	1000	+	.	transcript_id "STRG.65497.2"; gene_id "STRG.65497";
chr7D	StringTie	exon	173297680	173297758	1000	+	.	transcript_id "STRG.65497.2"; gene_id "STRG.65497";
chr7D	StringTie	exon	173297840	173297914	1000	+	.	transcript_id "STRG.65497.2"; gene_id "STRG.65497";
chr7D	StringTie	exon	173299302	173299399	1000	+	.	transcript_id "STRG.65497.2"; gene_id "STRG.65497";
chr7D	StringTie	exon	173299482	173299589	1000	+	.	transcript_id "STRG.65497.2"; gene_id "STRG.65497";
chr7D	StringTie	exon	173299698	173299755	1000	+	.	transcript_id "STRG.65497.2"; gene_id "STRG.65497";
chr7D	StringTie	exon	173299839	173300060	1000	+	.	transcript_id "STRG.65497.2"; gene_id "STRG.65497";
chr7D	StringTie	exon	173300145	173302329	1000	+	.	transcript_id "STRG.65497.2"; gene_id "STRG.65497";
chr7D	StringTie	exon	173302431	173303594	1000	+	.	transcript_id "STRG.65497.2"; gene_id "STRG.65497";
chr7D	StringTie	exon	173303721	173303795	1000	+	.	transcript_id "STRG.65497.2"; gene_id "STRG.65497";
chr7D	StringTie	exon	173303867	173303932	1000	+	.	transcript_id "STRG.65497.2"; gene_id "STRG.65497";
chr7D	StringTie	exon	173304006	173306041	1000	+	.	transcript_id "STRG.65497.2"; gene_id "STRG.65497";
chr7D	StringTie	transcript	173505303	173509408	1000	+	.	transcript_id "STRG.65493.1"; gene_id "STRG.65493"
chr7D	StringTie	exon	173505303	173508260	1000	+	.	transcript_id "STRG.65493.1"; gene_id "STRG.65493";
chr7D	StringTie	exon	173508745	173509408	1000	+	.	transcript_id "STRG.65493.1"; gene_id "STRG.65493";
chr7D	StringTie	transcript	173579465	173586665	1000	+	.	transcript_id "STRG.65494.1"; gene_id "STRG.65494"
chr7D	StringTie	exon	173579465	173579881	1000	+	.	transcript_id "STRG.65494.1"; gene_id "STRG.65494";
chr7D	StringTie	exon	173582917	173583026	1000	+	.	transcript_id "STRG.65494.1"; gene_id "STRG.65494";
chr7D	StringTie	exon	173584190	173584398	1000	+	.	transcript_id "STRG.65494.1"; gene_id "STRG.65494";
chr7D	StringTie	exon	173584476	173584564	1000	+	.	transcript_id "STRG.65494.1"; gene_id "STRG.65494";
chr7D	StringTie	exon	173584802	173584904	1000	+	.	transcript_id "STRG.65494.1"; gene_id "STRG.65494";
chr7D	StringTie	exon	173584988	173585130	1000	+	.	transcript_id "STRG.65494.1"; gene_id "STRG.65494";
chr7D	StringTie	exon	173585828	173585961	1000	+	.	transcript_id "STRG.65494.1"; gene_id "STRG.65494";
chr7D	StringTie	exon	173586403	173586665	1000	+	.	transcript_id "STRG.65494.1"; gene_id "STRG.65494";
chr7D	StringTie	transcript	173739119	173742502	1000	-	.	transcript_id "STRG.65495.2"; gene_id "STRG.65495"
chr7D	StringTie	exon	173739119	173739741	1000	-	.	transcript_id "STRG.65495.2"; gene_id "STRG.65495";
chr7D	StringTie	exon	173740376	173740432	1000	-	.	transcript_id "STRG.65495.2"; gene_id "STRG.65495";
chr7D	StringTie	exon	173740554	173740747	1000	-	.	transcript_id "STRG.65495.2"; gene_id "STRG.65495";
chr7D	StringTie	exon	173741663	173742502	1000	-	.	transcript_id "STRG.65495.2"; gene_id "STRG.65495";
chr7D	StringTie	transcript	173739119	173743769	1000	-	.	transcript_id "STRG.65495.1"; gene_id "STRG.65495"
chr7D	StringTie	exon	173739119	173739741	1000	-	.	transcript_id "STRG.65495.1"; gene_id "STRG.65495";
chr7D	StringTie	exon	173740376	173740432	1000	-	.	transcript_id "STRG.65495.1"; gene_id "STRG.65495";
chr7D	StringTie	exon	173740554	173740747	1000	-	.	transcript_id "STRG.65495.1"; gene_id "STRG.65495";
chr7D	StringTie	exon	173741663	173741731	1000	-	.	transcript_id "STRG.65495.1"; gene_id "STRG.65495";
chr7D	StringTie	exon	173741829	173741972	1000	-	.	transcript_id "STRG.65495.1"; gene_id "STRG.65495";
chr7D	StringTie	exon	173742503	173742789	1000	-	.	transcript_id "STRG.65495.1"; gene_id "STRG.65495";
chr7D	StringTie	exon	173743480	173743769	1000	-	.	transcript_id "STRG.65495.1"; gene_id "STRG.65495";
chr7D	StringTie	transcript	173841895	173847116	1000	+	.	transcript_id "STRG.65499.1"; gene_id "STRG.65499"
chr7D	StringTie	exon	173841895	173842590	1000	+	.	transcript_id "STRG.65499.1"; gene_id "STRG.65499";
chr7D	StringTie	exon	173842678	173843013	1000	+	.	transcript_id "STRG.65499.1"; gene_id "STRG.65499";
chr7D	StringTie	exon	173843912	173843970	1000	+	.	transcript_id "STRG.65499.1"; gene_id "STRG.65499";
chr7D	StringTie	exon	173844063	173844191	1000	+	.	transcript_id "STRG.65499.1"; gene_id "STRG.65499";
chr7D	StringTie	exon	173845073	173845208	1000	+	.	transcript_id "STRG.65499.1"; gene_id "STRG.65499";
chr7D	StringTie	exon	173846539	173847116	1000	+	.	transcript_id "STRG.65499.1"; gene_id "STRG.65499";
chr7D	StringTie	transcript	173975434	173980370	1000	-	.	transcript_id "STRG.65500.1"; gene_id "STRG.65500"
chr7D	StringTie	exon	173975434	173976216	1000	-	.	transcript_id "STRG.65500.1"; gene_id "STRG.65500";
chr7D	StringTie	exon	173976309	173976402	1000	-	.	transcript_id "STRG.65500.1"; gene_id "STRG.65500";
chr7D	StringTie	exon	173979892	173979960	1000	-	.	transcript_id "STRG.65500.1"; gene_id "STRG.65500";
chr7D	StringTie	exon	173980071	173980370	1000	-	.	transcript_id "STRG.65500.1"; gene_id "STRG.65500";
chr7D	StringTie	transcript	174229485	174231254	1000	+	.	transcript_id "STRG.65498.1"; gene_id "STRG.65498"
chr7D	StringTie	exon	174229485	174229945	1000	+	.	transcript_id "STRG.65498.1"; gene_id "STRG.65498";
chr7D	StringTie	exon	174230054	174230761	1000	+	.	transcript_id "STRG.65498.1"; gene_id "STRG.65498";
chr7D	StringTie	exon	174230857	174231254	1000	+	.	transcript_id "STRG.65498.1"; gene_id "STRG.65498";
chr7D	StringTie	transcript	174303989	174305604	1000	-	.	transcript_id "STRG.65501.1"; gene_id "STRG.65501"
chr7D	StringTie	exon	174303989	174305604	1000	-	.	transcript_id "STRG.65501.1"; gene_id "STRG.65501";
chr7D	StringTie	transcript	174782543	174783920	1000	+	.	transcript_id "STRG.65502.1"; gene_id "STRG.65502"
chr7D	StringTie	exon	174782543	174782792	1000	+	.	transcript_id "STRG.65502.1"; gene_id "STRG.65502";
chr7D	StringTie	exon	174782905	174783034	1000	+	.	transcript_id "STRG.65502.1"; gene_id "STRG.65502";
chr7D	StringTie	exon	174783128	174783920	1000	+	.	transcript_id "STRG.65502.1"; gene_id "STRG.65502";
chr7D	StringTie	transcript	174782543	174783920	1000	+	.	transcript_id "STRG.65502.2"; gene_id "STRG.65502"
chr7D	StringTie	exon	174782543	174783034	1000	+	.	transcript_id "STRG.65502.2"; gene_id "STRG.65502";
chr7D	StringTie	exon	174783128	174783920	1000	+	.	transcript_id "STRG.65502.2"; gene_id "STRG.65502";
chr7D	StringTie	transcript	174798654	174812873	1000	+	.	transcript_id "STRG.65503.1"; gene_id "STRG.65503"
chr7D	StringTie	exon	174798654	174798884	1000	+	.	transcript_id "STRG.65503.1"; gene_id "STRG.65503";
chr7D	StringTie	exon	174799006	174799084	1000	+	.	transcript_id "STRG.65503.1"; gene_id "STRG.65503";
chr7D	StringTie	exon	174799280	174799357	1000	+	.	transcript_id "STRG.65503.1"; gene_id "STRG.65503";
chr7D	StringTie	exon	174799478	174799558	1000	+	.	transcript_id "STRG.65503.1"; gene_id "STRG.65503";
chr7D	StringTie	exon	174799845	174799921	1000	+	.	transcript_id "STRG.65503.1"; gene_id "STRG.65503";
chr7D	StringTie	exon	174800007	174800061	1000	+	.	transcript_id "STRG.65503.1"; gene_id "STRG.65503";
chr7D	StringTie	exon	174800149	174800197	1000	+	.	transcript_id "STRG.65503.1"; gene_id "STRG.65503";
chr7D	StringTie	exon	174800332	174800469	1000	+	.	transcript_id "STRG.65503.1"; gene_id "STRG.65503";
chr7D	StringTie	exon	174800563	174800644	1000	+	.	transcript_id "STRG.65503.1"; gene_id "STRG.65503";
chr7D	StringTie	exon	174801609	174801687	1000	+	.	transcript_id "STRG.65503.1"; gene_id "STRG.65503";
chr7D	StringTie	exon	174801795	174801838	1000	+	.	transcript_id "STRG.65503.1"; gene_id "STRG.65503";
chr7D	StringTie	exon	174801915	174802109	1000	+	.	transcript_id "STRG.65503.1"; gene_id "STRG.65503";
chr7D	StringTie	exon	174802601	174802676	1000	+	.	transcript_id "STRG.65503.1"; gene_id "STRG.65503";
chr7D	StringTie	exon	174802981	174803061	1000	+	.	transcript_id "STRG.65503.1"; gene_id "STRG.65503";
chr7D	StringTie	exon	174803187	174803267	1000	+	.	transcript_id "STRG.65503.1"; gene_id "STRG.65503";
chr7D	StringTie	exon	174803999	174804075	1000	+	.	transcript_id "STRG.65503.1"; gene_id "STRG.65503";
chr7D	StringTie	exon	174804156	174804210	1000	+	.	transcript_id "STRG.65503.1"; gene_id "STRG.65503";
chr7D	StringTie	exon	174804300	174804348	1000	+	.	transcript_id "STRG.65503.1"; gene_id "STRG.65503";
chr7D	StringTie	exon	174804470	174804607	1000	+	.	transcript_id "STRG.65503.1"; gene_id "STRG.65503";
chr7D	StringTie	exon	174804844	174804925	1000	+	.	transcript_id "STRG.65503.1"; gene_id "STRG.65503";
chr7D	StringTie	exon	174805169	174805247	1000	+	.	transcript_id "STRG.65503.1"; gene_id "STRG.65503";
chr7D	StringTie	exon	174805511	174805557	1000	+	.	transcript_id "STRG.65503.1"; gene_id "STRG.65503";
chr7D	StringTie	exon	174805752	174805966	1000	+	.	transcript_id "STRG.65503.1"; gene_id "STRG.65503";
chr7D	StringTie	exon	174806079	174806166	1000	+	.	transcript_id "STRG.65503.1"; gene_id "STRG.65503";
chr7D	StringTie	exon	174806242	174806361	1000	+	.	transcript_id "STRG.65503.1"; gene_id "STRG.65503";
chr7D	StringTie	exon	174806438	174806556	1000	+	.	transcript_id "STRG.65503.1"; gene_id "STRG.65503";
chr7D	StringTie	exon	174806641	174806713	1000	+	.	transcript_id "STRG.65503.1"; gene_id "STRG.65503";
chr7D	StringTie	exon	174806797	174806916	1000	+	.	transcript_id "STRG.65503.1"; gene_id "STRG.65503";
chr7D	StringTie	exon	174807379	174807447	1000	+	.	transcript_id "STRG.65503.1"; gene_id "STRG.65503";
chr7D	StringTie	exon	174807918	174808088	1000	+	.	transcript_id "STRG.65503.1"; gene_id "STRG.65503";
chr7D	StringTie	exon	174808161	174808208	1000	+	.	transcript_id "STRG.65503.1"; gene_id "STRG.65503";
chr7D	StringTie	exon	174808367	174808508	1000	+	.	transcript_id "STRG.65503.1"; gene_id "STRG.65503";
chr7D	StringTie	exon	174809334	174809431	1000	+	.	transcript_id "STRG.65503.1"; gene_id "STRG.65503";
chr7D	StringTie	exon	174809788	174809932	1000	+	.	transcript_id "STRG.65503.1"; gene_id "STRG.65503";
chr7D	StringTie	exon	174810021	174810106	1000	+	.	transcript_id "STRG.65503.1"; gene_id "STRG.65503";
chr7D	StringTie	exon	174810203	174810313	1000	+	.	transcript_id "STRG.65503.1"; gene_id "STRG.65503";
chr7D	StringTie	exon	174810705	174810779	1000	+	.	transcript_id "STRG.65503.1"; gene_id "STRG.65503";
chr7D	StringTie	exon	174810972	174811037	1000	+	.	transcript_id "STRG.65503.1"; gene_id "STRG.65503";
chr7D	StringTie	exon	174811164	174811352	1000	+	.	transcript_id "STRG.65503.1"; gene_id "STRG.65503";
chr7D	StringTie	exon	174811445	174811555	1000	+	.	transcript_id "STRG.65503.1"; gene_id "STRG.65503";
chr7D	StringTie	exon	174812050	174812130	1000	+	.	transcript_id "STRG.65503.1"; gene_id "STRG.65503";
chr7D	StringTie	exon	174812519	174812873	1000	+	.	transcript_id "STRG.65503.1"; gene_id "STRG.65503";
chr7D	StringTie	transcript	174875417	174883291	1000	-	.	transcript_id "STRG.65504.1"; gene_id "STRG.65504"
chr7D	StringTie	exon	174875417	174875982	1000	-	.	transcript_id "STRG.65504.1"; gene_id "STRG.65504";
chr7D	StringTie	exon	174877094	174877360	1000	-	.	transcript_id "STRG.65504.1"; gene_id "STRG.65504";
chr7D	StringTie	exon	174877453	174878841	1000	-	.	transcript_id "STRG.65504.1"; gene_id "STRG.65504";
chr7D	StringTie	exon	174878952	174879113	1000	-	.	transcript_id "STRG.65504.1"; gene_id "STRG.65504";
chr7D	StringTie	exon	174879446	174879572	1000	-	.	transcript_id "STRG.65504.1"; gene_id "STRG.65504";
chr7D	StringTie	exon	174879647	174879981	1000	-	.	transcript_id "STRG.65504.1"; gene_id "STRG.65504";
chr7D	StringTie	exon	174880074	174880832	1000	-	.	transcript_id "STRG.65504.1"; gene_id "STRG.65504";
chr7D	StringTie	exon	174881082	174881420	1000	-	.	transcript_id "STRG.65504.1"; gene_id "STRG.65504";
chr7D	StringTie	exon	174881512	174881665	1000	-	.	transcript_id "STRG.65504.1"; gene_id "STRG.65504";
chr7D	StringTie	exon	174881761	174882522	1000	-	.	transcript_id "STRG.65504.1"; gene_id "STRG.65504";
chr7D	StringTie	exon	174882599	174883291	1000	-	.	transcript_id "STRG.65504.1"; gene_id "STRG.65504";
chr7D	StringTie	transcript	175089877	175093516	1000	+	.	transcript_id "STRG.65505.1"; gene_id "STRG.65505"
chr7D	StringTie	exon	175089877	175090841	1000	+	.	transcript_id "STRG.65505.1"; gene_id "STRG.65505";
chr7D	StringTie	exon	175092892	175093516	1000	+	.	transcript_id "STRG.65505.1"; gene_id "STRG.65505";
chr7D	StringTie	transcript	175343784	175347169	1000	-	.	transcript_id "STRG.65506.1"; gene_id "STRG.65506"
chr7D	StringTie	exon	175343784	175344455	1000	-	.	transcript_id "STRG.65506.1"; gene_id "STRG.65506";
chr7D	StringTie	exon	175346250	175347169	1000	-	.	transcript_id "STRG.65506.1"; gene_id "STRG.65506";
chr7D	StringTie	transcript	175600947	175606492	1000	+	.	transcript_id "STRG.65507.1"; gene_id "STRG.65507"
chr7D	StringTie	exon	175600947	175601438	1000	+	.	transcript_id "STRG.65507.1"; gene_id "STRG.65507";
chr7D	StringTie	exon	175601837	175601991	1000	+	.	transcript_id "STRG.65507.1"; gene_id "STRG.65507";
chr7D	StringTie	exon	175602081	175602909	1000	+	.	transcript_id "STRG.65507.1"; gene_id "STRG.65507";
chr7D	StringTie	exon	175603504	175603852	1000	+	.	transcript_id "STRG.65507.1"; gene_id "STRG.65507";
chr7D	StringTie	exon	175604458	175606492	1000	+	.	transcript_id "STRG.65507.1"; gene_id "STRG.65507";
chr7D	StringTie	transcript	175600947	175606492	1000	+	.	transcript_id "STRG.65507.2"; gene_id "STRG.65507"
chr7D	StringTie	exon	175600947	175601438	1000	+	.	transcript_id "STRG.65507.2"; gene_id "STRG.65507";
chr7D	StringTie	exon	175601837	175601991	1000	+	.	transcript_id "STRG.65507.2"; gene_id "STRG.65507";
chr7D	StringTie	exon	175602081	175602909	1000	+	.	transcript_id "STRG.65507.2"; gene_id "STRG.65507";
chr7D	StringTie	exon	175603504	175603567	1000	+	.	transcript_id "STRG.65507.2"; gene_id "STRG.65507";
chr7D	StringTie	exon	175603664	175603852	1000	+	.	transcript_id "STRG.65507.2"; gene_id "STRG.65507";
chr7D	StringTie	exon	175604458	175606492	1000	+	.	transcript_id "STRG.65507.2"; gene_id "STRG.65507";
chr7D	StringTie	transcript	175600947	175606492	1000	+	.	transcript_id "STRG.65507.3"; gene_id "STRG.65507"
chr7D	StringTie	exon	175600947	175601438	1000	+	.	transcript_id "STRG.65507.3"; gene_id "STRG.65507";
chr7D	StringTie	exon	175601837	175601991	1000	+	.	transcript_id "STRG.65507.3"; gene_id "STRG.65507";
chr7D	StringTie	exon	175602081	175602155	1000	+	.	transcript_id "STRG.65507.3"; gene_id "STRG.65507";
chr7D	StringTie	exon	175602784	175602909	1000	+	.	transcript_id "STRG.65507.3"; gene_id "STRG.65507";
chr7D	StringTie	exon	175603504	175606492	1000	+	.	transcript_id "STRG.65507.3"; gene_id "STRG.65507";
chr7D	StringTie	transcript	175600947	175606492	1000	+	.	transcript_id "STRG.65507.4"; gene_id "STRG.65507"
chr7D	StringTie	exon	175600947	175601438	1000	+	.	transcript_id "STRG.65507.4"; gene_id "STRG.65507";
chr7D	StringTie	exon	175601837	175601991	1000	+	.	transcript_id "STRG.65507.4"; gene_id "STRG.65507";
chr7D	StringTie	exon	175602081	175602909	1000	+	.	transcript_id "STRG.65507.4"; gene_id "STRG.65507";
chr7D	StringTie	exon	175603504	175603852	1000	+	.	transcript_id "STRG.65507.4"; gene_id "STRG.65507";
chr7D	StringTie	exon	175604458	175604566	1000	+	.	transcript_id "STRG.65507.4"; gene_id "STRG.65507";
chr7D	StringTie	exon	175605344	175606492	1000	+	.	transcript_id "STRG.65507.4"; gene_id "STRG.65507";
chr7D	StringTie	transcript	175600947	175606492	1000	+	.	transcript_id "STRG.65507.5"; gene_id "STRG.65507"
chr7D	StringTie	exon	175600947	175601438	1000	+	.	transcript_id "STRG.65507.5"; gene_id "STRG.65507";
chr7D	StringTie	exon	175601917	175601991	1000	+	.	transcript_id "STRG.65507.5"; gene_id "STRG.65507";
chr7D	StringTie	exon	175602081	175602909	1000	+	.	transcript_id "STRG.65507.5"; gene_id "STRG.65507";
chr7D	StringTie	exon	175603504	175603567	1000	+	.	transcript_id "STRG.65507.5"; gene_id "STRG.65507";
chr7D	StringTie	exon	175603664	175606492	1000	+	.	transcript_id "STRG.65507.5"; gene_id "STRG.65507";
chr7D	StringTie	transcript	175600947	175606492	1000	+	.	transcript_id "STRG.65507.6"; gene_id "STRG.65507"
chr7D	StringTie	exon	175600947	175601438	1000	+	.	transcript_id "STRG.65507.6"; gene_id "STRG.65507";
chr7D	StringTie	exon	175601837	175601991	1000	+	.	transcript_id "STRG.65507.6"; gene_id "STRG.65507";
chr7D	StringTie	exon	175602081	175602155	1000	+	.	transcript_id "STRG.65507.6"; gene_id "STRG.65507";
chr7D	StringTie	exon	175602784	175602909	1000	+	.	transcript_id "STRG.65507.6"; gene_id "STRG.65507";
chr7D	StringTie	exon	175603504	175603567	1000	+	.	transcript_id "STRG.65507.6"; gene_id "STRG.65507";
chr7D	StringTie	exon	175603664	175603852	1000	+	.	transcript_id "STRG.65507.6"; gene_id "STRG.65507";
chr7D	StringTie	exon	175604458	175604566	1000	+	.	transcript_id "STRG.65507.6"; gene_id "STRG.65507";
chr7D	StringTie	exon	175605306	175606492	1000	+	.	transcript_id "STRG.65507.6"; gene_id "STRG.65507";
chr7D	StringTie	transcript	175600947	175606492	1000	+	.	transcript_id "STRG.65507.7"; gene_id "STRG.65507"
chr7D	StringTie	exon	175600947	175601438	1000	+	.	transcript_id "STRG.65507.7"; gene_id "STRG.65507";
chr7D	StringTie	exon	175601837	175601991	1000	+	.	transcript_id "STRG.65507.7"; gene_id "STRG.65507";
chr7D	StringTie	exon	175602081	175602909	1000	+	.	transcript_id "STRG.65507.7"; gene_id "STRG.65507";
chr7D	StringTie	exon	175603504	175603567	1000	+	.	transcript_id "STRG.65507.7"; gene_id "STRG.65507";
chr7D	StringTie	exon	175603664	175603852	1000	+	.	transcript_id "STRG.65507.7"; gene_id "STRG.65507";
chr7D	StringTie	exon	175604458	175604566	1000	+	.	transcript_id "STRG.65507.7"; gene_id "STRG.65507";
chr7D	StringTie	exon	175605344	175606492	1000	+	.	transcript_id "STRG.65507.7"; gene_id "STRG.65507";
chr7D	StringTie	transcript	175600947	175606492	1000	+	.	transcript_id "STRG.65507.8"; gene_id "STRG.65507"
chr7D	StringTie	exon	175600947	175601438	1000	+	.	transcript_id "STRG.65507.8"; gene_id "STRG.65507";
chr7D	StringTie	exon	175601837	175601991	1000	+	.	transcript_id "STRG.65507.8"; gene_id "STRG.65507";
chr7D	StringTie	exon	175602081	175602155	1000	+	.	transcript_id "STRG.65507.8"; gene_id "STRG.65507";
chr7D	StringTie	exon	175602784	175602909	1000	+	.	transcript_id "STRG.65507.8"; gene_id "STRG.65507";
chr7D	StringTie	exon	175603234	175603334	1000	+	.	transcript_id "STRG.65507.8"; gene_id "STRG.65507";
chr7D	StringTie	exon	175603504	175603852	1000	+	.	transcript_id "STRG.65507.8"; gene_id "STRG.65507";
chr7D	StringTie	exon	175604458	175604566	1000	+	.	transcript_id "STRG.65507.8"; gene_id "STRG.65507";
chr7D	StringTie	exon	175605344	175606492	1000	+	.	transcript_id "STRG.65507.8"; gene_id "STRG.65507";
chr7D	StringTie	transcript	175601917	175606492	1000	+	.	transcript_id "STRG.65507.9"; gene_id "STRG.65507"
chr7D	StringTie	exon	175601917	175601991	1000	+	.	transcript_id "STRG.65507.9"; gene_id "STRG.65507";
chr7D	StringTie	exon	175602081	175602909	1000	+	.	transcript_id "STRG.65507.9"; gene_id "STRG.65507";
chr7D	StringTie	exon	175603504	175604566	1000	+	.	transcript_id "STRG.65507.9"; gene_id "STRG.65507";
chr7D	StringTie	exon	175605306	175606492	1000	+	.	transcript_id "STRG.65507.9"; gene_id "STRG.65507";
chr7D	StringTie	transcript	175602156	175605002	1000	+	.	transcript_id "STRG.65507.10"; gene_id "STRG.65507"
chr7D	StringTie	exon	175602156	175602909	1000	+	.	transcript_id "STRG.65507.10"; gene_id "STRG.65507";
chr7D	StringTie	exon	175603234	175603334	1000	+	.	transcript_id "STRG.65507.10"; gene_id "STRG.65507";
chr7D	StringTie	exon	175603504	175603567	1000	+	.	transcript_id "STRG.65507.10"; gene_id "STRG.65507";
chr7D	StringTie	exon	175603639	175603852	1000	+	.	transcript_id "STRG.65507.10"; gene_id "STRG.65507";
chr7D	StringTie	exon	175604458	175605002	1000	+	.	transcript_id "STRG.65507.10"; gene_id "STRG.65507";
chr7D	StringTie	transcript	176359360	176361107	1000	+	.	transcript_id "STRG.65508.1"; gene_id "STRG.65508"
chr7D	StringTie	exon	176359360	176361107	1000	+	.	transcript_id "STRG.65508.1"; gene_id "STRG.65508";
chr7D	StringTie	transcript	176486799	176492677	1000	+	.	transcript_id "STRG.65509.1"; gene_id "STRG.65509"
chr7D	StringTie	exon	176486799	176487040	1000	+	.	transcript_id "STRG.65509.1"; gene_id "STRG.65509";
chr7D	StringTie	exon	176487494	176487655	1000	+	.	transcript_id "STRG.65509.1"; gene_id "STRG.65509";
chr7D	StringTie	exon	176488621	176488674	1000	+	.	transcript_id "STRG.65509.1"; gene_id "STRG.65509";
chr7D	StringTie	exon	176489227	176489309	1000	+	.	transcript_id "STRG.65509.1"; gene_id "STRG.65509";
chr7D	StringTie	exon	176489383	176489445	1000	+	.	transcript_id "STRG.65509.1"; gene_id "STRG.65509";
chr7D	StringTie	exon	176490461	176490638	1000	+	.	transcript_id "STRG.65509.1"; gene_id "STRG.65509";
chr7D	StringTie	exon	176490810	176490980	1000	+	.	transcript_id "STRG.65509.1"; gene_id "STRG.65509";
chr7D	StringTie	exon	176491522	176491605	1000	+	.	transcript_id "STRG.65509.1"; gene_id "STRG.65509";
chr7D	StringTie	exon	176491685	176491732	1000	+	.	transcript_id "STRG.65509.1"; gene_id "STRG.65509";
chr7D	StringTie	exon	176491886	176491998	1000	+	.	transcript_id "STRG.65509.1"; gene_id "STRG.65509";
chr7D	StringTie	exon	176492087	176492165	1000	+	.	transcript_id "STRG.65509.1"; gene_id "STRG.65509";
chr7D	StringTie	exon	176492358	176492677	1000	+	.	transcript_id "STRG.65509.1"; gene_id "STRG.65509";
chr7D	StringTie	transcript	176655739	176659409	1000	+	.	transcript_id "STRG.65513.1"; gene_id "STRG.65513"
chr7D	StringTie	exon	176655739	176655906	1000	+	.	transcript_id "STRG.65513.1"; gene_id "STRG.65513";
chr7D	StringTie	exon	176655990	176656207	1000	+	.	transcript_id "STRG.65513.1"; gene_id "STRG.65513";
chr7D	StringTie	exon	176656318	176656898	1000	+	.	transcript_id "STRG.65513.1"; gene_id "STRG.65513";
chr7D	StringTie	exon	176658113	176659409	1000	+	.	transcript_id "STRG.65513.1"; gene_id "STRG.65513";
chr7D	StringTie	transcript	176677272	176679658	1000	-	.	transcript_id "STRG.65514.1"; gene_id "STRG.65514"
chr7D	StringTie	exon	176677272	176677841	1000	-	.	transcript_id "STRG.65514.1"; gene_id "STRG.65514";
chr7D	StringTie	exon	176679196	176679658	1000	-	.	transcript_id "STRG.65514.1"; gene_id "STRG.65514";
chr7D	StringTie	transcript	176684819	176686040	1000	-	.	transcript_id "STRG.65515.1"; gene_id "STRG.65515"
chr7D	StringTie	exon	176684819	176685165	1000	-	.	transcript_id "STRG.65515.1"; gene_id "STRG.65515";
chr7D	StringTie	exon	176685252	176685323	1000	-	.	transcript_id "STRG.65515.1"; gene_id "STRG.65515";
chr7D	StringTie	exon	176685436	176685543	1000	-	.	transcript_id "STRG.65515.1"; gene_id "STRG.65515";
chr7D	StringTie	exon	176685643	176685734	1000	-	.	transcript_id "STRG.65515.1"; gene_id "STRG.65515";
chr7D	StringTie	exon	176685821	176686040	1000	-	.	transcript_id "STRG.65515.1"; gene_id "STRG.65515";
chr7D	StringTie	transcript	176692265	176696443	1000	-	.	transcript_id "STRG.65516.1"; gene_id "STRG.65516"
chr7D	StringTie	exon	176692265	176693132	1000	-	.	transcript_id "STRG.65516.1"; gene_id "STRG.65516";
chr7D	StringTie	exon	176693303	176693387	1000	-	.	transcript_id "STRG.65516.1"; gene_id "STRG.65516";
chr7D	StringTie	exon	176693456	176693541	1000	-	.	transcript_id "STRG.65516.1"; gene_id "STRG.65516";
chr7D	StringTie	exon	176693626	176693737	1000	-	.	transcript_id "STRG.65516.1"; gene_id "STRG.65516";
chr7D	StringTie	exon	176693817	176693887	1000	-	.	transcript_id "STRG.65516.1"; gene_id "STRG.65516";
chr7D	StringTie	exon	176694002	176694034	1000	-	.	transcript_id "STRG.65516.1"; gene_id "STRG.65516";
chr7D	StringTie	exon	176694312	176694404	1000	-	.	transcript_id "STRG.65516.1"; gene_id "STRG.65516";
chr7D	StringTie	exon	176694571	176694651	1000	-	.	transcript_id "STRG.65516.1"; gene_id "STRG.65516";
chr7D	StringTie	exon	176695099	176695180	1000	-	.	transcript_id "STRG.65516.1"; gene_id "STRG.65516";
chr7D	StringTie	exon	176695271	176695323	1000	-	.	transcript_id "STRG.65516.1"; gene_id "STRG.65516";
chr7D	StringTie	exon	176695397	176695462	1000	-	.	transcript_id "STRG.65516.1"; gene_id "STRG.65516";
chr7D	StringTie	exon	176695537	176695700	1000	-	.	transcript_id "STRG.65516.1"; gene_id "STRG.65516";
chr7D	StringTie	exon	176696084	176696443	1000	-	.	transcript_id "STRG.65516.1"; gene_id "STRG.65516";
chr7D	StringTie	transcript	177189206	177192788	1000	+	.	transcript_id "STRG.65510.1"; gene_id "STRG.65510"
chr7D	StringTie	exon	177189206	177191101	1000	+	.	transcript_id "STRG.65510.1"; gene_id "STRG.65510";
chr7D	StringTie	exon	177191835	177192788	1000	+	.	transcript_id "STRG.65510.1"; gene_id "STRG.65510";
chr7D	StringTie	transcript	177619477	177623784	1000	+	.	transcript_id "STRG.65511.1"; gene_id "STRG.65511"
chr7D	StringTie	exon	177619477	177620302	1000	+	.	transcript_id "STRG.65511.1"; gene_id "STRG.65511";
chr7D	StringTie	exon	177620379	177620551	1000	+	.	transcript_id "STRG.65511.1"; gene_id "STRG.65511";
chr7D	StringTie	exon	177620657	177620824	1000	+	.	transcript_id "STRG.65511.1"; gene_id "STRG.65511";
chr7D	StringTie	exon	177620926	177620993	1000	+	.	transcript_id "STRG.65511.1"; gene_id "STRG.65511";
chr7D	StringTie	exon	177621083	177621157	1000	+	.	transcript_id "STRG.65511.1"; gene_id "STRG.65511";
chr7D	StringTie	exon	177621245	177621352	1000	+	.	transcript_id "STRG.65511.1"; gene_id "STRG.65511";
chr7D	StringTie	exon	177621529	177621646	1000	+	.	transcript_id "STRG.65511.1"; gene_id "STRG.65511";
chr7D	StringTie	exon	177621751	177621892	1000	+	.	transcript_id "STRG.65511.1"; gene_id "STRG.65511";
chr7D	StringTie	exon	177621977	177622118	1000	+	.	transcript_id "STRG.65511.1"; gene_id "STRG.65511";
chr7D	StringTie	exon	177622212	177622829	1000	+	.	transcript_id "STRG.65511.1"; gene_id "STRG.65511";
chr7D	StringTie	exon	177623179	177623784	1000	+	.	transcript_id "STRG.65511.1"; gene_id "STRG.65511";
chr7D	StringTie	transcript	177619477	177623784	1000	+	.	transcript_id "STRG.65511.2"; gene_id "STRG.65511"
chr7D	StringTie	exon	177619477	177620302	1000	+	.	transcript_id "STRG.65511.2"; gene_id "STRG.65511";
chr7D	StringTie	exon	177620379	177620551	1000	+	.	transcript_id "STRG.65511.2"; gene_id "STRG.65511";
chr7D	StringTie	exon	177620657	177620824	1000	+	.	transcript_id "STRG.65511.2"; gene_id "STRG.65511";
chr7D	StringTie	exon	177620926	177620993	1000	+	.	transcript_id "STRG.65511.2"; gene_id "STRG.65511";
chr7D	StringTie	exon	177621083	177621157	1000	+	.	transcript_id "STRG.65511.2"; gene_id "STRG.65511";
chr7D	StringTie	exon	177621245	177621646	1000	+	.	transcript_id "STRG.65511.2"; gene_id "STRG.65511";
chr7D	StringTie	exon	177621751	177621892	1000	+	.	transcript_id "STRG.65511.2"; gene_id "STRG.65511";
chr7D	StringTie	exon	177621977	177622118	1000	+	.	transcript_id "STRG.65511.2"; gene_id "STRG.65511";
chr7D	StringTie	exon	177622212	177622829	1000	+	.	transcript_id "STRG.65511.2"; gene_id "STRG.65511";
chr7D	StringTie	exon	177623179	177623784	1000	+	.	transcript_id "STRG.65511.2"; gene_id "STRG.65511";
chr7D	StringTie	transcript	177620926	177623784	1000	+	.	transcript_id "STRG.65511.3"; gene_id "STRG.65511"
chr7D	StringTie	exon	177620926	177620993	1000	+	.	transcript_id "STRG.65511.3"; gene_id "STRG.65511";
chr7D	StringTie	exon	177621083	177621157	1000	+	.	transcript_id "STRG.65511.3"; gene_id "STRG.65511";
chr7D	StringTie	exon	177621245	177621892	1000	+	.	transcript_id "STRG.65511.3"; gene_id "STRG.65511";
chr7D	StringTie	exon	177621977	177622118	1000	+	.	transcript_id "STRG.65511.3"; gene_id "STRG.65511";
chr7D	StringTie	exon	177622212	177622829	1000	+	.	transcript_id "STRG.65511.3"; gene_id "STRG.65511";
chr7D	StringTie	exon	177623179	177623784	1000	+	.	transcript_id "STRG.65511.3"; gene_id "STRG.65511";
chr7D	StringTie	transcript	177764765	177769445	1000	+	.	transcript_id "STRG.65512.1"; gene_id "STRG.65512"
chr7D	StringTie	exon	177764765	177764915	1000	+	.	transcript_id "STRG.65512.1"; gene_id "STRG.65512";
chr7D	StringTie	exon	177766282	177766423	1000	+	.	transcript_id "STRG.65512.1"; gene_id "STRG.65512";
chr7D	StringTie	exon	177767158	177767344	1000	+	.	transcript_id "STRG.65512.1"; gene_id "STRG.65512";
chr7D	StringTie	exon	177767726	177768249	1000	+	.	transcript_id "STRG.65512.1"; gene_id "STRG.65512";
chr7D	StringTie	exon	177768373	177768747	1000	+	.	transcript_id "STRG.65512.1"; gene_id "STRG.65512";
chr7D	StringTie	exon	177768843	177769445	1000	+	.	transcript_id "STRG.65512.1"; gene_id "STRG.65512";
chr7D	StringTie	transcript	177773247	177785204	1000	+	.	transcript_id "STRG.65518.1"; gene_id "STRG.65518"
chr7D	StringTie	exon	177773247	177773614	1000	+	.	transcript_id "STRG.65518.1"; gene_id "STRG.65518";
chr7D	StringTie	exon	177774476	177775497	1000	+	.	transcript_id "STRG.65518.1"; gene_id "STRG.65518";
chr7D	StringTie	exon	177776236	177776384	1000	+	.	transcript_id "STRG.65518.1"; gene_id "STRG.65518";
chr7D	StringTie	exon	177777281	177777537	1000	+	.	transcript_id "STRG.65518.1"; gene_id "STRG.65518";
chr7D	StringTie	exon	177777630	177780695	1000	+	.	transcript_id "STRG.65518.1"; gene_id "STRG.65518";
chr7D	StringTie	exon	177780786	177780898	1000	+	.	transcript_id "STRG.65518.1"; gene_id "STRG.65518";
chr7D	StringTie	exon	177781554	177781746	1000	+	.	transcript_id "STRG.65518.1"; gene_id "STRG.65518";
chr7D	StringTie	exon	177781985	177782098	1000	+	.	transcript_id "STRG.65518.1"; gene_id "STRG.65518";
chr7D	StringTie	exon	177782201	177782308	1000	+	.	transcript_id "STRG.65518.1"; gene_id "STRG.65518";
chr7D	StringTie	exon	177782521	177782653	1000	+	.	transcript_id "STRG.65518.1"; gene_id "STRG.65518";
chr7D	StringTie	exon	177782811	177783013	1000	+	.	transcript_id "STRG.65518.1"; gene_id "STRG.65518";
chr7D	StringTie	exon	177783246	177783442	1000	+	.	transcript_id "STRG.65518.1"; gene_id "STRG.65518";
chr7D	StringTie	exon	177784559	177785204	1000	+	.	transcript_id "STRG.65518.1"; gene_id "STRG.65518";
chr7D	StringTie	transcript	177969006	177973250	1000	+	.	transcript_id "STRG.65517.3"; gene_id "STRG.65517"
chr7D	StringTie	exon	177969006	177969274	1000	+	.	transcript_id "STRG.65517.3"; gene_id "STRG.65517";
chr7D	StringTie	exon	177970808	177973250	1000	+	.	transcript_id "STRG.65517.3"; gene_id "STRG.65517";
chr7D	StringTie	transcript	177969006	177982863	1000	+	.	transcript_id "STRG.65517.1"; gene_id "STRG.65517"
chr7D	StringTie	exon	177969006	177969274	1000	+	.	transcript_id "STRG.65517.1"; gene_id "STRG.65517";
chr7D	StringTie	exon	177970808	177970869	1000	+	.	transcript_id "STRG.65517.1"; gene_id "STRG.65517";
chr7D	StringTie	exon	177971023	177971148	1000	+	.	transcript_id "STRG.65517.1"; gene_id "STRG.65517";
chr7D	StringTie	exon	177979947	177980055	1000	+	.	transcript_id "STRG.65517.1"; gene_id "STRG.65517";
chr7D	StringTie	exon	177981875	177981969	1000	+	.	transcript_id "STRG.65517.1"; gene_id "STRG.65517";
chr7D	StringTie	exon	177982138	177982863	1000	+	.	transcript_id "STRG.65517.1"; gene_id "STRG.65517";
chr7D	StringTie	transcript	177969006	177982863	1000	+	.	transcript_id "STRG.65517.2"; gene_id "STRG.65517"
chr7D	StringTie	exon	177969006	177969274	1000	+	.	transcript_id "STRG.65517.2"; gene_id "STRG.65517";
chr7D	StringTie	exon	177970808	177970869	1000	+	.	transcript_id "STRG.65517.2"; gene_id "STRG.65517";
chr7D	StringTie	exon	177979947	177980055	1000	+	.	transcript_id "STRG.65517.2"; gene_id "STRG.65517";
chr7D	StringTie	exon	177981875	177981969	1000	+	.	transcript_id "STRG.65517.2"; gene_id "STRG.65517";
chr7D	StringTie	exon	177982138	177982863	1000	+	.	transcript_id "STRG.65517.2"; gene_id "STRG.65517";
chr7D	StringTie	transcript	178573428	178577616	1000	+	.	transcript_id "STRG.65520.1"; gene_id "STRG.65520"
chr7D	StringTie	exon	178573428	178574191	1000	+	.	transcript_id "STRG.65520.1"; gene_id "STRG.65520";
chr7D	StringTie	exon	178574988	178575105	1000	+	.	transcript_id "STRG.65520.1"; gene_id "STRG.65520";
chr7D	StringTie	exon	178575261	178575484	1000	+	.	transcript_id "STRG.65520.1"; gene_id "STRG.65520";
chr7D	StringTie	exon	178575587	178575823	1000	+	.	transcript_id "STRG.65520.1"; gene_id "STRG.65520";
chr7D	StringTie	exon	178576283	178576436	1000	+	.	transcript_id "STRG.65520.1"; gene_id "STRG.65520";
chr7D	StringTie	exon	178576528	178576610	1000	+	.	transcript_id "STRG.65520.1"; gene_id "STRG.65520";
chr7D	StringTie	exon	178576747	178576861	1000	+	.	transcript_id "STRG.65520.1"; gene_id "STRG.65520";
chr7D	StringTie	exon	178576953	178577025	1000	+	.	transcript_id "STRG.65520.1"; gene_id "STRG.65520";
chr7D	StringTie	exon	178577115	178577616	1000	+	.	transcript_id "STRG.65520.1"; gene_id "STRG.65520";
chr7D	StringTie	transcript	178577646	178582302	1000	-	.	transcript_id "STRG.65521.1"; gene_id "STRG.65521"
chr7D	StringTie	exon	178577646	178578814	1000	-	.	transcript_id "STRG.65521.1"; gene_id "STRG.65521";
chr7D	StringTie	exon	178578898	178579044	1000	-	.	transcript_id "STRG.65521.1"; gene_id "STRG.65521";
chr7D	StringTie	exon	178579135	178579271	1000	-	.	transcript_id "STRG.65521.1"; gene_id "STRG.65521";
chr7D	StringTie	exon	178579863	178580132	1000	-	.	transcript_id "STRG.65521.1"; gene_id "STRG.65521";
chr7D	StringTie	exon	178580227	178580364	1000	-	.	transcript_id "STRG.65521.1"; gene_id "STRG.65521";
chr7D	StringTie	exon	178581688	178582302	1000	-	.	transcript_id "STRG.65521.1"; gene_id "STRG.65521";
chr7D	StringTie	transcript	178577646	178582302	1000	-	.	transcript_id "STRG.65521.2"; gene_id "STRG.65521"
chr7D	StringTie	exon	178577646	178578814	1000	-	.	transcript_id "STRG.65521.2"; gene_id "STRG.65521";
chr7D	StringTie	exon	178578898	178579271	1000	-	.	transcript_id "STRG.65521.2"; gene_id "STRG.65521";
chr7D	StringTie	exon	178579863	178580132	1000	-	.	transcript_id "STRG.65521.2"; gene_id "STRG.65521";
chr7D	StringTie	exon	178580227	178580364	1000	-	.	transcript_id "STRG.65521.2"; gene_id "STRG.65521";
chr7D	StringTie	exon	178581688	178582302	1000	-	.	transcript_id "STRG.65521.2"; gene_id "STRG.65521";
chr7D	StringTie	transcript	178605547	178609344	1000	+	.	transcript_id "STRG.65522.1"; gene_id "STRG.65522"
chr7D	StringTie	exon	178605547	178606115	1000	+	.	transcript_id "STRG.65522.1"; gene_id "STRG.65522";
chr7D	StringTie	exon	178606856	178607097	1000	+	.	transcript_id "STRG.65522.1"; gene_id "STRG.65522";
chr7D	StringTie	exon	178607177	178607299	1000	+	.	transcript_id "STRG.65522.1"; gene_id "STRG.65522";
chr7D	StringTie	exon	178607611	178607727	1000	+	.	transcript_id "STRG.65522.1"; gene_id "STRG.65522";
chr7D	StringTie	exon	178607829	178608011	1000	+	.	transcript_id "STRG.65522.1"; gene_id "STRG.65522";
chr7D	StringTie	exon	178608108	178608249	1000	+	.	transcript_id "STRG.65522.1"; gene_id "STRG.65522";
chr7D	StringTie	exon	178608597	178609344	1000	+	.	transcript_id "STRG.65522.1"; gene_id "STRG.65522";
chr7D	StringTie	transcript	178605547	178609344	1000	+	.	transcript_id "STRG.65522.2"; gene_id "STRG.65522"
chr7D	StringTie	exon	178605547	178606115	1000	+	.	transcript_id "STRG.65522.2"; gene_id "STRG.65522";
chr7D	StringTie	exon	178606856	178607097	1000	+	.	transcript_id "STRG.65522.2"; gene_id "STRG.65522";
chr7D	StringTie	exon	178607177	178607299	1000	+	.	transcript_id "STRG.65522.2"; gene_id "STRG.65522";
chr7D	StringTie	exon	178607667	178607727	1000	+	.	transcript_id "STRG.65522.2"; gene_id "STRG.65522";
chr7D	StringTie	exon	178607829	178608011	1000	+	.	transcript_id "STRG.65522.2"; gene_id "STRG.65522";
chr7D	StringTie	exon	178608108	178608249	1000	+	.	transcript_id "STRG.65522.2"; gene_id "STRG.65522";
chr7D	StringTie	exon	178608597	178609344	1000	+	.	transcript_id "STRG.65522.2"; gene_id "STRG.65522";
chr7D	StringTie	transcript	178605547	178609344	1000	+	.	transcript_id "STRG.65522.3"; gene_id "STRG.65522"
chr7D	StringTie	exon	178605547	178606115	1000	+	.	transcript_id "STRG.65522.3"; gene_id "STRG.65522";
chr7D	StringTie	exon	178606856	178607097	1000	+	.	transcript_id "STRG.65522.3"; gene_id "STRG.65522";
chr7D	StringTie	exon	178607217	178607299	1000	+	.	transcript_id "STRG.65522.3"; gene_id "STRG.65522";
chr7D	StringTie	exon	178607611	178607727	1000	+	.	transcript_id "STRG.65522.3"; gene_id "STRG.65522";
chr7D	StringTie	exon	178607829	178608011	1000	+	.	transcript_id "STRG.65522.3"; gene_id "STRG.65522";
chr7D	StringTie	exon	178608108	178608249	1000	+	.	transcript_id "STRG.65522.3"; gene_id "STRG.65522";
chr7D	StringTie	exon	178608597	178609344	1000	+	.	transcript_id "STRG.65522.3"; gene_id "STRG.65522";
chr7D	StringTie	transcript	178605547	178609344	1000	+	.	transcript_id "STRG.65522.4"; gene_id "STRG.65522"
chr7D	StringTie	exon	178605547	178606271	1000	+	.	transcript_id "STRG.65522.4"; gene_id "STRG.65522";
chr7D	StringTie	exon	178606856	178607097	1000	+	.	transcript_id "STRG.65522.4"; gene_id "STRG.65522";
chr7D	StringTie	exon	178607177	178607299	1000	+	.	transcript_id "STRG.65522.4"; gene_id "STRG.65522";
chr7D	StringTie	exon	178607611	178607727	1000	+	.	transcript_id "STRG.65522.4"; gene_id "STRG.65522";
chr7D	StringTie	exon	178607829	178608011	1000	+	.	transcript_id "STRG.65522.4"; gene_id "STRG.65522";
chr7D	StringTie	exon	178608108	178608249	1000	+	.	transcript_id "STRG.65522.4"; gene_id "STRG.65522";
chr7D	StringTie	exon	178608597	178609344	1000	+	.	transcript_id "STRG.65522.4"; gene_id "STRG.65522";
chr7D	StringTie	transcript	178605547	178609344	1000	+	.	transcript_id "STRG.65522.5"; gene_id "STRG.65522"
chr7D	StringTie	exon	178605547	178606115	1000	+	.	transcript_id "STRG.65522.5"; gene_id "STRG.65522";
chr7D	StringTie	exon	178606856	178607097	1000	+	.	transcript_id "STRG.65522.5"; gene_id "STRG.65522";
chr7D	StringTie	exon	178607217	178607299	1000	+	.	transcript_id "STRG.65522.5"; gene_id "STRG.65522";
chr7D	StringTie	exon	178607667	178607727	1000	+	.	transcript_id "STRG.65522.5"; gene_id "STRG.65522";
chr7D	StringTie	exon	178607829	178608011	1000	+	.	transcript_id "STRG.65522.5"; gene_id "STRG.65522";
chr7D	StringTie	exon	178608108	178608249	1000	+	.	transcript_id "STRG.65522.5"; gene_id "STRG.65522";
chr7D	StringTie	exon	178608597	178609344	1000	+	.	transcript_id "STRG.65522.5"; gene_id "STRG.65522";
chr7D	StringTie	transcript	178606116	178609344	1000	+	.	transcript_id "STRG.65522.6"; gene_id "STRG.65522"
chr7D	StringTie	exon	178606116	178606271	1000	+	.	transcript_id "STRG.65522.6"; gene_id "STRG.65522";
chr7D	StringTie	exon	178606856	178607097	1000	+	.	transcript_id "STRG.65522.6"; gene_id "STRG.65522";
chr7D	StringTie	exon	178607177	178607299	1000	+	.	transcript_id "STRG.65522.6"; gene_id "STRG.65522";
chr7D	StringTie	exon	178607667	178607727	1000	+	.	transcript_id "STRG.65522.6"; gene_id "STRG.65522";
chr7D	StringTie	exon	178607829	178608011	1000	+	.	transcript_id "STRG.65522.6"; gene_id "STRG.65522";
chr7D	StringTie	exon	178608108	178608249	1000	+	.	transcript_id "STRG.65522.6"; gene_id "STRG.65522";
chr7D	StringTie	exon	178608597	178609344	1000	+	.	transcript_id "STRG.65522.6"; gene_id "STRG.65522";
chr7D	StringTie	transcript	178728764	178730354	1000	-	.	transcript_id "STRG.65519.1"; gene_id "STRG.65519"
chr7D	StringTie	exon	178728764	178730354	1000	-	.	transcript_id "STRG.65519.1"; gene_id "STRG.65519";
chr7D	StringTie	transcript	178730756	178735024	1000	-	.	transcript_id "STRG.65523.1"; gene_id "STRG.65523"
chr7D	StringTie	exon	178730756	178731903	1000	-	.	transcript_id "STRG.65523.1"; gene_id "STRG.65523";
chr7D	StringTie	exon	178732267	178732355	1000	-	.	transcript_id "STRG.65523.1"; gene_id "STRG.65523";
chr7D	StringTie	exon	178732503	178732712	1000	-	.	transcript_id "STRG.65523.1"; gene_id "STRG.65523";
chr7D	StringTie	exon	178733395	178733565	1000	-	.	transcript_id "STRG.65523.1"; gene_id "STRG.65523";
chr7D	StringTie	exon	178734128	178734316	1000	-	.	transcript_id "STRG.65523.1"; gene_id "STRG.65523";
chr7D	StringTie	exon	178734390	178734470	1000	-	.	transcript_id "STRG.65523.1"; gene_id "STRG.65523";
chr7D	StringTie	exon	178734552	178735024	1000	-	.	transcript_id "STRG.65523.1"; gene_id "STRG.65523";
chr7D	StringTie	transcript	179097406	179102904	1000	-	.	transcript_id "STRG.65524.1"; gene_id "STRG.65524"
chr7D	StringTie	exon	179097406	179098397	1000	-	.	transcript_id "STRG.65524.1"; gene_id "STRG.65524";
chr7D	StringTie	exon	179098554	179098960	1000	-	.	transcript_id "STRG.65524.1"; gene_id "STRG.65524";
chr7D	StringTie	exon	179099131	179099385	1000	-	.	transcript_id "STRG.65524.1"; gene_id "STRG.65524";
chr7D	StringTie	exon	179099495	179099618	1000	-	.	transcript_id "STRG.65524.1"; gene_id "STRG.65524";
chr7D	StringTie	exon	179100783	179100835	1000	-	.	transcript_id "STRG.65524.1"; gene_id "STRG.65524";
chr7D	StringTie	exon	179100935	179101195	1000	-	.	transcript_id "STRG.65524.1"; gene_id "STRG.65524";
chr7D	StringTie	exon	179101391	179101444	1000	-	.	transcript_id "STRG.65524.1"; gene_id "STRG.65524";
chr7D	StringTie	exon	179101560	179102022	1000	-	.	transcript_id "STRG.65524.1"; gene_id "STRG.65524";
chr7D	StringTie	exon	179102153	179102904	1000	-	.	transcript_id "STRG.65524.1"; gene_id "STRG.65524";
chr7D	StringTie	transcript	179409202	179414182	1000	+	.	transcript_id "STRG.65526.1"; gene_id "STRG.65526"
chr7D	StringTie	exon	179409202	179409489	1000	+	.	transcript_id "STRG.65526.1"; gene_id "STRG.65526";
chr7D	StringTie	exon	179410714	179410851	1000	+	.	transcript_id "STRG.65526.1"; gene_id "STRG.65526";
chr7D	StringTie	exon	179411043	179411185	1000	+	.	transcript_id "STRG.65526.1"; gene_id "STRG.65526";
chr7D	StringTie	exon	179411278	179411431	1000	+	.	transcript_id "STRG.65526.1"; gene_id "STRG.65526";
chr7D	StringTie	exon	179411532	179411761	1000	+	.	transcript_id "STRG.65526.1"; gene_id "STRG.65526";
chr7D	StringTie	exon	179412327	179412416	1000	+	.	transcript_id "STRG.65526.1"; gene_id "STRG.65526";
chr7D	StringTie	exon	179412542	179412715	1000	+	.	transcript_id "STRG.65526.1"; gene_id "STRG.65526";
chr7D	StringTie	exon	179412824	179412961	1000	+	.	transcript_id "STRG.65526.1"; gene_id "STRG.65526";
chr7D	StringTie	exon	179413112	179413249	1000	+	.	transcript_id "STRG.65526.1"; gene_id "STRG.65526";
chr7D	StringTie	exon	179413361	179413422	1000	+	.	transcript_id "STRG.65526.1"; gene_id "STRG.65526";
chr7D	StringTie	exon	179413548	179414182	1000	+	.	transcript_id "STRG.65526.1"; gene_id "STRG.65526";
chr7D	StringTie	transcript	180129169	180131209	1000	+	.	transcript_id "STRG.65525.1"; gene_id "STRG.65525"
chr7D	StringTie	exon	180129169	180129356	1000	+	.	transcript_id "STRG.65525.1"; gene_id "STRG.65525";
chr7D	StringTie	exon	180129827	180129880	1000	+	.	transcript_id "STRG.65525.1"; gene_id "STRG.65525";
chr7D	StringTie	exon	180129972	180129995	1000	+	.	transcript_id "STRG.65525.1"; gene_id "STRG.65525";
chr7D	StringTie	exon	180130076	180130118	1000	+	.	transcript_id "STRG.65525.1"; gene_id "STRG.65525";
chr7D	StringTie	exon	180130646	180131209	1000	+	.	transcript_id "STRG.65525.1"; gene_id "STRG.65525";
chr7D	StringTie	transcript	180129169	180131209	1000	+	.	transcript_id "STRG.65525.2"; gene_id "STRG.65525"
chr7D	StringTie	exon	180129169	180129356	1000	+	.	transcript_id "STRG.65525.2"; gene_id "STRG.65525";
chr7D	StringTie	exon	180129827	180129880	1000	+	.	transcript_id "STRG.65525.2"; gene_id "STRG.65525";
chr7D	StringTie	exon	180129972	180129995	1000	+	.	transcript_id "STRG.65525.2"; gene_id "STRG.65525";
chr7D	StringTie	exon	180130076	180131209	1000	+	.	transcript_id "STRG.65525.2"; gene_id "STRG.65525";
chr7D	StringTie	transcript	180129169	180131209	1000	+	.	transcript_id "STRG.65525.3"; gene_id "STRG.65525"
chr7D	StringTie	exon	180129169	180129356	1000	+	.	transcript_id "STRG.65525.3"; gene_id "STRG.65525";
chr7D	StringTie	exon	180129827	180129880	1000	+	.	transcript_id "STRG.65525.3"; gene_id "STRG.65525";
chr7D	StringTie	exon	180129972	180131209	1000	+	.	transcript_id "STRG.65525.3"; gene_id "STRG.65525";
chr7D	StringTie	transcript	180136479	180148745	1000	-	.	transcript_id "STRG.65527.1"; gene_id "STRG.65527"
chr7D	StringTie	exon	180136479	180137108	1000	-	.	transcript_id "STRG.65527.1"; gene_id "STRG.65527";
chr7D	StringTie	exon	180137196	180137276	1000	-	.	transcript_id "STRG.65527.1"; gene_id "STRG.65527";
chr7D	StringTie	exon	180137367	180137420	1000	-	.	transcript_id "STRG.65527.1"; gene_id "STRG.65527";
chr7D	StringTie	exon	180137534	180137662	1000	-	.	transcript_id "STRG.65527.1"; gene_id "STRG.65527";
chr7D	StringTie	exon	180137732	180137809	1000	-	.	transcript_id "STRG.65527.1"; gene_id "STRG.65527";
chr7D	StringTie	exon	180138021	180138098	1000	-	.	transcript_id "STRG.65527.1"; gene_id "STRG.65527";
chr7D	StringTie	exon	180138182	180138294	1000	-	.	transcript_id "STRG.65527.1"; gene_id "STRG.65527";
chr7D	StringTie	exon	180138390	180138504	1000	-	.	transcript_id "STRG.65527.1"; gene_id "STRG.65527";
chr7D	StringTie	exon	180139054	180139243	1000	-	.	transcript_id "STRG.65527.1"; gene_id "STRG.65527";
chr7D	StringTie	exon	180139486	180139595	1000	-	.	transcript_id "STRG.65527.1"; gene_id "STRG.65527";
chr7D	StringTie	exon	180139677	180139772	1000	-	.	transcript_id "STRG.65527.1"; gene_id "STRG.65527";
chr7D	StringTie	exon	180139889	180139951	1000	-	.	transcript_id "STRG.65527.1"; gene_id "STRG.65527";
chr7D	StringTie	exon	180140042	180140119	1000	-	.	transcript_id "STRG.65527.1"; gene_id "STRG.65527";
chr7D	StringTie	exon	180140620	180140732	1000	-	.	transcript_id "STRG.65527.1"; gene_id "STRG.65527";
chr7D	StringTie	exon	180140851	180140908	1000	-	.	transcript_id "STRG.65527.1"; gene_id "STRG.65527";
chr7D	StringTie	exon	180140995	180141118	1000	-	.	transcript_id "STRG.65527.1"; gene_id "STRG.65527";
chr7D	StringTie	exon	180141199	180141260	1000	-	.	transcript_id "STRG.65527.1"; gene_id "STRG.65527";
chr7D	StringTie	exon	180141344	180141408	1000	-	.	transcript_id "STRG.65527.1"; gene_id "STRG.65527";
chr7D	StringTie	exon	180141480	180141540	1000	-	.	transcript_id "STRG.65527.1"; gene_id "STRG.65527";
chr7D	StringTie	exon	180143177	180143236	1000	-	.	transcript_id "STRG.65527.1"; gene_id "STRG.65527";
chr7D	StringTie	exon	180143532	180143662	1000	-	.	transcript_id "STRG.65527.1"; gene_id "STRG.65527";
chr7D	StringTie	exon	180143938	180144013	1000	-	.	transcript_id "STRG.65527.1"; gene_id "STRG.65527";
chr7D	StringTie	exon	180144133	180144201	1000	-	.	transcript_id "STRG.65527.1"; gene_id "STRG.65527";
chr7D	StringTie	exon	180144273	180144320	1000	-	.	transcript_id "STRG.65527.1"; gene_id "STRG.65527";
chr7D	StringTie	exon	180144450	180144592	1000	-	.	transcript_id "STRG.65527.1"; gene_id "STRG.65527";
chr7D	StringTie	exon	180144664	180144727	1000	-	.	transcript_id "STRG.65527.1"; gene_id "STRG.65527";
chr7D	StringTie	exon	180144810	180144926	1000	-	.	transcript_id "STRG.65527.1"; gene_id "STRG.65527";
chr7D	StringTie	exon	180145008	180145094	1000	-	.	transcript_id "STRG.65527.1"; gene_id "STRG.65527";
chr7D	StringTie	exon	180145186	180145301	1000	-	.	transcript_id "STRG.65527.1"; gene_id "STRG.65527";
chr7D	StringTie	exon	180146455	180146626	1000	-	.	transcript_id "STRG.65527.1"; gene_id "STRG.65527";
chr7D	StringTie	exon	180147040	180147128	1000	-	.	transcript_id "STRG.65527.1"; gene_id "STRG.65527";
chr7D	StringTie	exon	180147253	180147323	1000	-	.	transcript_id "STRG.65527.1"; gene_id "STRG.65527";
chr7D	StringTie	exon	180148352	180148745	1000	-	.	transcript_id "STRG.65527.1"; gene_id "STRG.65527";
chr7D	StringTie	transcript	180136479	180148745	1000	-	.	transcript_id "STRG.65527.2"; gene_id "STRG.65527"
chr7D	StringTie	exon	180136479	180137108	1000	-	.	transcript_id "STRG.65527.2"; gene_id "STRG.65527";
chr7D	StringTie	exon	180137196	180137276	1000	-	.	transcript_id "STRG.65527.2"; gene_id "STRG.65527";
chr7D	StringTie	exon	180137367	180137420	1000	-	.	transcript_id "STRG.65527.2"; gene_id "STRG.65527";
chr7D	StringTie	exon	180137534	180137662	1000	-	.	transcript_id "STRG.65527.2"; gene_id "STRG.65527";
chr7D	StringTie	exon	180137732	180137809	1000	-	.	transcript_id "STRG.65527.2"; gene_id "STRG.65527";
chr7D	StringTie	exon	180138021	180138098	1000	-	.	transcript_id "STRG.65527.2"; gene_id "STRG.65527";
chr7D	StringTie	exon	180138182	180138294	1000	-	.	transcript_id "STRG.65527.2"; gene_id "STRG.65527";
chr7D	StringTie	exon	180138390	180138441	1000	-	.	transcript_id "STRG.65527.2"; gene_id "STRG.65527";
chr7D	StringTie	exon	180139054	180139243	1000	-	.	transcript_id "STRG.65527.2"; gene_id "STRG.65527";
chr7D	StringTie	exon	180139486	180139595	1000	-	.	transcript_id "STRG.65527.2"; gene_id "STRG.65527";
chr7D	StringTie	exon	180139677	180139772	1000	-	.	transcript_id "STRG.65527.2"; gene_id "STRG.65527";
chr7D	StringTie	exon	180139889	180139951	1000	-	.	transcript_id "STRG.65527.2"; gene_id "STRG.65527";
chr7D	StringTie	exon	180140042	180140119	1000	-	.	transcript_id "STRG.65527.2"; gene_id "STRG.65527";
chr7D	StringTie	exon	180140620	180140732	1000	-	.	transcript_id "STRG.65527.2"; gene_id "STRG.65527";
chr7D	StringTie	exon	180140851	180140908	1000	-	.	transcript_id "STRG.65527.2"; gene_id "STRG.65527";
chr7D	StringTie	exon	180140995	180141118	1000	-	.	transcript_id "STRG.65527.2"; gene_id "STRG.65527";
chr7D	StringTie	exon	180141199	180141260	1000	-	.	transcript_id "STRG.65527.2"; gene_id "STRG.65527";
chr7D	StringTie	exon	180141344	180141408	1000	-	.	transcript_id "STRG.65527.2"; gene_id "STRG.65527";
chr7D	StringTie	exon	180141480	180141540	1000	-	.	transcript_id "STRG.65527.2"; gene_id "STRG.65527";
chr7D	StringTie	exon	180143177	180143236	1000	-	.	transcript_id "STRG.65527.2"; gene_id "STRG.65527";
chr7D	StringTie	exon	180143532	180143662	1000	-	.	transcript_id "STRG.65527.2"; gene_id "STRG.65527";
chr7D	StringTie	exon	180143938	180144013	1000	-	.	transcript_id "STRG.65527.2"; gene_id "STRG.65527";
chr7D	StringTie	exon	180144133	180144201	1000	-	.	transcript_id "STRG.65527.2"; gene_id "STRG.65527";
chr7D	StringTie	exon	180144273	180144320	1000	-	.	transcript_id "STRG.65527.2"; gene_id "STRG.65527";
chr7D	StringTie	exon	180144450	180144592	1000	-	.	transcript_id "STRG.65527.2"; gene_id "STRG.65527";
chr7D	StringTie	exon	180144664	180144727	1000	-	.	transcript_id "STRG.65527.2"; gene_id "STRG.65527";
chr7D	StringTie	exon	180144810	180144926	1000	-	.	transcript_id "STRG.65527.2"; gene_id "STRG.65527";
chr7D	StringTie	exon	180145008	180145094	1000	-	.	transcript_id "STRG.65527.2"; gene_id "STRG.65527";
chr7D	StringTie	exon	180145186	180145301	1000	-	.	transcript_id "STRG.65527.2"; gene_id "STRG.65527";
chr7D	StringTie	exon	180146455	180146626	1000	-	.	transcript_id "STRG.65527.2"; gene_id "STRG.65527";
chr7D	StringTie	exon	180147040	180147128	1000	-	.	transcript_id "STRG.65527.2"; gene_id "STRG.65527";
chr7D	StringTie	exon	180147253	180147323	1000	-	.	transcript_id "STRG.65527.2"; gene_id "STRG.65527";
chr7D	StringTie	exon	180148352	180148745	1000	-	.	transcript_id "STRG.65527.2"; gene_id "STRG.65527";
chr7D	StringTie	transcript	180179295	180180241	1000	+	.	transcript_id "STRG.65528.1"; gene_id "STRG.65528"
chr7D	StringTie	exon	180179295	180180241	1000	+	.	transcript_id "STRG.65528.1"; gene_id "STRG.65528";
chr7D	StringTie	transcript	180479834	180483928	1000	+	.	transcript_id "STRG.65529.1"; gene_id "STRG.65529"
chr7D	StringTie	exon	180479834	180480180	1000	+	.	transcript_id "STRG.65529.1"; gene_id "STRG.65529";
chr7D	StringTie	exon	180480441	180480573	1000	+	.	transcript_id "STRG.65529.1"; gene_id "STRG.65529";
chr7D	StringTie	exon	180480653	180480724	1000	+	.	transcript_id "STRG.65529.1"; gene_id "STRG.65529";
chr7D	StringTie	exon	180480814	180480957	1000	+	.	transcript_id "STRG.65529.1"; gene_id "STRG.65529";
chr7D	StringTie	exon	180481068	180481139	1000	+	.	transcript_id "STRG.65529.1"; gene_id "STRG.65529";
chr7D	StringTie	exon	180481227	180481286	1000	+	.	transcript_id "STRG.65529.1"; gene_id "STRG.65529";
chr7D	StringTie	exon	180481408	180481646	1000	+	.	transcript_id "STRG.65529.1"; gene_id "STRG.65529";
chr7D	StringTie	exon	180481732	180482073	1000	+	.	transcript_id "STRG.65529.1"; gene_id "STRG.65529";
chr7D	StringTie	exon	180482640	180483019	1000	+	.	transcript_id "STRG.65529.1"; gene_id "STRG.65529";
chr7D	StringTie	exon	180483200	180483928	1000	+	.	transcript_id "STRG.65529.1"; gene_id "STRG.65529";
chr7D	StringTie	transcript	180480216	180483928	1000	+	.	transcript_id "STRG.65529.2"; gene_id "STRG.65529"
chr7D	StringTie	exon	180480216	180480346	1000	+	.	transcript_id "STRG.65529.2"; gene_id "STRG.65529";
chr7D	StringTie	exon	180480441	180480573	1000	+	.	transcript_id "STRG.65529.2"; gene_id "STRG.65529";
chr7D	StringTie	exon	180480653	180480724	1000	+	.	transcript_id "STRG.65529.2"; gene_id "STRG.65529";
chr7D	StringTie	exon	180480814	180480957	1000	+	.	transcript_id "STRG.65529.2"; gene_id "STRG.65529";
chr7D	StringTie	exon	180481068	180481139	1000	+	.	transcript_id "STRG.65529.2"; gene_id "STRG.65529";
chr7D	StringTie	exon	180481227	180481286	1000	+	.	transcript_id "STRG.65529.2"; gene_id "STRG.65529";
chr7D	StringTie	exon	180481408	180481646	1000	+	.	transcript_id "STRG.65529.2"; gene_id "STRG.65529";
chr7D	StringTie	exon	180481732	180482073	1000	+	.	transcript_id "STRG.65529.2"; gene_id "STRG.65529";
chr7D	StringTie	exon	180482640	180483019	1000	+	.	transcript_id "STRG.65529.2"; gene_id "STRG.65529";
chr7D	StringTie	exon	180483200	180483928	1000	+	.	transcript_id "STRG.65529.2"; gene_id "STRG.65529";
chr7D	StringTie	transcript	180483855	180487392	1000	-	.	transcript_id "STRG.65530.1"; gene_id "STRG.65530"
chr7D	StringTie	exon	180483855	180484510	1000	-	.	transcript_id "STRG.65530.1"; gene_id "STRG.65530";
chr7D	StringTie	exon	180484796	180484961	1000	-	.	transcript_id "STRG.65530.1"; gene_id "STRG.65530";
chr7D	StringTie	exon	180485414	180485605	1000	-	.	transcript_id "STRG.65530.1"; gene_id "STRG.65530";
chr7D	StringTie	exon	180485714	180487392	1000	-	.	transcript_id "STRG.65530.1"; gene_id "STRG.65530";
chr7D	StringTie	transcript	180483855	180494616	1000	-	.	transcript_id "STRG.65530.2"; gene_id "STRG.65530"
chr7D	StringTie	exon	180483855	180484510	1000	-	.	transcript_id "STRG.65530.2"; gene_id "STRG.65530";
chr7D	StringTie	exon	180484796	180484961	1000	-	.	transcript_id "STRG.65530.2"; gene_id "STRG.65530";
chr7D	StringTie	exon	180485414	180485605	1000	-	.	transcript_id "STRG.65530.2"; gene_id "STRG.65530";
chr7D	StringTie	exon	180492469	180492536	1000	-	.	transcript_id "STRG.65530.2"; gene_id "STRG.65530";
chr7D	StringTie	exon	180492734	180494616	1000	-	.	transcript_id "STRG.65530.2"; gene_id "STRG.65530";
chr7D	StringTie	transcript	180483855	180499335	1000	-	.	transcript_id "STRG.65530.3"; gene_id "STRG.65530"
chr7D	StringTie	exon	180483855	180484510	1000	-	.	transcript_id "STRG.65530.3"; gene_id "STRG.65530";
chr7D	StringTie	exon	180484796	180484961	1000	-	.	transcript_id "STRG.65530.3"; gene_id "STRG.65530";
chr7D	StringTie	exon	180485414	180485605	1000	-	.	transcript_id "STRG.65530.3"; gene_id "STRG.65530";
chr7D	StringTie	exon	180492469	180492536	1000	-	.	transcript_id "STRG.65530.3"; gene_id "STRG.65530";
chr7D	StringTie	exon	180497668	180497871	1000	-	.	transcript_id "STRG.65530.3"; gene_id "STRG.65530";
chr7D	StringTie	exon	180497957	180498196	1000	-	.	transcript_id "STRG.65530.3"; gene_id "STRG.65530";
chr7D	StringTie	exon	180498284	180498320	1000	-	.	transcript_id "STRG.65530.3"; gene_id "STRG.65530";
chr7D	StringTie	exon	180498971	180499335	1000	-	.	transcript_id "STRG.65530.3"; gene_id "STRG.65530";
chr7D	StringTie	transcript	180483855	180499335	1000	-	.	transcript_id "STRG.65530.4"; gene_id "STRG.65530"
chr7D	StringTie	exon	180483855	180484510	1000	-	.	transcript_id "STRG.65530.4"; gene_id "STRG.65530";
chr7D	StringTie	exon	180484796	180484961	1000	-	.	transcript_id "STRG.65530.4"; gene_id "STRG.65530";
chr7D	StringTie	exon	180485414	180485605	1000	-	.	transcript_id "STRG.65530.4"; gene_id "STRG.65530";
chr7D	StringTie	exon	180492469	180492536	1000	-	.	transcript_id "STRG.65530.4"; gene_id "STRG.65530";
chr7D	StringTie	exon	180497668	180497871	1000	-	.	transcript_id "STRG.65530.4"; gene_id "STRG.65530";
chr7D	StringTie	exon	180497957	180498196	1000	-	.	transcript_id "STRG.65530.4"; gene_id "STRG.65530";
chr7D	StringTie	exon	180498971	180499335	1000	-	.	transcript_id "STRG.65530.4"; gene_id "STRG.65530";
chr7D	StringTie	transcript	180488946	180493942	1000	+	.	transcript_id "STRG.65531.1"; gene_id "STRG.65531"
chr7D	StringTie	exon	180488946	180490069	1000	+	.	transcript_id "STRG.65531.1"; gene_id "STRG.65531";
chr7D	StringTie	exon	180490948	180493942	1000	+	.	transcript_id "STRG.65531.1"; gene_id "STRG.65531";
chr7D	StringTie	transcript	180491578	180499335	1000	-	.	transcript_id "STRG.65530.5"; gene_id "STRG.65530"
chr7D	StringTie	exon	180491578	180492536	1000	-	.	transcript_id "STRG.65530.5"; gene_id "STRG.65530";
chr7D	StringTie	exon	180497668	180497871	1000	-	.	transcript_id "STRG.65530.5"; gene_id "STRG.65530";
chr7D	StringTie	exon	180497957	180498196	1000	-	.	transcript_id "STRG.65530.5"; gene_id "STRG.65530";
chr7D	StringTie	exon	180498971	180499335	1000	-	.	transcript_id "STRG.65530.5"; gene_id "STRG.65530";
chr7D	StringTie	transcript	180491578	180499335	1000	-	.	transcript_id "STRG.65530.6"; gene_id "STRG.65530"
chr7D	StringTie	exon	180491578	180492536	1000	-	.	transcript_id "STRG.65530.6"; gene_id "STRG.65530";
chr7D	StringTie	exon	180497668	180497871	1000	-	.	transcript_id "STRG.65530.6"; gene_id "STRG.65530";
chr7D	StringTie	exon	180497957	180498196	1000	-	.	transcript_id "STRG.65530.6"; gene_id "STRG.65530";
chr7D	StringTie	exon	180498284	180499335	1000	-	.	transcript_id "STRG.65530.6"; gene_id "STRG.65530";
chr7D	StringTie	transcript	180496316	180499335	1000	-	.	transcript_id "STRG.65530.7"; gene_id "STRG.65530"
chr7D	StringTie	exon	180496316	180496653	1000	-	.	transcript_id "STRG.65530.7"; gene_id "STRG.65530";
chr7D	StringTie	exon	180497668	180497871	1000	-	.	transcript_id "STRG.65530.7"; gene_id "STRG.65530";
chr7D	StringTie	exon	180497957	180498196	1000	-	.	transcript_id "STRG.65530.7"; gene_id "STRG.65530";
chr7D	StringTie	exon	180498284	180498320	1000	-	.	transcript_id "STRG.65530.7"; gene_id "STRG.65530";
chr7D	StringTie	exon	180498971	180499335	1000	-	.	transcript_id "STRG.65530.7"; gene_id "STRG.65530";
chr7D	StringTie	transcript	181003043	181004512	1000	+	.	transcript_id "STRG.65532.1"; gene_id "STRG.65532"
chr7D	StringTie	exon	181003043	181004512	1000	+	.	transcript_id "STRG.65532.1"; gene_id "STRG.65532";
chr7D	StringTie	transcript	181416189	181419699	1000	+	.	transcript_id "STRG.65533.1"; gene_id "STRG.65533"
chr7D	StringTie	exon	181416189	181416546	1000	+	.	transcript_id "STRG.65533.1"; gene_id "STRG.65533";
chr7D	StringTie	exon	181416810	181417455	1000	+	.	transcript_id "STRG.65533.1"; gene_id "STRG.65533";
chr7D	StringTie	exon	181417536	181417763	1000	+	.	transcript_id "STRG.65533.1"; gene_id "STRG.65533";
chr7D	StringTie	exon	181417851	181417916	1000	+	.	transcript_id "STRG.65533.1"; gene_id "STRG.65533";
chr7D	StringTie	exon	181418048	181418116	1000	+	.	transcript_id "STRG.65533.1"; gene_id "STRG.65533";
chr7D	StringTie	exon	181418210	181418281	1000	+	.	transcript_id "STRG.65533.1"; gene_id "STRG.65533";
chr7D	StringTie	exon	181418364	181418546	1000	+	.	transcript_id "STRG.65533.1"; gene_id "STRG.65533";
chr7D	StringTie	exon	181419024	181419699	1000	+	.	transcript_id "STRG.65533.1"; gene_id "STRG.65533";
chr7D	StringTie	transcript	181419886	181426865	1000	-	.	transcript_id "STRG.65534.1"; gene_id "STRG.65534"
chr7D	StringTie	exon	181419886	181421921	1000	-	.	transcript_id "STRG.65534.1"; gene_id "STRG.65534";
chr7D	StringTie	exon	181424252	181424561	1000	-	.	transcript_id "STRG.65534.1"; gene_id "STRG.65534";
chr7D	StringTie	exon	181424742	181425842	1000	-	.	transcript_id "STRG.65534.1"; gene_id "STRG.65534";
chr7D	StringTie	exon	181426518	181426865	1000	-	.	transcript_id "STRG.65534.1"; gene_id "STRG.65534";
chr7D	StringTie	transcript	182173555	182178486	1000	+	.	transcript_id "STRG.65535.1"; gene_id "STRG.65535"
chr7D	StringTie	exon	182173555	182174129	1000	+	.	transcript_id "STRG.65535.1"; gene_id "STRG.65535";
chr7D	StringTie	exon	182174238	182174360	1000	+	.	transcript_id "STRG.65535.1"; gene_id "STRG.65535";
chr7D	StringTie	exon	182174962	182175045	1000	+	.	transcript_id "STRG.65535.1"; gene_id "STRG.65535";
chr7D	StringTie	exon	182175262	182175483	1000	+	.	transcript_id "STRG.65535.1"; gene_id "STRG.65535";
chr7D	StringTie	exon	182175910	182176087	1000	+	.	transcript_id "STRG.65535.1"; gene_id "STRG.65535";
chr7D	StringTie	exon	182176173	182176392	1000	+	.	transcript_id "STRG.65535.1"; gene_id "STRG.65535";
chr7D	StringTie	exon	182176473	182176594	1000	+	.	transcript_id "STRG.65535.1"; gene_id "STRG.65535";
chr7D	StringTie	exon	182177949	182178486	1000	+	.	transcript_id "STRG.65535.1"; gene_id "STRG.65535";
chr7D	StringTie	transcript	182856683	182861206	1000	+	.	transcript_id "STRG.65536.1"; gene_id "STRG.65536"
chr7D	StringTie	exon	182856683	182857741	1000	+	.	transcript_id "STRG.65536.1"; gene_id "STRG.65536";
chr7D	StringTie	exon	182859120	182859272	1000	+	.	transcript_id "STRG.65536.1"; gene_id "STRG.65536";
chr7D	StringTie	exon	182859415	182859618	1000	+	.	transcript_id "STRG.65536.1"; gene_id "STRG.65536";
chr7D	StringTie	exon	182859894	182860359	1000	+	.	transcript_id "STRG.65536.1"; gene_id "STRG.65536";
chr7D	StringTie	exon	182860682	182861206	1000	+	.	transcript_id "STRG.65536.1"; gene_id "STRG.65536";
chr7D	StringTie	transcript	182943613	182956838	1000	+	.	transcript_id "STRG.65537.1"; gene_id "STRG.65537"
chr7D	StringTie	exon	182943613	182944323	1000	+	.	transcript_id "STRG.65537.1"; gene_id "STRG.65537";
chr7D	StringTie	exon	182944846	182944931	1000	+	.	transcript_id "STRG.65537.1"; gene_id "STRG.65537";
chr7D	StringTie	exon	182946132	182946211	1000	+	.	transcript_id "STRG.65537.1"; gene_id "STRG.65537";
chr7D	StringTie	exon	182946789	182946844	1000	+	.	transcript_id "STRG.65537.1"; gene_id "STRG.65537";
chr7D	StringTie	exon	182947416	182947464	1000	+	.	transcript_id "STRG.65537.1"; gene_id "STRG.65537";
chr7D	StringTie	exon	182948071	182948220	1000	+	.	transcript_id "STRG.65537.1"; gene_id "STRG.65537";
chr7D	StringTie	exon	182948429	182948524	1000	+	.	transcript_id "STRG.65537.1"; gene_id "STRG.65537";
chr7D	StringTie	exon	182953453	182953566	1000	+	.	transcript_id "STRG.65537.1"; gene_id "STRG.65537";
chr7D	StringTie	exon	182953659	182953789	1000	+	.	transcript_id "STRG.65537.1"; gene_id "STRG.65537";
chr7D	StringTie	exon	182954356	182954591	1000	+	.	transcript_id "STRG.65537.1"; gene_id "STRG.65537";
chr7D	StringTie	exon	182955406	182956179	1000	+	.	transcript_id "STRG.65537.1"; gene_id "STRG.65537";
chr7D	StringTie	exon	182956264	182956838	1000	+	.	transcript_id "STRG.65537.1"; gene_id "STRG.65537";
chr7D	StringTie	transcript	182943613	182956838	1000	+	.	transcript_id "STRG.65537.2"; gene_id "STRG.65537"
chr7D	StringTie	exon	182943613	182944323	1000	+	.	transcript_id "STRG.65537.2"; gene_id "STRG.65537";
chr7D	StringTie	exon	182944846	182944931	1000	+	.	transcript_id "STRG.65537.2"; gene_id "STRG.65537";
chr7D	StringTie	exon	182946132	182946211	1000	+	.	transcript_id "STRG.65537.2"; gene_id "STRG.65537";
chr7D	StringTie	exon	182946789	182946844	1000	+	.	transcript_id "STRG.65537.2"; gene_id "STRG.65537";
chr7D	StringTie	exon	182947416	182947464	1000	+	.	transcript_id "STRG.65537.2"; gene_id "STRG.65537";
chr7D	StringTie	exon	182948071	182948220	1000	+	.	transcript_id "STRG.65537.2"; gene_id "STRG.65537";
chr7D	StringTie	exon	182948429	182948524	1000	+	.	transcript_id "STRG.65537.2"; gene_id "STRG.65537";
chr7D	StringTie	exon	182953453	182953566	1000	+	.	transcript_id "STRG.65537.2"; gene_id "STRG.65537";
chr7D	StringTie	exon	182953659	182953789	1000	+	.	transcript_id "STRG.65537.2"; gene_id "STRG.65537";
chr7D	StringTie	exon	182954001	182954101	1000	+	.	transcript_id "STRG.65537.2"; gene_id "STRG.65537";
chr7D	StringTie	exon	182954356	182954591	1000	+	.	transcript_id "STRG.65537.2"; gene_id "STRG.65537";
chr7D	StringTie	exon	182955406	182956179	1000	+	.	transcript_id "STRG.65537.2"; gene_id "STRG.65537";
chr7D	StringTie	exon	182956264	182956838	1000	+	.	transcript_id "STRG.65537.2"; gene_id "STRG.65537";
chr7D	StringTie	transcript	183279483	183295369	1000	-	.	transcript_id "STRG.65538.1"; gene_id "STRG.65538"
chr7D	StringTie	exon	183279483	183280333	1000	-	.	transcript_id "STRG.65538.1"; gene_id "STRG.65538";
chr7D	StringTie	exon	183280534	183280629	1000	-	.	transcript_id "STRG.65538.1"; gene_id "STRG.65538";
chr7D	StringTie	exon	183280703	183280768	1000	-	.	transcript_id "STRG.65538.1"; gene_id "STRG.65538";
chr7D	StringTie	exon	183280841	183280930	1000	-	.	transcript_id "STRG.65538.1"; gene_id "STRG.65538";
chr7D	StringTie	exon	183281010	183281121	1000	-	.	transcript_id "STRG.65538.1"; gene_id "STRG.65538";
chr7D	StringTie	exon	183281312	183281395	1000	-	.	transcript_id "STRG.65538.1"; gene_id "STRG.65538";
chr7D	StringTie	exon	183281605	183281681	1000	-	.	transcript_id "STRG.65538.1"; gene_id "STRG.65538";
chr7D	StringTie	exon	183282536	183282643	1000	-	.	transcript_id "STRG.65538.1"; gene_id "STRG.65538";
chr7D	StringTie	exon	183284291	183284362	1000	-	.	transcript_id "STRG.65538.1"; gene_id "STRG.65538";
chr7D	StringTie	exon	183284894	183284953	1000	-	.	transcript_id "STRG.65538.1"; gene_id "STRG.65538";
chr7D	StringTie	exon	183285488	183285556	1000	-	.	transcript_id "STRG.65538.1"; gene_id "STRG.65538";
chr7D	StringTie	exon	183285693	183285776	1000	-	.	transcript_id "STRG.65538.1"; gene_id "STRG.65538";
chr7D	StringTie	exon	183285866	183285949	1000	-	.	transcript_id "STRG.65538.1"; gene_id "STRG.65538";
chr7D	StringTie	exon	183287674	183287766	1000	-	.	transcript_id "STRG.65538.1"; gene_id "STRG.65538";
chr7D	StringTie	exon	183288940	183289040	1000	-	.	transcript_id "STRG.65538.1"; gene_id "STRG.65538";
chr7D	StringTie	exon	183290099	183290208	1000	-	.	transcript_id "STRG.65538.1"; gene_id "STRG.65538";
chr7D	StringTie	exon	183290773	183290819	1000	-	.	transcript_id "STRG.65538.1"; gene_id "STRG.65538";
chr7D	StringTie	exon	183291787	183291873	1000	-	.	transcript_id "STRG.65538.1"; gene_id "STRG.65538";
chr7D	StringTie	exon	183291979	183292633	1000	-	.	transcript_id "STRG.65538.1"; gene_id "STRG.65538";
chr7D	StringTie	exon	183293435	183294483	1000	-	.	transcript_id "STRG.65538.1"; gene_id "STRG.65538";
chr7D	StringTie	exon	183295039	183295369	1000	-	.	transcript_id "STRG.65538.1"; gene_id "STRG.65538";
chr7D	StringTie	transcript	183542879	183547724	1000	+	.	transcript_id "STRG.65539.1"; gene_id "STRG.65539"
chr7D	StringTie	exon	183542879	183543315	1000	+	.	transcript_id "STRG.65539.1"; gene_id "STRG.65539";
chr7D	StringTie	exon	183544853	183547121	1000	+	.	transcript_id "STRG.65539.1"; gene_id "STRG.65539";
chr7D	StringTie	exon	183547209	183547724	1000	+	.	transcript_id "STRG.65539.1"; gene_id "STRG.65539";
chr7D	StringTie	transcript	183574331	183577943	1000	+	.	transcript_id "STRG.65540.1"; gene_id "STRG.65540"
chr7D	StringTie	exon	183574331	183574650	1000	+	.	transcript_id "STRG.65540.1"; gene_id "STRG.65540";
chr7D	StringTie	exon	183574880	183575337	1000	+	.	transcript_id "STRG.65540.1"; gene_id "STRG.65540";
chr7D	StringTie	exon	183575550	183575703	1000	+	.	transcript_id "STRG.65540.1"; gene_id "STRG.65540";
chr7D	StringTie	exon	183576070	183576196	1000	+	.	transcript_id "STRG.65540.1"; gene_id "STRG.65540";
chr7D	StringTie	exon	183576371	183576456	1000	+	.	transcript_id "STRG.65540.1"; gene_id "STRG.65540";
chr7D	StringTie	exon	183576542	183576613	1000	+	.	transcript_id "STRG.65540.1"; gene_id "STRG.65540";
chr7D	StringTie	exon	183577039	183577242	1000	+	.	transcript_id "STRG.65540.1"; gene_id "STRG.65540";
chr7D	StringTie	exon	183577348	183577943	1000	+	.	transcript_id "STRG.65540.1"; gene_id "STRG.65540";
chr7D	StringTie	transcript	183574331	183577943	1000	+	.	transcript_id "STRG.65540.2"; gene_id "STRG.65540"
chr7D	StringTie	exon	183574331	183575337	1000	+	.	transcript_id "STRG.65540.2"; gene_id "STRG.65540";
chr7D	StringTie	exon	183575550	183575703	1000	+	.	transcript_id "STRG.65540.2"; gene_id "STRG.65540";
chr7D	StringTie	exon	183576070	183576196	1000	+	.	transcript_id "STRG.65540.2"; gene_id "STRG.65540";
chr7D	StringTie	exon	183576371	183576456	1000	+	.	transcript_id "STRG.65540.2"; gene_id "STRG.65540";
chr7D	StringTie	exon	183576542	183576613	1000	+	.	transcript_id "STRG.65540.2"; gene_id "STRG.65540";
chr7D	StringTie	exon	183577039	183577242	1000	+	.	transcript_id "STRG.65540.2"; gene_id "STRG.65540";
chr7D	StringTie	exon	183577348	183577943	1000	+	.	transcript_id "STRG.65540.2"; gene_id "STRG.65540";
chr7D	StringTie	transcript	183574331	183577943	1000	+	.	transcript_id "STRG.65540.3"; gene_id "STRG.65540"
chr7D	StringTie	exon	183574331	183574650	1000	+	.	transcript_id "STRG.65540.3"; gene_id "STRG.65540";
chr7D	StringTie	exon	183575550	183575703	1000	+	.	transcript_id "STRG.65540.3"; gene_id "STRG.65540";
chr7D	StringTie	exon	183576070	183576196	1000	+	.	transcript_id "STRG.65540.3"; gene_id "STRG.65540";
chr7D	StringTie	exon	183576371	183576456	1000	+	.	transcript_id "STRG.65540.3"; gene_id "STRG.65540";
chr7D	StringTie	exon	183576542	183576613	1000	+	.	transcript_id "STRG.65540.3"; gene_id "STRG.65540";
chr7D	StringTie	exon	183577039	183577242	1000	+	.	transcript_id "STRG.65540.3"; gene_id "STRG.65540";
chr7D	StringTie	exon	183577348	183577943	1000	+	.	transcript_id "STRG.65540.3"; gene_id "STRG.65540";
chr7D	StringTie	transcript	183578059	183582157	1000	-	.	transcript_id "STRG.65541.1"; gene_id "STRG.65541"
chr7D	StringTie	exon	183578059	183580573	1000	-	.	transcript_id "STRG.65541.1"; gene_id "STRG.65541";
chr7D	StringTie	exon	183581640	183582157	1000	-	.	transcript_id "STRG.65541.1"; gene_id "STRG.65541";
chr7D	StringTie	transcript	183922658	183924275	1000	-	.	transcript_id "STRG.65542.1"; gene_id "STRG.65542"
chr7D	StringTie	exon	183922658	183924275	1000	-	.	transcript_id "STRG.65542.1"; gene_id "STRG.65542";
chr7D	StringTie	transcript	183927848	183932153	1000	-	.	transcript_id "STRG.65543.1"; gene_id "STRG.65543"
chr7D	StringTie	exon	183927848	183928780	1000	-	.	transcript_id "STRG.65543.1"; gene_id "STRG.65543";
chr7D	StringTie	exon	183928877	183929034	1000	-	.	transcript_id "STRG.65543.1"; gene_id "STRG.65543";
chr7D	StringTie	exon	183929147	183929351	1000	-	.	transcript_id "STRG.65543.1"; gene_id "STRG.65543";
chr7D	StringTie	exon	183929477	183929766	1000	-	.	transcript_id "STRG.65543.1"; gene_id "STRG.65543";
chr7D	StringTie	exon	183929848	183930013	1000	-	.	transcript_id "STRG.65543.1"; gene_id "STRG.65543";
chr7D	StringTie	exon	183930112	183930200	1000	-	.	transcript_id "STRG.65543.1"; gene_id "STRG.65543";
chr7D	StringTie	exon	183930306	183930373	1000	-	.	transcript_id "STRG.65543.1"; gene_id "STRG.65543";
chr7D	StringTie	exon	183931351	183932153	1000	-	.	transcript_id "STRG.65543.1"; gene_id "STRG.65543";
chr7D	StringTie	transcript	184118940	184120452	1000	+	.	transcript_id "STRG.65544.1"; gene_id "STRG.65544"
chr7D	StringTie	exon	184118940	184120452	1000	+	.	transcript_id "STRG.65544.1"; gene_id "STRG.65544";
chr7D	StringTie	transcript	184771536	184775458	1000	+	.	transcript_id "STRG.65545.1"; gene_id "STRG.65545"
chr7D	StringTie	exon	184771536	184771842	1000	+	.	transcript_id "STRG.65545.1"; gene_id "STRG.65545";
chr7D	StringTie	exon	184771984	184772052	1000	+	.	transcript_id "STRG.65545.1"; gene_id "STRG.65545";
chr7D	StringTie	exon	184772411	184772770	1000	+	.	transcript_id "STRG.65545.1"; gene_id "STRG.65545";
chr7D	StringTie	exon	184774280	184774495	1000	+	.	transcript_id "STRG.65545.1"; gene_id "STRG.65545";
chr7D	StringTie	exon	184774936	184775458	1000	+	.	transcript_id "STRG.65545.1"; gene_id "STRG.65545";
chr7D	StringTie	transcript	185044576	185048722	1000	+	.	transcript_id "STRG.65546.1"; gene_id "STRG.65546"
chr7D	StringTie	exon	185044576	185044913	1000	+	.	transcript_id "STRG.65546.1"; gene_id "STRG.65546";
chr7D	StringTie	exon	185045878	185045951	1000	+	.	transcript_id "STRG.65546.1"; gene_id "STRG.65546";
chr7D	StringTie	exon	185046065	185046498	1000	+	.	transcript_id "STRG.65546.1"; gene_id "STRG.65546";
chr7D	StringTie	exon	185047352	185047448	1000	+	.	transcript_id "STRG.65546.1"; gene_id "STRG.65546";
chr7D	StringTie	exon	185047539	185047628	1000	+	.	transcript_id "STRG.65546.1"; gene_id "STRG.65546";
chr7D	StringTie	exon	185047884	185047949	1000	+	.	transcript_id "STRG.65546.1"; gene_id "STRG.65546";
chr7D	StringTie	exon	185048100	185048168	1000	+	.	transcript_id "STRG.65546.1"; gene_id "STRG.65546";
chr7D	StringTie	exon	185048251	185048722	1000	+	.	transcript_id "STRG.65546.1"; gene_id "STRG.65546";
chr7D	StringTie	transcript	185044576	185048722	1000	+	.	transcript_id "STRG.65546.2"; gene_id "STRG.65546"
chr7D	StringTie	exon	185044576	185044913	1000	+	.	transcript_id "STRG.65546.2"; gene_id "STRG.65546";
chr7D	StringTie	exon	185045878	185045951	1000	+	.	transcript_id "STRG.65546.2"; gene_id "STRG.65546";
chr7D	StringTie	exon	185047352	185047448	1000	+	.	transcript_id "STRG.65546.2"; gene_id "STRG.65546";
chr7D	StringTie	exon	185047539	185047628	1000	+	.	transcript_id "STRG.65546.2"; gene_id "STRG.65546";
chr7D	StringTie	exon	185047884	185047949	1000	+	.	transcript_id "STRG.65546.2"; gene_id "STRG.65546";
chr7D	StringTie	exon	185048100	185048168	1000	+	.	transcript_id "STRG.65546.2"; gene_id "STRG.65546";
chr7D	StringTie	exon	185048251	185048722	1000	+	.	transcript_id "STRG.65546.2"; gene_id "STRG.65546";
chr7D	StringTie	transcript	185044576	185048722	1000	+	.	transcript_id "STRG.65546.3"; gene_id "STRG.65546"
chr7D	StringTie	exon	185044576	185044913	1000	+	.	transcript_id "STRG.65546.3"; gene_id "STRG.65546";
chr7D	StringTie	exon	185045878	185045951	1000	+	.	transcript_id "STRG.65546.3"; gene_id "STRG.65546";
chr7D	StringTie	exon	185046065	185046498	1000	+	.	transcript_id "STRG.65546.3"; gene_id "STRG.65546";
chr7D	StringTie	exon	185047352	185047448	1000	+	.	transcript_id "STRG.65546.3"; gene_id "STRG.65546";
chr7D	StringTie	exon	185047539	185047628	1000	+	.	transcript_id "STRG.65546.3"; gene_id "STRG.65546";
chr7D	StringTie	exon	185047854	185047949	1000	+	.	transcript_id "STRG.65546.3"; gene_id "STRG.65546";
chr7D	StringTie	exon	185048100	185048168	1000	+	.	transcript_id "STRG.65546.3"; gene_id "STRG.65546";
chr7D	StringTie	exon	185048251	185048722	1000	+	.	transcript_id "STRG.65546.3"; gene_id "STRG.65546";
chr7D	StringTie	transcript	185290544	185297248	1000	-	.	transcript_id "STRG.65547.1"; gene_id "STRG.65547"
chr7D	StringTie	exon	185290544	185291223	1000	-	.	transcript_id "STRG.65547.1"; gene_id "STRG.65547";
chr7D	StringTie	exon	185291559	185291768	1000	-	.	transcript_id "STRG.65547.1"; gene_id "STRG.65547";
chr7D	StringTie	exon	185291851	185292000	1000	-	.	transcript_id "STRG.65547.1"; gene_id "STRG.65547";
chr7D	StringTie	exon	185292075	185292269	1000	-	.	transcript_id "STRG.65547.1"; gene_id "STRG.65547";
chr7D	StringTie	exon	185292382	185292547	1000	-	.	transcript_id "STRG.65547.1"; gene_id "STRG.65547";
chr7D	StringTie	exon	185293322	185294053	1000	-	.	transcript_id "STRG.65547.1"; gene_id "STRG.65547";
chr7D	StringTie	exon	185294561	185294610	1000	-	.	transcript_id "STRG.65547.1"; gene_id "STRG.65547";
chr7D	StringTie	exon	185294851	185294952	1000	-	.	transcript_id "STRG.65547.1"; gene_id "STRG.65547";
chr7D	StringTie	exon	185295050	185295145	1000	-	.	transcript_id "STRG.65547.1"; gene_id "STRG.65547";
chr7D	StringTie	exon	185295408	185295500	1000	-	.	transcript_id "STRG.65547.1"; gene_id "STRG.65547";
chr7D	StringTie	exon	185295848	185296156	1000	-	.	transcript_id "STRG.65547.1"; gene_id "STRG.65547";
chr7D	StringTie	exon	185296698	185296819	1000	-	.	transcript_id "STRG.65547.1"; gene_id "STRG.65547";
chr7D	StringTie	exon	185296928	185297248	1000	-	.	transcript_id "STRG.65547.1"; gene_id "STRG.65547";
chr7D	StringTie	transcript	186220954	186234753	1000	-	.	transcript_id "STRG.65548.1"; gene_id "STRG.65548"
chr7D	StringTie	exon	186220954	186221585	1000	-	.	transcript_id "STRG.65548.1"; gene_id "STRG.65548";
chr7D	StringTie	exon	186221674	186221828	1000	-	.	transcript_id "STRG.65548.1"; gene_id "STRG.65548";
chr7D	StringTie	exon	186221925	186222094	1000	-	.	transcript_id "STRG.65548.1"; gene_id "STRG.65548";
chr7D	StringTie	exon	186222165	186222230	1000	-	.	transcript_id "STRG.65548.1"; gene_id "STRG.65548";
chr7D	StringTie	exon	186222308	186222373	1000	-	.	transcript_id "STRG.65548.1"; gene_id "STRG.65548";
chr7D	StringTie	exon	186222470	186222535	1000	-	.	transcript_id "STRG.65548.1"; gene_id "STRG.65548";
chr7D	StringTie	exon	186222759	186222796	1000	-	.	transcript_id "STRG.65548.1"; gene_id "STRG.65548";
chr7D	StringTie	exon	186222886	186222972	1000	-	.	transcript_id "STRG.65548.1"; gene_id "STRG.65548";
chr7D	StringTie	exon	186223409	186223460	1000	-	.	transcript_id "STRG.65548.1"; gene_id "STRG.65548";
chr7D	StringTie	exon	186223550	186223623	1000	-	.	transcript_id "STRG.65548.1"; gene_id "STRG.65548";
chr7D	StringTie	exon	186223766	186223867	1000	-	.	transcript_id "STRG.65548.1"; gene_id "STRG.65548";
chr7D	StringTie	exon	186223966	186224514	1000	-	.	transcript_id "STRG.65548.1"; gene_id "STRG.65548";
chr7D	StringTie	exon	186224602	186224682	1000	-	.	transcript_id "STRG.65548.1"; gene_id "STRG.65548";
chr7D	StringTie	exon	186224835	186224978	1000	-	.	transcript_id "STRG.65548.1"; gene_id "STRG.65548";
chr7D	StringTie	exon	186225070	186225220	1000	-	.	transcript_id "STRG.65548.1"; gene_id "STRG.65548";
chr7D	StringTie	exon	186225740	186225939	1000	-	.	transcript_id "STRG.65548.1"; gene_id "STRG.65548";
chr7D	StringTie	exon	186226016	186226150	1000	-	.	transcript_id "STRG.65548.1"; gene_id "STRG.65548";
chr7D	StringTie	exon	186226259	186226376	1000	-	.	transcript_id "STRG.65548.1"; gene_id "STRG.65548";
chr7D	StringTie	exon	186226462	186226598	1000	-	.	transcript_id "STRG.65548.1"; gene_id "STRG.65548";
chr7D	StringTie	exon	186226689	186226754	1000	-	.	transcript_id "STRG.65548.1"; gene_id "STRG.65548";
chr7D	StringTie	exon	186226828	186226980	1000	-	.	transcript_id "STRG.65548.1"; gene_id "STRG.65548";
chr7D	StringTie	exon	186227064	186227190	1000	-	.	transcript_id "STRG.65548.1"; gene_id "STRG.65548";
chr7D	StringTie	exon	186227304	186227455	1000	-	.	transcript_id "STRG.65548.1"; gene_id "STRG.65548";
chr7D	StringTie	exon	186228157	186228339	1000	-	.	transcript_id "STRG.65548.1"; gene_id "STRG.65548";
chr7D	StringTie	exon	186228493	186228681	1000	-	.	transcript_id "STRG.65548.1"; gene_id "STRG.65548";
chr7D	StringTie	exon	186228764	186228812	1000	-	.	transcript_id "STRG.65548.1"; gene_id "STRG.65548";
chr7D	StringTie	exon	186228914	186229063	1000	-	.	transcript_id "STRG.65548.1"; gene_id "STRG.65548";
chr7D	StringTie	exon	186229607	186229752	1000	-	.	transcript_id "STRG.65548.1"; gene_id "STRG.65548";
chr7D	StringTie	exon	186229851	186229996	1000	-	.	transcript_id "STRG.65548.1"; gene_id "STRG.65548";
chr7D	StringTie	exon	186230081	186230297	1000	-	.	transcript_id "STRG.65548.1"; gene_id "STRG.65548";
chr7D	StringTie	exon	186230605	186230823	1000	-	.	transcript_id "STRG.65548.1"; gene_id "STRG.65548";
chr7D	StringTie	exon	186230920	186231046	1000	-	.	transcript_id "STRG.65548.1"; gene_id "STRG.65548";
chr7D	StringTie	exon	186232446	186232627	1000	-	.	transcript_id "STRG.65548.1"; gene_id "STRG.65548";
chr7D	StringTie	exon	186232724	186232927	1000	-	.	transcript_id "STRG.65548.1"; gene_id "STRG.65548";
chr7D	StringTie	exon	186234412	186234753	1000	-	.	transcript_id "STRG.65548.1"; gene_id "STRG.65548";
chr7D	StringTie	transcript	186984930	186986913	1000	+	.	transcript_id "STRG.65549.1"; gene_id "STRG.65549"
chr7D	StringTie	exon	186984930	186985896	1000	+	.	transcript_id "STRG.65549.1"; gene_id "STRG.65549";
chr7D	StringTie	exon	186985986	186986913	1000	+	.	transcript_id "STRG.65549.1"; gene_id "STRG.65549";
chr7D	StringTie	transcript	187095032	187097872	1000	+	.	transcript_id "STRG.65550.1"; gene_id "STRG.65550"
chr7D	StringTie	exon	187095032	187095284	1000	+	.	transcript_id "STRG.65550.1"; gene_id "STRG.65550";
chr7D	StringTie	exon	187097129	187097320	1000	+	.	transcript_id "STRG.65550.1"; gene_id "STRG.65550";
chr7D	StringTie	exon	187097451	187097872	1000	+	.	transcript_id "STRG.65550.1"; gene_id "STRG.65550";
chr7D	StringTie	transcript	187113117	187115372	1000	-	.	transcript_id "STRG.65551.1"; gene_id "STRG.65551"
chr7D	StringTie	exon	187113117	187113656	1000	-	.	transcript_id "STRG.65551.1"; gene_id "STRG.65551";
chr7D	StringTie	exon	187114213	187114274	1000	-	.	transcript_id "STRG.65551.1"; gene_id "STRG.65551";
chr7D	StringTie	exon	187114358	187114777	1000	-	.	transcript_id "STRG.65551.1"; gene_id "STRG.65551";
chr7D	StringTie	exon	187115136	187115372	1000	-	.	transcript_id "STRG.65551.1"; gene_id "STRG.65551";
chr7D	StringTie	transcript	187234582	187236364	1000	-	.	transcript_id "STRG.65553.1"; gene_id "STRG.65553"
chr7D	StringTie	exon	187234582	187236364	1000	-	.	transcript_id "STRG.65553.1"; gene_id "STRG.65553";
chr7D	StringTie	transcript	187254053	187258235	1000	+	.	transcript_id "STRG.65552.2"; gene_id "STRG.65552"
chr7D	StringTie	exon	187254053	187254570	1000	+	.	transcript_id "STRG.65552.2"; gene_id "STRG.65552";
chr7D	StringTie	exon	187254670	187254749	1000	+	.	transcript_id "STRG.65552.2"; gene_id "STRG.65552";
chr7D	StringTie	exon	187255542	187255997	1000	+	.	transcript_id "STRG.65552.2"; gene_id "STRG.65552";
chr7D	StringTie	exon	187256140	187256201	1000	+	.	transcript_id "STRG.65552.2"; gene_id "STRG.65552";
chr7D	StringTie	exon	187256566	187256763	1000	+	.	transcript_id "STRG.65552.2"; gene_id "STRG.65552";
chr7D	StringTie	exon	187257086	187257225	1000	+	.	transcript_id "STRG.65552.2"; gene_id "STRG.65552";
chr7D	StringTie	exon	187257401	187257508	1000	+	.	transcript_id "STRG.65552.2"; gene_id "STRG.65552";
chr7D	StringTie	exon	187257753	187258235	1000	+	.	transcript_id "STRG.65552.2"; gene_id "STRG.65552";
chr7D	StringTie	transcript	187254053	187258235	1000	+	.	transcript_id "STRG.65552.3"; gene_id "STRG.65552"
chr7D	StringTie	exon	187254053	187254570	1000	+	.	transcript_id "STRG.65552.3"; gene_id "STRG.65552";
chr7D	StringTie	exon	187255542	187255997	1000	+	.	transcript_id "STRG.65552.3"; gene_id "STRG.65552";
chr7D	StringTie	exon	187256112	187256201	1000	+	.	transcript_id "STRG.65552.3"; gene_id "STRG.65552";
chr7D	StringTie	exon	187256448	187256763	1000	+	.	transcript_id "STRG.65552.3"; gene_id "STRG.65552";
chr7D	StringTie	exon	187257086	187257225	1000	+	.	transcript_id "STRG.65552.3"; gene_id "STRG.65552";
chr7D	StringTie	exon	187257401	187257508	1000	+	.	transcript_id "STRG.65552.3"; gene_id "STRG.65552";
chr7D	StringTie	exon	187257753	187258235	1000	+	.	transcript_id "STRG.65552.3"; gene_id "STRG.65552";
chr7D	StringTie	transcript	187254053	187258716	1000	+	.	transcript_id "STRG.65552.1"; gene_id "STRG.65552"
chr7D	StringTie	exon	187254053	187254570	1000	+	.	transcript_id "STRG.65552.1"; gene_id "STRG.65552";
chr7D	StringTie	exon	187255542	187255997	1000	+	.	transcript_id "STRG.65552.1"; gene_id "STRG.65552";
chr7D	StringTie	exon	187256112	187256201	1000	+	.	transcript_id "STRG.65552.1"; gene_id "STRG.65552";
chr7D	StringTie	exon	187256448	187256863	1000	+	.	transcript_id "STRG.65552.1"; gene_id "STRG.65552";
chr7D	StringTie	exon	187257086	187257225	1000	+	.	transcript_id "STRG.65552.1"; gene_id "STRG.65552";
chr7D	StringTie	exon	187257401	187257508	1000	+	.	transcript_id "STRG.65552.1"; gene_id "STRG.65552";
chr7D	StringTie	exon	187257753	187258716	1000	+	.	transcript_id "STRG.65552.1"; gene_id "STRG.65552";
chr7D	StringTie	transcript	187254053	187258716	1000	+	.	transcript_id "STRG.65552.4"; gene_id "STRG.65552"
chr7D	StringTie	exon	187254053	187256763	1000	+	.	transcript_id "STRG.65552.4"; gene_id "STRG.65552";
chr7D	StringTie	exon	187257086	187257225	1000	+	.	transcript_id "STRG.65552.4"; gene_id "STRG.65552";
chr7D	StringTie	exon	187257401	187257508	1000	+	.	transcript_id "STRG.65552.4"; gene_id "STRG.65552";
chr7D	StringTie	exon	187257753	187258716	1000	+	.	transcript_id "STRG.65552.4"; gene_id "STRG.65552";
chr7D	StringTie	transcript	187254053	187258716	1000	+	.	transcript_id "STRG.65552.5"; gene_id "STRG.65552"
chr7D	StringTie	exon	187254053	187254570	1000	+	.	transcript_id "STRG.65552.5"; gene_id "STRG.65552";
chr7D	StringTie	exon	187255542	187255997	1000	+	.	transcript_id "STRG.65552.5"; gene_id "STRG.65552";
chr7D	StringTie	exon	187256140	187256201	1000	+	.	transcript_id "STRG.65552.5"; gene_id "STRG.65552";
chr7D	StringTie	exon	187256566	187256763	1000	+	.	transcript_id "STRG.65552.5"; gene_id "STRG.65552";
chr7D	StringTie	exon	187257086	187257225	1000	+	.	transcript_id "STRG.65552.5"; gene_id "STRG.65552";
chr7D	StringTie	exon	187257401	187257508	1000	+	.	transcript_id "STRG.65552.5"; gene_id "STRG.65552";
chr7D	StringTie	exon	187257753	187258134	1000	+	.	transcript_id "STRG.65552.5"; gene_id "STRG.65552";
chr7D	StringTie	exon	187258236	187258276	1000	+	.	transcript_id "STRG.65552.5"; gene_id "STRG.65552";
chr7D	StringTie	exon	187258390	187258716	1000	+	.	transcript_id "STRG.65552.5"; gene_id "STRG.65552";
chr7D	StringTie	transcript	187254053	187258716	1000	+	.	transcript_id "STRG.65552.6"; gene_id "STRG.65552"
chr7D	StringTie	exon	187254053	187255997	1000	+	.	transcript_id "STRG.65552.6"; gene_id "STRG.65552";
chr7D	StringTie	exon	187256112	187256201	1000	+	.	transcript_id "STRG.65552.6"; gene_id "STRG.65552";
chr7D	StringTie	exon	187256448	187256763	1000	+	.	transcript_id "STRG.65552.6"; gene_id "STRG.65552";
chr7D	StringTie	exon	187257086	187257225	1000	+	.	transcript_id "STRG.65552.6"; gene_id "STRG.65552";
chr7D	StringTie	exon	187257433	187257508	1000	+	.	transcript_id "STRG.65552.6"; gene_id "STRG.65552";
chr7D	StringTie	exon	187257753	187258716	1000	+	.	transcript_id "STRG.65552.6"; gene_id "STRG.65552";
chr7D	StringTie	transcript	187254053	187258716	1000	+	.	transcript_id "STRG.65552.7"; gene_id "STRG.65552"
chr7D	StringTie	exon	187254053	187254570	1000	+	.	transcript_id "STRG.65552.7"; gene_id "STRG.65552";
chr7D	StringTie	exon	187255542	187255997	1000	+	.	transcript_id "STRG.65552.7"; gene_id "STRG.65552";
chr7D	StringTie	exon	187256112	187256201	1000	+	.	transcript_id "STRG.65552.7"; gene_id "STRG.65552";
chr7D	StringTie	exon	187256566	187256763	1000	+	.	transcript_id "STRG.65552.7"; gene_id "STRG.65552";
chr7D	StringTie	exon	187257086	187257225	1000	+	.	transcript_id "STRG.65552.7"; gene_id "STRG.65552";
chr7D	StringTie	exon	187257433	187257508	1000	+	.	transcript_id "STRG.65552.7"; gene_id "STRG.65552";
chr7D	StringTie	exon	187257753	187257907	1000	+	.	transcript_id "STRG.65552.7"; gene_id "STRG.65552";
chr7D	StringTie	exon	187258075	187258134	1000	+	.	transcript_id "STRG.65552.7"; gene_id "STRG.65552";
chr7D	StringTie	exon	187258236	187258276	1000	+	.	transcript_id "STRG.65552.7"; gene_id "STRG.65552";
chr7D	StringTie	exon	187258390	187258716	1000	+	.	transcript_id "STRG.65552.7"; gene_id "STRG.65552";
chr7D	StringTie	transcript	187571141	187572825	1000	+	.	transcript_id "STRG.65554.1"; gene_id "STRG.65554"
chr7D	StringTie	exon	187571141	187572825	1000	+	.	transcript_id "STRG.65554.1"; gene_id "STRG.65554";
chr7D	StringTie	transcript	187700164	187703079	1000	+	.	transcript_id "STRG.65555.1"; gene_id "STRG.65555"
chr7D	StringTie	exon	187700164	187700720	1000	+	.	transcript_id "STRG.65555.1"; gene_id "STRG.65555";
chr7D	StringTie	exon	187702052	187702170	1000	+	.	transcript_id "STRG.65555.1"; gene_id "STRG.65555";
chr7D	StringTie	exon	187702292	187702407	1000	+	.	transcript_id "STRG.65555.1"; gene_id "STRG.65555";
chr7D	StringTie	exon	187702508	187703079	1000	+	.	transcript_id "STRG.65555.1"; gene_id "STRG.65555";
chr7D	StringTie	transcript	187703432	187706284	1000	-	.	transcript_id "STRG.65556.2"; gene_id "STRG.65556"
chr7D	StringTie	exon	187703432	187704620	1000	-	.	transcript_id "STRG.65556.2"; gene_id "STRG.65556";
chr7D	StringTie	exon	187705086	187706035	1000	-	.	transcript_id "STRG.65556.2"; gene_id "STRG.65556";
chr7D	StringTie	exon	187706190	187706284	1000	-	.	transcript_id "STRG.65556.2"; gene_id "STRG.65556";
chr7D	StringTie	transcript	187703432	187707171	1000	-	.	transcript_id "STRG.65556.1"; gene_id "STRG.65556"
chr7D	StringTie	exon	187703432	187704620	1000	-	.	transcript_id "STRG.65556.1"; gene_id "STRG.65556";
chr7D	StringTie	exon	187705086	187706035	1000	-	.	transcript_id "STRG.65556.1"; gene_id "STRG.65556";
chr7D	StringTie	exon	187706930	187707171	1000	-	.	transcript_id "STRG.65556.1"; gene_id "STRG.65556";
chr7D	StringTie	transcript	187792914	187797462	1000	-	.	transcript_id "STRG.65557.1"; gene_id "STRG.65557"
chr7D	StringTie	exon	187792914	187797118	1000	-	.	transcript_id "STRG.65557.1"; gene_id "STRG.65557";
chr7D	StringTie	exon	187797210	187797462	1000	-	.	transcript_id "STRG.65557.1"; gene_id "STRG.65557";
chr7D	StringTie	transcript	188030596	188036107	1000	-	.	transcript_id "STRG.65558.1"; gene_id "STRG.65558"
chr7D	StringTie	exon	188030596	188034429	1000	-	.	transcript_id "STRG.65558.1"; gene_id "STRG.65558";
chr7D	StringTie	exon	188035307	188035446	1000	-	.	transcript_id "STRG.65558.1"; gene_id "STRG.65558";
chr7D	StringTie	exon	188035664	188035802	1000	-	.	transcript_id "STRG.65558.1"; gene_id "STRG.65558";
chr7D	StringTie	exon	188035893	188036107	1000	-	.	transcript_id "STRG.65558.1"; gene_id "STRG.65558";
chr7D	StringTie	transcript	188077875	188083536	1000	-	.	transcript_id "STRG.65559.1"; gene_id "STRG.65559"
chr7D	StringTie	exon	188077875	188082728	1000	-	.	transcript_id "STRG.65559.1"; gene_id "STRG.65559";
chr7D	StringTie	exon	188083243	188083536	1000	-	.	transcript_id "STRG.65559.1"; gene_id "STRG.65559";
chr7D	StringTie	transcript	188077875	188084932	1000	-	.	transcript_id "STRG.65559.2"; gene_id "STRG.65559"
chr7D	StringTie	exon	188077875	188082728	1000	-	.	transcript_id "STRG.65559.2"; gene_id "STRG.65559";
chr7D	StringTie	exon	188083243	188083400	1000	-	.	transcript_id "STRG.65559.2"; gene_id "STRG.65559";
chr7D	StringTie	exon	188084170	188084319	1000	-	.	transcript_id "STRG.65559.2"; gene_id "STRG.65559";
chr7D	StringTie	exon	188084411	188084932	1000	-	.	transcript_id "STRG.65559.2"; gene_id "STRG.65559";
chr7D	StringTie	transcript	188077875	188084932	1000	-	.	transcript_id "STRG.65559.3"; gene_id "STRG.65559"
chr7D	StringTie	exon	188077875	188082728	1000	-	.	transcript_id "STRG.65559.3"; gene_id "STRG.65559";
chr7D	StringTie	exon	188083243	188083400	1000	-	.	transcript_id "STRG.65559.3"; gene_id "STRG.65559";
chr7D	StringTie	exon	188084170	188084932	1000	-	.	transcript_id "STRG.65559.3"; gene_id "STRG.65559";
chr7D	StringTie	transcript	188278639	188285745	1000	-	.	transcript_id "STRG.65563.1"; gene_id "STRG.65563"
chr7D	StringTie	exon	188278639	188279099	1000	-	.	transcript_id "STRG.65563.1"; gene_id "STRG.65563";
chr7D	StringTie	exon	188279188	188279278	1000	-	.	transcript_id "STRG.65563.1"; gene_id "STRG.65563";
chr7D	StringTie	exon	188279789	188279892	1000	-	.	transcript_id "STRG.65563.1"; gene_id "STRG.65563";
chr7D	StringTie	exon	188279977	188280105	1000	-	.	transcript_id "STRG.65563.1"; gene_id "STRG.65563";
chr7D	StringTie	exon	188280617	188280721	1000	-	.	transcript_id "STRG.65563.1"; gene_id "STRG.65563";
chr7D	StringTie	exon	188280826	188280960	1000	-	.	transcript_id "STRG.65563.1"; gene_id "STRG.65563";
chr7D	StringTie	exon	188281323	188281409	1000	-	.	transcript_id "STRG.65563.1"; gene_id "STRG.65563";
chr7D	StringTie	exon	188281846	188281942	1000	-	.	transcript_id "STRG.65563.1"; gene_id "STRG.65563";
chr7D	StringTie	exon	188282143	188282360	1000	-	.	transcript_id "STRG.65563.1"; gene_id "STRG.65563";
chr7D	StringTie	exon	188282843	188282908	1000	-	.	transcript_id "STRG.65563.1"; gene_id "STRG.65563";
chr7D	StringTie	exon	188283233	188283328	1000	-	.	transcript_id "STRG.65563.1"; gene_id "STRG.65563";
chr7D	StringTie	exon	188283423	188283473	1000	-	.	transcript_id "STRG.65563.1"; gene_id "STRG.65563";
chr7D	StringTie	exon	188283584	188283643	1000	-	.	transcript_id "STRG.65563.1"; gene_id "STRG.65563";
chr7D	StringTie	exon	188283736	188283822	1000	-	.	transcript_id "STRG.65563.1"; gene_id "STRG.65563";
chr7D	StringTie	exon	188283909	188283998	1000	-	.	transcript_id "STRG.65563.1"; gene_id "STRG.65563";
chr7D	StringTie	exon	188284146	188284210	1000	-	.	transcript_id "STRG.65563.1"; gene_id "STRG.65563";
chr7D	StringTie	exon	188284315	188284427	1000	-	.	transcript_id "STRG.65563.1"; gene_id "STRG.65563";
chr7D	StringTie	exon	188285552	188285745	1000	-	.	transcript_id "STRG.65563.1"; gene_id "STRG.65563";
chr7D	StringTie	transcript	188578162	188584442	1000	+	.	transcript_id "STRG.65561.1"; gene_id "STRG.65561"
chr7D	StringTie	exon	188578162	188578866	1000	+	.	transcript_id "STRG.65561.1"; gene_id "STRG.65561";
chr7D	StringTie	exon	188580247	188580624	1000	+	.	transcript_id "STRG.65561.1"; gene_id "STRG.65561";
chr7D	StringTie	exon	188583906	188584442	1000	+	.	transcript_id "STRG.65561.1"; gene_id "STRG.65561";
chr7D	StringTie	transcript	188601678	188604603	1000	-	.	transcript_id "STRG.65560.1"; gene_id "STRG.65560"
chr7D	StringTie	exon	188601678	188603413	1000	-	.	transcript_id "STRG.65560.1"; gene_id "STRG.65560";
chr7D	StringTie	exon	188603537	188604603	1000	-	.	transcript_id "STRG.65560.1"; gene_id "STRG.65560";
chr7D	StringTie	transcript	188628686	188633195	1000	-	.	transcript_id "STRG.65562.1"; gene_id "STRG.65562"
chr7D	StringTie	exon	188628686	188630471	1000	-	.	transcript_id "STRG.65562.1"; gene_id "STRG.65562";
chr7D	StringTie	exon	188630560	188633195	1000	-	.	transcript_id "STRG.65562.1"; gene_id "STRG.65562";
chr7D	StringTie	transcript	189102621	189108199	1000	+	.	transcript_id "STRG.65564.1"; gene_id "STRG.65564"
chr7D	StringTie	exon	189102621	189108199	1000	+	.	transcript_id "STRG.65564.1"; gene_id "STRG.65564";
chr7D	StringTie	transcript	189293352	189306934	1000	+	.	transcript_id "STRG.65565.1"; gene_id "STRG.65565"
chr7D	StringTie	exon	189293352	189294208	1000	+	.	transcript_id "STRG.65565.1"; gene_id "STRG.65565";
chr7D	StringTie	exon	189294318	189294464	1000	+	.	transcript_id "STRG.65565.1"; gene_id "STRG.65565";
chr7D	StringTie	exon	189306310	189306934	1000	+	.	transcript_id "STRG.65565.1"; gene_id "STRG.65565";
chr7D	StringTie	transcript	189313711	189341473	1000	-	.	transcript_id "STRG.65566.1"; gene_id "STRG.65566"
chr7D	StringTie	exon	189313711	189314862	1000	-	.	transcript_id "STRG.65566.1"; gene_id "STRG.65566";
chr7D	StringTie	exon	189328735	189328928	1000	-	.	transcript_id "STRG.65566.1"; gene_id "STRG.65566";
chr7D	StringTie	exon	189332322	189332439	1000	-	.	transcript_id "STRG.65566.1"; gene_id "STRG.65566";
chr7D	StringTie	exon	189332510	189332599	1000	-	.	transcript_id "STRG.65566.1"; gene_id "STRG.65566";
chr7D	StringTie	exon	189332704	189332954	1000	-	.	transcript_id "STRG.65566.1"; gene_id "STRG.65566";
chr7D	StringTie	exon	189333190	189333285	1000	-	.	transcript_id "STRG.65566.1"; gene_id "STRG.65566";
chr7D	StringTie	exon	189333380	189333476	1000	-	.	transcript_id "STRG.65566.1"; gene_id "STRG.65566";
chr7D	StringTie	exon	189334224	189334396	1000	-	.	transcript_id "STRG.65566.1"; gene_id "STRG.65566";
chr7D	StringTie	exon	189334571	189334615	1000	-	.	transcript_id "STRG.65566.1"; gene_id "STRG.65566";
chr7D	StringTie	exon	189338566	189338662	1000	-	.	transcript_id "STRG.65566.1"; gene_id "STRG.65566";
chr7D	StringTie	exon	189338745	189339203	1000	-	.	transcript_id "STRG.65566.1"; gene_id "STRG.65566";
chr7D	StringTie	exon	189341296	189341473	1000	-	.	transcript_id "STRG.65566.1"; gene_id "STRG.65566";
chr7D	StringTie	transcript	189751626	189754757	1000	+	.	transcript_id "STRG.65567.1"; gene_id "STRG.65567"
chr7D	StringTie	exon	189751626	189753580	1000	+	.	transcript_id "STRG.65567.1"; gene_id "STRG.65567";
chr7D	StringTie	exon	189754251	189754757	1000	+	.	transcript_id "STRG.65567.1"; gene_id "STRG.65567";
chr7D	StringTie	transcript	189764933	189772769	1000	+	.	transcript_id "STRG.65571.1"; gene_id "STRG.65571"
chr7D	StringTie	exon	189764933	189766001	1000	+	.	transcript_id "STRG.65571.1"; gene_id "STRG.65571";
chr7D	StringTie	exon	189766867	189768138	1000	+	.	transcript_id "STRG.65571.1"; gene_id "STRG.65571";
chr7D	StringTie	exon	189768460	189768642	1000	+	.	transcript_id "STRG.65571.1"; gene_id "STRG.65571";
chr7D	StringTie	exon	189769017	189769300	1000	+	.	transcript_id "STRG.65571.1"; gene_id "STRG.65571";
chr7D	StringTie	exon	189769665	189769781	1000	+	.	transcript_id "STRG.65571.1"; gene_id "STRG.65571";
chr7D	StringTie	exon	189770354	189770616	1000	+	.	transcript_id "STRG.65571.1"; gene_id "STRG.65571";
chr7D	StringTie	exon	189770768	189770936	1000	+	.	transcript_id "STRG.65571.1"; gene_id "STRG.65571";
chr7D	StringTie	exon	189771050	189771322	1000	+	.	transcript_id "STRG.65571.1"; gene_id "STRG.65571";
chr7D	StringTie	exon	189772015	189772769	1000	+	.	transcript_id "STRG.65571.1"; gene_id "STRG.65571";
chr7D	StringTie	transcript	189772894	189778290	1000	-	.	transcript_id "STRG.65572.1"; gene_id "STRG.65572"
chr7D	StringTie	exon	189772894	189773694	1000	-	.	transcript_id "STRG.65572.1"; gene_id "STRG.65572";
chr7D	StringTie	exon	189773906	189774195	1000	-	.	transcript_id "STRG.65572.1"; gene_id "STRG.65572";
chr7D	StringTie	exon	189774594	189774788	1000	-	.	transcript_id "STRG.65572.1"; gene_id "STRG.65572";
chr7D	StringTie	exon	189775763	189776443	1000	-	.	transcript_id "STRG.65572.1"; gene_id "STRG.65572";
chr7D	StringTie	exon	189778025	189778290	1000	-	.	transcript_id "STRG.65572.1"; gene_id "STRG.65572";
chr7D	StringTie	transcript	189772894	189778290	1000	-	.	transcript_id "STRG.65572.2"; gene_id "STRG.65572"
chr7D	StringTie	exon	189772894	189773694	1000	-	.	transcript_id "STRG.65572.2"; gene_id "STRG.65572";
chr7D	StringTie	exon	189773906	189774192	1000	-	.	transcript_id "STRG.65572.2"; gene_id "STRG.65572";
chr7D	StringTie	exon	189774594	189774788	1000	-	.	transcript_id "STRG.65572.2"; gene_id "STRG.65572";
chr7D	StringTie	exon	189775763	189776443	1000	-	.	transcript_id "STRG.65572.2"; gene_id "STRG.65572";
chr7D	StringTie	exon	189778025	189778290	1000	-	.	transcript_id "STRG.65572.2"; gene_id "STRG.65572";
chr7D	StringTie	transcript	189939562	189944082	1000	+	.	transcript_id "STRG.65569.1"; gene_id "STRG.65569"
chr7D	StringTie	exon	189939562	189943292	1000	+	.	transcript_id "STRG.65569.1"; gene_id "STRG.65569";
chr7D	StringTie	exon	189943570	189944082	1000	+	.	transcript_id "STRG.65569.1"; gene_id "STRG.65569";
chr7D	StringTie	transcript	189945382	189946636	1000	+	.	transcript_id "STRG.65568.1"; gene_id "STRG.65568"
chr7D	StringTie	exon	189945382	189946009	1000	+	.	transcript_id "STRG.65568.1"; gene_id "STRG.65568";
chr7D	StringTie	exon	189946099	189946636	1000	+	.	transcript_id "STRG.65568.1"; gene_id "STRG.65568";
chr7D	StringTie	transcript	189945382	189946636	1000	+	.	transcript_id "STRG.65568.2"; gene_id "STRG.65568"
chr7D	StringTie	exon	189945382	189945692	1000	+	.	transcript_id "STRG.65568.2"; gene_id "STRG.65568";
chr7D	StringTie	exon	189945765	189946009	1000	+	.	transcript_id "STRG.65568.2"; gene_id "STRG.65568";
chr7D	StringTie	exon	189946099	189946636	1000	+	.	transcript_id "STRG.65568.2"; gene_id "STRG.65568";
chr7D	StringTie	transcript	190091241	190093759	1000	+	.	transcript_id "STRG.65570.1"; gene_id "STRG.65570"
chr7D	StringTie	exon	190091241	190091421	1000	+	.	transcript_id "STRG.65570.1"; gene_id "STRG.65570";
chr7D	StringTie	exon	190092042	190092398	1000	+	.	transcript_id "STRG.65570.1"; gene_id "STRG.65570";
chr7D	StringTie	exon	190092498	190092702	1000	+	.	transcript_id "STRG.65570.1"; gene_id "STRG.65570";
chr7D	StringTie	exon	190092795	190093180	1000	+	.	transcript_id "STRG.65570.1"; gene_id "STRG.65570";
chr7D	StringTie	exon	190093278	190093759	1000	+	.	transcript_id "STRG.65570.1"; gene_id "STRG.65570";
chr7D	StringTie	transcript	190692928	190699484	1000	+	.	transcript_id "STRG.65573.1"; gene_id "STRG.65573"
chr7D	StringTie	exon	190692928	190693233	1000	+	.	transcript_id "STRG.65573.1"; gene_id "STRG.65573";
chr7D	StringTie	exon	190694551	190694631	1000	+	.	transcript_id "STRG.65573.1"; gene_id "STRG.65573";
chr7D	StringTie	exon	190695110	190695231	1000	+	.	transcript_id "STRG.65573.1"; gene_id "STRG.65573";
chr7D	StringTie	exon	190695569	190696185	1000	+	.	transcript_id "STRG.65573.1"; gene_id "STRG.65573";
chr7D	StringTie	exon	190696287	190697485	1000	+	.	transcript_id "STRG.65573.1"; gene_id "STRG.65573";
chr7D	StringTie	exon	190697567	190697646	1000	+	.	transcript_id "STRG.65573.1"; gene_id "STRG.65573";
chr7D	StringTie	exon	190698097	190698192	1000	+	.	transcript_id "STRG.65573.1"; gene_id "STRG.65573";
chr7D	StringTie	exon	190698280	190698353	1000	+	.	transcript_id "STRG.65573.1"; gene_id "STRG.65573";
chr7D	StringTie	exon	190698717	190698852	1000	+	.	transcript_id "STRG.65573.1"; gene_id "STRG.65573";
chr7D	StringTie	exon	190699024	190699484	1000	+	.	transcript_id "STRG.65573.1"; gene_id "STRG.65573";
chr7D	StringTie	transcript	190692928	190699484	1000	+	.	transcript_id "STRG.65573.2"; gene_id "STRG.65573"
chr7D	StringTie	exon	190692928	190693233	1000	+	.	transcript_id "STRG.65573.2"; gene_id "STRG.65573";
chr7D	StringTie	exon	190694551	190695231	1000	+	.	transcript_id "STRG.65573.2"; gene_id "STRG.65573";
chr7D	StringTie	exon	190695569	190696185	1000	+	.	transcript_id "STRG.65573.2"; gene_id "STRG.65573";
chr7D	StringTie	exon	190696287	190697485	1000	+	.	transcript_id "STRG.65573.2"; gene_id "STRG.65573";
chr7D	StringTie	exon	190697567	190698192	1000	+	.	transcript_id "STRG.65573.2"; gene_id "STRG.65573";
chr7D	StringTie	exon	190698280	190698353	1000	+	.	transcript_id "STRG.65573.2"; gene_id "STRG.65573";
chr7D	StringTie	exon	190698717	190698852	1000	+	.	transcript_id "STRG.65573.2"; gene_id "STRG.65573";
chr7D	StringTie	exon	190699024	190699484	1000	+	.	transcript_id "STRG.65573.2"; gene_id "STRG.65573";
chr7D	StringTie	transcript	190692928	190699484	1000	+	.	transcript_id "STRG.65573.3"; gene_id "STRG.65573"
chr7D	StringTie	exon	190692928	190693233	1000	+	.	transcript_id "STRG.65573.3"; gene_id "STRG.65573";
chr7D	StringTie	exon	190694551	190694631	1000	+	.	transcript_id "STRG.65573.3"; gene_id "STRG.65573";
chr7D	StringTie	exon	190695110	190695231	1000	+	.	transcript_id "STRG.65573.3"; gene_id "STRG.65573";
chr7D	StringTie	exon	190695569	190696185	1000	+	.	transcript_id "STRG.65573.3"; gene_id "STRG.65573";
chr7D	StringTie	exon	190696287	190697485	1000	+	.	transcript_id "STRG.65573.3"; gene_id "STRG.65573";
chr7D	StringTie	exon	190697567	190697646	1000	+	.	transcript_id "STRG.65573.3"; gene_id "STRG.65573";
chr7D	StringTie	exon	190697976	190698020	1000	+	.	transcript_id "STRG.65573.3"; gene_id "STRG.65573";
chr7D	StringTie	exon	190698097	190698192	1000	+	.	transcript_id "STRG.65573.3"; gene_id "STRG.65573";
chr7D	StringTie	exon	190698280	190698353	1000	+	.	transcript_id "STRG.65573.3"; gene_id "STRG.65573";
chr7D	StringTie	exon	190698717	190698852	1000	+	.	transcript_id "STRG.65573.3"; gene_id "STRG.65573";
chr7D	StringTie	exon	190699024	190699484	1000	+	.	transcript_id "STRG.65573.3"; gene_id "STRG.65573";
chr7D	StringTie	transcript	190692928	190699484	1000	+	.	transcript_id "STRG.65573.4"; gene_id "STRG.65573"
chr7D	StringTie	exon	190692928	190693233	1000	+	.	transcript_id "STRG.65573.4"; gene_id "STRG.65573";
chr7D	StringTie	exon	190694551	190694901	1000	+	.	transcript_id "STRG.65573.4"; gene_id "STRG.65573";
chr7D	StringTie	exon	190695110	190695231	1000	+	.	transcript_id "STRG.65573.4"; gene_id "STRG.65573";
chr7D	StringTie	exon	190695569	190696185	1000	+	.	transcript_id "STRG.65573.4"; gene_id "STRG.65573";
chr7D	StringTie	exon	190696287	190697485	1000	+	.	transcript_id "STRG.65573.4"; gene_id "STRG.65573";
chr7D	StringTie	exon	190697567	190697646	1000	+	.	transcript_id "STRG.65573.4"; gene_id "STRG.65573";
chr7D	StringTie	exon	190698097	190698192	1000	+	.	transcript_id "STRG.65573.4"; gene_id "STRG.65573";
chr7D	StringTie	exon	190698280	190698353	1000	+	.	transcript_id "STRG.65573.4"; gene_id "STRG.65573";
chr7D	StringTie	exon	190698717	190698852	1000	+	.	transcript_id "STRG.65573.4"; gene_id "STRG.65573";
chr7D	StringTie	exon	190699024	190699484	1000	+	.	transcript_id "STRG.65573.4"; gene_id "STRG.65573";
chr7D	StringTie	transcript	190692928	190699484	1000	+	.	transcript_id "STRG.65573.5"; gene_id "STRG.65573"
chr7D	StringTie	exon	190692928	190693233	1000	+	.	transcript_id "STRG.65573.5"; gene_id "STRG.65573";
chr7D	StringTie	exon	190694551	190694631	1000	+	.	transcript_id "STRG.65573.5"; gene_id "STRG.65573";
chr7D	StringTie	exon	190695110	190695231	1000	+	.	transcript_id "STRG.65573.5"; gene_id "STRG.65573";
chr7D	StringTie	exon	190695569	190696185	1000	+	.	transcript_id "STRG.65573.5"; gene_id "STRG.65573";
chr7D	StringTie	exon	190696287	190697485	1000	+	.	transcript_id "STRG.65573.5"; gene_id "STRG.65573";
chr7D	StringTie	exon	190697567	190698192	1000	+	.	transcript_id "STRG.65573.5"; gene_id "STRG.65573";
chr7D	StringTie	exon	190698280	190698353	1000	+	.	transcript_id "STRG.65573.5"; gene_id "STRG.65573";
chr7D	StringTie	exon	190698717	190698852	1000	+	.	transcript_id "STRG.65573.5"; gene_id "STRG.65573";
chr7D	StringTie	exon	190699024	190699484	1000	+	.	transcript_id "STRG.65573.5"; gene_id "STRG.65573";
chr7D	StringTie	transcript	190692928	190699484	1000	+	.	transcript_id "STRG.65573.6"; gene_id "STRG.65573"
chr7D	StringTie	exon	190692928	190693233	1000	+	.	transcript_id "STRG.65573.6"; gene_id "STRG.65573";
chr7D	StringTie	exon	190694551	190694901	1000	+	.	transcript_id "STRG.65573.6"; gene_id "STRG.65573";
chr7D	StringTie	exon	190695110	190695231	1000	+	.	transcript_id "STRG.65573.6"; gene_id "STRG.65573";
chr7D	StringTie	exon	190695569	190696185	1000	+	.	transcript_id "STRG.65573.6"; gene_id "STRG.65573";
chr7D	StringTie	exon	190696287	190697485	1000	+	.	transcript_id "STRG.65573.6"; gene_id "STRG.65573";
chr7D	StringTie	exon	190697567	190698192	1000	+	.	transcript_id "STRG.65573.6"; gene_id "STRG.65573";
chr7D	StringTie	exon	190698280	190698353	1000	+	.	transcript_id "STRG.65573.6"; gene_id "STRG.65573";
chr7D	StringTie	exon	190698717	190698852	1000	+	.	transcript_id "STRG.65573.6"; gene_id "STRG.65573";
chr7D	StringTie	exon	190699024	190699484	1000	+	.	transcript_id "STRG.65573.6"; gene_id "STRG.65573";
chr7D	StringTie	transcript	190699938	190702447	1000	-	.	transcript_id "STRG.65574.1"; gene_id "STRG.65574"
chr7D	StringTie	exon	190699938	190700384	1000	-	.	transcript_id "STRG.65574.1"; gene_id "STRG.65574";
chr7D	StringTie	exon	190701137	190701252	1000	-	.	transcript_id "STRG.65574.1"; gene_id "STRG.65574";
chr7D	StringTie	exon	190701584	190701745	1000	-	.	transcript_id "STRG.65574.1"; gene_id "STRG.65574";
chr7D	StringTie	exon	190701859	190702007	1000	-	.	transcript_id "STRG.65574.1"; gene_id "STRG.65574";
chr7D	StringTie	exon	190702086	190702447	1000	-	.	transcript_id "STRG.65574.1"; gene_id "STRG.65574";
chr7D	StringTie	transcript	190881931	190886241	1000	+	.	transcript_id "STRG.65576.1"; gene_id "STRG.65576"
chr7D	StringTie	exon	190881931	190882207	1000	+	.	transcript_id "STRG.65576.1"; gene_id "STRG.65576";
chr7D	StringTie	exon	190882296	190882546	1000	+	.	transcript_id "STRG.65576.1"; gene_id "STRG.65576";
chr7D	StringTie	exon	190882768	190882873	1000	+	.	transcript_id "STRG.65576.1"; gene_id "STRG.65576";
chr7D	StringTie	exon	190883064	190883375	1000	+	.	transcript_id "STRG.65576.1"; gene_id "STRG.65576";
chr7D	StringTie	exon	190883480	190884262	1000	+	.	transcript_id "STRG.65576.1"; gene_id "STRG.65576";
chr7D	StringTie	exon	190884841	190884910	1000	+	.	transcript_id "STRG.65576.1"; gene_id "STRG.65576";
chr7D	StringTie	exon	190885028	190885086	1000	+	.	transcript_id "STRG.65576.1"; gene_id "STRG.65576";
chr7D	StringTie	exon	190885755	190886241	1000	+	.	transcript_id "STRG.65576.1"; gene_id "STRG.65576";
chr7D	StringTie	transcript	190881931	190886241	1000	+	.	transcript_id "STRG.65576.2"; gene_id "STRG.65576"
chr7D	StringTie	exon	190881931	190882207	1000	+	.	transcript_id "STRG.65576.2"; gene_id "STRG.65576";
chr7D	StringTie	exon	190882296	190882546	1000	+	.	transcript_id "STRG.65576.2"; gene_id "STRG.65576";
chr7D	StringTie	exon	190883064	190883375	1000	+	.	transcript_id "STRG.65576.2"; gene_id "STRG.65576";
chr7D	StringTie	exon	190883480	190884910	1000	+	.	transcript_id "STRG.65576.2"; gene_id "STRG.65576";
chr7D	StringTie	exon	190885028	190885086	1000	+	.	transcript_id "STRG.65576.2"; gene_id "STRG.65576";
chr7D	StringTie	exon	190885755	190886241	1000	+	.	transcript_id "STRG.65576.2"; gene_id "STRG.65576";
chr7D	StringTie	transcript	190881931	190886241	1000	+	.	transcript_id "STRG.65576.3"; gene_id "STRG.65576"
chr7D	StringTie	exon	190881931	190882207	1000	+	.	transcript_id "STRG.65576.3"; gene_id "STRG.65576";
chr7D	StringTie	exon	190882296	190882546	1000	+	.	transcript_id "STRG.65576.3"; gene_id "STRG.65576";
chr7D	StringTie	exon	190882768	190883375	1000	+	.	transcript_id "STRG.65576.3"; gene_id "STRG.65576";
chr7D	StringTie	exon	190883480	190884262	1000	+	.	transcript_id "STRG.65576.3"; gene_id "STRG.65576";
chr7D	StringTie	exon	190884376	190884910	1000	+	.	transcript_id "STRG.65576.3"; gene_id "STRG.65576";
chr7D	StringTie	exon	190885028	190885086	1000	+	.	transcript_id "STRG.65576.3"; gene_id "STRG.65576";
chr7D	StringTie	exon	190885755	190886241	1000	+	.	transcript_id "STRG.65576.3"; gene_id "STRG.65576";
chr7D	StringTie	transcript	190882098	190884814	1000	+	.	transcript_id "STRG.65576.23"; gene_id "STRG.65576"
chr7D	StringTie	exon	190882098	190882207	1000	+	.	transcript_id "STRG.65576.23"; gene_id "STRG.65576";
chr7D	StringTie	exon	190882296	190882546	1000	+	.	transcript_id "STRG.65576.23"; gene_id "STRG.65576";
chr7D	StringTie	exon	190882768	190882873	1000	+	.	transcript_id "STRG.65576.23"; gene_id "STRG.65576";
chr7D	StringTie	exon	190883064	190883375	1000	+	.	transcript_id "STRG.65576.23"; gene_id "STRG.65576";
chr7D	StringTie	exon	190883480	190884071	1000	+	.	transcript_id "STRG.65576.23"; gene_id "STRG.65576";
chr7D	StringTie	exon	190884166	190884262	1000	+	.	transcript_id "STRG.65576.23"; gene_id "STRG.65576";
chr7D	StringTie	exon	190884376	190884814	1000	+	.	transcript_id "STRG.65576.23"; gene_id "STRG.65576";
chr7D	StringTie	transcript	190882098	190886241	1000	+	.	transcript_id "STRG.65576.10"; gene_id "STRG.65576"
chr7D	StringTie	exon	190882098	190882207	1000	+	.	transcript_id "STRG.65576.10"; gene_id "STRG.65576";
chr7D	StringTie	exon	190882296	190882546	1000	+	.	transcript_id "STRG.65576.10"; gene_id "STRG.65576";
chr7D	StringTie	exon	190882768	190882873	1000	+	.	transcript_id "STRG.65576.10"; gene_id "STRG.65576";
chr7D	StringTie	exon	190883064	190883375	1000	+	.	transcript_id "STRG.65576.10"; gene_id "STRG.65576";
chr7D	StringTie	exon	190883480	190884262	1000	+	.	transcript_id "STRG.65576.10"; gene_id "STRG.65576";
chr7D	StringTie	exon	190884815	190884910	1000	+	.	transcript_id "STRG.65576.10"; gene_id "STRG.65576";
chr7D	StringTie	exon	190885028	190885086	1000	+	.	transcript_id "STRG.65576.10"; gene_id "STRG.65576";
chr7D	StringTie	exon	190885755	190886241	1000	+	.	transcript_id "STRG.65576.10"; gene_id "STRG.65576";
chr7D	StringTie	transcript	190882098	190886241	1000	+	.	transcript_id "STRG.65576.11"; gene_id "STRG.65576"
chr7D	StringTie	exon	190882098	190882207	1000	+	.	transcript_id "STRG.65576.11"; gene_id "STRG.65576";
chr7D	StringTie	exon	190882296	190882546	1000	+	.	transcript_id "STRG.65576.11"; gene_id "STRG.65576";
chr7D	StringTie	exon	190882768	190882873	1000	+	.	transcript_id "STRG.65576.11"; gene_id "STRG.65576";
chr7D	StringTie	exon	190883064	190883375	1000	+	.	transcript_id "STRG.65576.11"; gene_id "STRG.65576";
chr7D	StringTie	exon	190883480	190884262	1000	+	.	transcript_id "STRG.65576.11"; gene_id "STRG.65576";
chr7D	StringTie	exon	190884376	190884538	1000	+	.	transcript_id "STRG.65576.11"; gene_id "STRG.65576";
chr7D	StringTie	exon	190884815	190884910	1000	+	.	transcript_id "STRG.65576.11"; gene_id "STRG.65576";
chr7D	StringTie	exon	190885028	190885086	1000	+	.	transcript_id "STRG.65576.11"; gene_id "STRG.65576";
chr7D	StringTie	exon	190885755	190886241	1000	+	.	transcript_id "STRG.65576.11"; gene_id "STRG.65576";
chr7D	StringTie	transcript	190882098	190886241	1000	+	.	transcript_id "STRG.65576.12"; gene_id "STRG.65576"
chr7D	StringTie	exon	190882098	190882207	1000	+	.	transcript_id "STRG.65576.12"; gene_id "STRG.65576";
chr7D	StringTie	exon	190882296	190882546	1000	+	.	transcript_id "STRG.65576.12"; gene_id "STRG.65576";
chr7D	StringTie	exon	190882768	190883375	1000	+	.	transcript_id "STRG.65576.12"; gene_id "STRG.65576";
chr7D	StringTie	exon	190883480	190884262	1000	+	.	transcript_id "STRG.65576.12"; gene_id "STRG.65576";
chr7D	StringTie	exon	190884841	190884910	1000	+	.	transcript_id "STRG.65576.12"; gene_id "STRG.65576";
chr7D	StringTie	exon	190885028	190885086	1000	+	.	transcript_id "STRG.65576.12"; gene_id "STRG.65576";
chr7D	StringTie	exon	190885755	190886241	1000	+	.	transcript_id "STRG.65576.12"; gene_id "STRG.65576";
chr7D	StringTie	transcript	190882098	190886241	1000	+	.	transcript_id "STRG.65576.13"; gene_id "STRG.65576"
chr7D	StringTie	exon	190882098	190882207	1000	+	.	transcript_id "STRG.65576.13"; gene_id "STRG.65576";
chr7D	StringTie	exon	190882296	190882546	1000	+	.	transcript_id "STRG.65576.13"; gene_id "STRG.65576";
chr7D	StringTie	exon	190882627	190882685	1000	+	.	transcript_id "STRG.65576.13"; gene_id "STRG.65576";
chr7D	StringTie	exon	190882768	190882873	1000	+	.	transcript_id "STRG.65576.13"; gene_id "STRG.65576";
chr7D	StringTie	exon	190883064	190883375	1000	+	.	transcript_id "STRG.65576.13"; gene_id "STRG.65576";
chr7D	StringTie	exon	190883480	190884071	1000	+	.	transcript_id "STRG.65576.13"; gene_id "STRG.65576";
chr7D	StringTie	exon	190884166	190884262	1000	+	.	transcript_id "STRG.65576.13"; gene_id "STRG.65576";
chr7D	StringTie	exon	190884376	190884538	1000	+	.	transcript_id "STRG.65576.13"; gene_id "STRG.65576";
chr7D	StringTie	exon	190884841	190884910	1000	+	.	transcript_id "STRG.65576.13"; gene_id "STRG.65576";
chr7D	StringTie	exon	190885028	190885086	1000	+	.	transcript_id "STRG.65576.13"; gene_id "STRG.65576";
chr7D	StringTie	exon	190885755	190886241	1000	+	.	transcript_id "STRG.65576.13"; gene_id "STRG.65576";
chr7D	StringTie	transcript	190882098	190886241	1000	+	.	transcript_id "STRG.65576.14"; gene_id "STRG.65576"
chr7D	StringTie	exon	190882098	190882207	1000	+	.	transcript_id "STRG.65576.14"; gene_id "STRG.65576";
chr7D	StringTie	exon	190882296	190882546	1000	+	.	transcript_id "STRG.65576.14"; gene_id "STRG.65576";
chr7D	StringTie	exon	190882768	190882873	1000	+	.	transcript_id "STRG.65576.14"; gene_id "STRG.65576";
chr7D	StringTie	exon	190883064	190883375	1000	+	.	transcript_id "STRG.65576.14"; gene_id "STRG.65576";
chr7D	StringTie	exon	190883480	190884071	1000	+	.	transcript_id "STRG.65576.14"; gene_id "STRG.65576";
chr7D	StringTie	exon	190884166	190884262	1000	+	.	transcript_id "STRG.65576.14"; gene_id "STRG.65576";
chr7D	StringTie	exon	190884438	190884538	1000	+	.	transcript_id "STRG.65576.14"; gene_id "STRG.65576";
chr7D	StringTie	exon	190884815	190884910	1000	+	.	transcript_id "STRG.65576.14"; gene_id "STRG.65576";
chr7D	StringTie	exon	190885028	190885086	1000	+	.	transcript_id "STRG.65576.14"; gene_id "STRG.65576";
chr7D	StringTie	exon	190885755	190886241	1000	+	.	transcript_id "STRG.65576.14"; gene_id "STRG.65576";
chr7D	StringTie	transcript	190882098	190886241	1000	+	.	transcript_id "STRG.65576.15"; gene_id "STRG.65576"
chr7D	StringTie	exon	190882098	190882207	1000	+	.	transcript_id "STRG.65576.15"; gene_id "STRG.65576";
chr7D	StringTie	exon	190882296	190882546	1000	+	.	transcript_id "STRG.65576.15"; gene_id "STRG.65576";
chr7D	StringTie	exon	190882768	190883375	1000	+	.	transcript_id "STRG.65576.15"; gene_id "STRG.65576";
chr7D	StringTie	exon	190883480	190884262	1000	+	.	transcript_id "STRG.65576.15"; gene_id "STRG.65576";
chr7D	StringTie	exon	190884438	190884538	1000	+	.	transcript_id "STRG.65576.15"; gene_id "STRG.65576";
chr7D	StringTie	exon	190884841	190884910	1000	+	.	transcript_id "STRG.65576.15"; gene_id "STRG.65576";
chr7D	StringTie	exon	190885028	190885086	1000	+	.	transcript_id "STRG.65576.15"; gene_id "STRG.65576";
chr7D	StringTie	exon	190885755	190886241	1000	+	.	transcript_id "STRG.65576.15"; gene_id "STRG.65576";
chr7D	StringTie	transcript	190882098	190886241	1000	+	.	transcript_id "STRG.65576.16"; gene_id "STRG.65576"
chr7D	StringTie	exon	190882098	190882207	1000	+	.	transcript_id "STRG.65576.16"; gene_id "STRG.65576";
chr7D	StringTie	exon	190882296	190882546	1000	+	.	transcript_id "STRG.65576.16"; gene_id "STRG.65576";
chr7D	StringTie	exon	190882768	190882873	1000	+	.	transcript_id "STRG.65576.16"; gene_id "STRG.65576";
chr7D	StringTie	exon	190883064	190883375	1000	+	.	transcript_id "STRG.65576.16"; gene_id "STRG.65576";
chr7D	StringTie	exon	190883480	190884262	1000	+	.	transcript_id "STRG.65576.16"; gene_id "STRG.65576";
chr7D	StringTie	exon	190884438	190884538	1000	+	.	transcript_id "STRG.65576.16"; gene_id "STRG.65576";
chr7D	StringTie	exon	190884815	190884910	1000	+	.	transcript_id "STRG.65576.16"; gene_id "STRG.65576";
chr7D	StringTie	exon	190885028	190885086	1000	+	.	transcript_id "STRG.65576.16"; gene_id "STRG.65576";
chr7D	StringTie	exon	190885755	190886241	1000	+	.	transcript_id "STRG.65576.16"; gene_id "STRG.65576";
chr7D	StringTie	transcript	190882098	190886241	1000	+	.	transcript_id "STRG.65576.17"; gene_id "STRG.65576"
chr7D	StringTie	exon	190882098	190882207	1000	+	.	transcript_id "STRG.65576.17"; gene_id "STRG.65576";
chr7D	StringTie	exon	190882296	190882546	1000	+	.	transcript_id "STRG.65576.17"; gene_id "STRG.65576";
chr7D	StringTie	exon	190882768	190883375	1000	+	.	transcript_id "STRG.65576.17"; gene_id "STRG.65576";
chr7D	StringTie	exon	190883480	190884262	1000	+	.	transcript_id "STRG.65576.17"; gene_id "STRG.65576";
chr7D	StringTie	exon	190884438	190884910	1000	+	.	transcript_id "STRG.65576.17"; gene_id "STRG.65576";
chr7D	StringTie	exon	190885028	190885086	1000	+	.	transcript_id "STRG.65576.17"; gene_id "STRG.65576";
chr7D	StringTie	exon	190885755	190886241	1000	+	.	transcript_id "STRG.65576.17"; gene_id "STRG.65576";
chr7D	StringTie	transcript	190882098	190886241	1000	+	.	transcript_id "STRG.65576.18"; gene_id "STRG.65576"
chr7D	StringTie	exon	190882098	190882207	1000	+	.	transcript_id "STRG.65576.18"; gene_id "STRG.65576";
chr7D	StringTie	exon	190882296	190882546	1000	+	.	transcript_id "STRG.65576.18"; gene_id "STRG.65576";
chr7D	StringTie	exon	190882768	190882873	1000	+	.	transcript_id "STRG.65576.18"; gene_id "STRG.65576";
chr7D	StringTie	exon	190883064	190883375	1000	+	.	transcript_id "STRG.65576.18"; gene_id "STRG.65576";
chr7D	StringTie	exon	190883480	190884071	1000	+	.	transcript_id "STRG.65576.18"; gene_id "STRG.65576";
chr7D	StringTie	exon	190884166	190884262	1000	+	.	transcript_id "STRG.65576.18"; gene_id "STRG.65576";
chr7D	StringTie	exon	190884841	190884910	1000	+	.	transcript_id "STRG.65576.18"; gene_id "STRG.65576";
chr7D	StringTie	exon	190885028	190885086	1000	+	.	transcript_id "STRG.65576.18"; gene_id "STRG.65576";
chr7D	StringTie	exon	190885755	190886241	1000	+	.	transcript_id "STRG.65576.18"; gene_id "STRG.65576";
chr7D	StringTie	transcript	190882098	190886241	1000	+	.	transcript_id "STRG.65576.19"; gene_id "STRG.65576"
chr7D	StringTie	exon	190882098	190882207	1000	+	.	transcript_id "STRG.65576.19"; gene_id "STRG.65576";
chr7D	StringTie	exon	190882296	190882546	1000	+	.	transcript_id "STRG.65576.19"; gene_id "STRG.65576";
chr7D	StringTie	exon	190882627	190882685	1000	+	.	transcript_id "STRG.65576.19"; gene_id "STRG.65576";
chr7D	StringTie	exon	190882768	190882873	1000	+	.	transcript_id "STRG.65576.19"; gene_id "STRG.65576";
chr7D	StringTie	exon	190883064	190883375	1000	+	.	transcript_id "STRG.65576.19"; gene_id "STRG.65576";
chr7D	StringTie	exon	190883480	190884071	1000	+	.	transcript_id "STRG.65576.19"; gene_id "STRG.65576";
chr7D	StringTie	exon	190884166	190884910	1000	+	.	transcript_id "STRG.65576.19"; gene_id "STRG.65576";
chr7D	StringTie	exon	190885028	190885086	1000	+	.	transcript_id "STRG.65576.19"; gene_id "STRG.65576";
chr7D	StringTie	exon	190885755	190886241	1000	+	.	transcript_id "STRG.65576.19"; gene_id "STRG.65576";
chr7D	StringTie	transcript	190882098	190886241	1000	+	.	transcript_id "STRG.65576.20"; gene_id "STRG.65576"
chr7D	StringTie	exon	190882098	190882207	1000	+	.	transcript_id "STRG.65576.20"; gene_id "STRG.65576";
chr7D	StringTie	exon	190882296	190882546	1000	+	.	transcript_id "STRG.65576.20"; gene_id "STRG.65576";
chr7D	StringTie	exon	190883064	190883375	1000	+	.	transcript_id "STRG.65576.20"; gene_id "STRG.65576";
chr7D	StringTie	exon	190883480	190884262	1000	+	.	transcript_id "STRG.65576.20"; gene_id "STRG.65576";
chr7D	StringTie	exon	190884815	190884910	1000	+	.	transcript_id "STRG.65576.20"; gene_id "STRG.65576";
chr7D	StringTie	exon	190885028	190885086	1000	+	.	transcript_id "STRG.65576.20"; gene_id "STRG.65576";
chr7D	StringTie	exon	190885755	190886241	1000	+	.	transcript_id "STRG.65576.20"; gene_id "STRG.65576";
chr7D	StringTie	transcript	190882098	190886241	1000	+	.	transcript_id "STRG.65576.21"; gene_id "STRG.65576"
chr7D	StringTie	exon	190882098	190882207	1000	+	.	transcript_id "STRG.65576.21"; gene_id "STRG.65576";
chr7D	StringTie	exon	190882296	190882546	1000	+	.	transcript_id "STRG.65576.21"; gene_id "STRG.65576";
chr7D	StringTie	exon	190882768	190883375	1000	+	.	transcript_id "STRG.65576.21"; gene_id "STRG.65576";
chr7D	StringTie	exon	190883480	190884071	1000	+	.	transcript_id "STRG.65576.21"; gene_id "STRG.65576";
chr7D	StringTie	exon	190884166	190884910	1000	+	.	transcript_id "STRG.65576.21"; gene_id "STRG.65576";
chr7D	StringTie	exon	190885028	190885086	1000	+	.	transcript_id "STRG.65576.21"; gene_id "STRG.65576";
chr7D	StringTie	exon	190885755	190886241	1000	+	.	transcript_id "STRG.65576.21"; gene_id "STRG.65576";
chr7D	StringTie	transcript	190882098	190886241	1000	+	.	transcript_id "STRG.65576.22"; gene_id "STRG.65576"
chr7D	StringTie	exon	190882098	190882207	1000	+	.	transcript_id "STRG.65576.22"; gene_id "STRG.65576";
chr7D	StringTie	exon	190882296	190882546	1000	+	.	transcript_id "STRG.65576.22"; gene_id "STRG.65576";
chr7D	StringTie	exon	190882768	190883375	1000	+	.	transcript_id "STRG.65576.22"; gene_id "STRG.65576";
chr7D	StringTie	exon	190883480	190884071	1000	+	.	transcript_id "STRG.65576.22"; gene_id "STRG.65576";
chr7D	StringTie	exon	190884166	190884262	1000	+	.	transcript_id "STRG.65576.22"; gene_id "STRG.65576";
chr7D	StringTie	exon	190884376	190884538	1000	+	.	transcript_id "STRG.65576.22"; gene_id "STRG.65576";
chr7D	StringTie	exon	190884815	190884910	1000	+	.	transcript_id "STRG.65576.22"; gene_id "STRG.65576";
chr7D	StringTie	exon	190885028	190885086	1000	+	.	transcript_id "STRG.65576.22"; gene_id "STRG.65576";
chr7D	StringTie	exon	190885755	190886241	1000	+	.	transcript_id "STRG.65576.22"; gene_id "STRG.65576";
chr7D	StringTie	transcript	190882098	190886241	1000	+	.	transcript_id "STRG.65576.24"; gene_id "STRG.65576"
chr7D	StringTie	exon	190882098	190882207	1000	+	.	transcript_id "STRG.65576.24"; gene_id "STRG.65576";
chr7D	StringTie	exon	190882296	190882546	1000	+	.	transcript_id "STRG.65576.24"; gene_id "STRG.65576";
chr7D	StringTie	exon	190882768	190882873	1000	+	.	transcript_id "STRG.65576.24"; gene_id "STRG.65576";
chr7D	StringTie	exon	190883064	190883375	1000	+	.	transcript_id "STRG.65576.24"; gene_id "STRG.65576";
chr7D	StringTie	exon	190883480	190884071	1000	+	.	transcript_id "STRG.65576.24"; gene_id "STRG.65576";
chr7D	StringTie	exon	190884166	190884910	1000	+	.	transcript_id "STRG.65576.24"; gene_id "STRG.65576";
chr7D	StringTie	exon	190885028	190885086	1000	+	.	transcript_id "STRG.65576.24"; gene_id "STRG.65576";
chr7D	StringTie	exon	190885755	190886241	1000	+	.	transcript_id "STRG.65576.24"; gene_id "STRG.65576";
chr7D	StringTie	transcript	190882098	190886241	1000	+	.	transcript_id "STRG.65576.4"; gene_id "STRG.65576"
chr7D	StringTie	exon	190882098	190882207	1000	+	.	transcript_id "STRG.65576.4"; gene_id "STRG.65576";
chr7D	StringTie	exon	190882296	190882546	1000	+	.	transcript_id "STRG.65576.4"; gene_id "STRG.65576";
chr7D	StringTie	exon	190882768	190882873	1000	+	.	transcript_id "STRG.65576.4"; gene_id "STRG.65576";
chr7D	StringTie	exon	190883064	190883375	1000	+	.	transcript_id "STRG.65576.4"; gene_id "STRG.65576";
chr7D	StringTie	exon	190883480	190884262	1000	+	.	transcript_id "STRG.65576.4"; gene_id "STRG.65576";
chr7D	StringTie	exon	190884438	190884538	1000	+	.	transcript_id "STRG.65576.4"; gene_id "STRG.65576";
chr7D	StringTie	exon	190884841	190884910	1000	+	.	transcript_id "STRG.65576.4"; gene_id "STRG.65576";
chr7D	StringTie	exon	190885028	190885086	1000	+	.	transcript_id "STRG.65576.4"; gene_id "STRG.65576";
chr7D	StringTie	exon	190885755	190886241	1000	+	.	transcript_id "STRG.65576.4"; gene_id "STRG.65576";
chr7D	StringTie	transcript	190882098	190886241	1000	+	.	transcript_id "STRG.65576.5"; gene_id "STRG.65576"
chr7D	StringTie	exon	190882098	190882207	1000	+	.	transcript_id "STRG.65576.5"; gene_id "STRG.65576";
chr7D	StringTie	exon	190882296	190882546	1000	+	.	transcript_id "STRG.65576.5"; gene_id "STRG.65576";
chr7D	StringTie	exon	190882768	190882873	1000	+	.	transcript_id "STRG.65576.5"; gene_id "STRG.65576";
chr7D	StringTie	exon	190883064	190883375	1000	+	.	transcript_id "STRG.65576.5"; gene_id "STRG.65576";
chr7D	StringTie	exon	190883480	190884910	1000	+	.	transcript_id "STRG.65576.5"; gene_id "STRG.65576";
chr7D	StringTie	exon	190885028	190885086	1000	+	.	transcript_id "STRG.65576.5"; gene_id "STRG.65576";
chr7D	StringTie	exon	190885755	190886241	1000	+	.	transcript_id "STRG.65576.5"; gene_id "STRG.65576";
chr7D	StringTie	transcript	190882098	190886241	1000	+	.	transcript_id "STRG.65576.6"; gene_id "STRG.65576"
chr7D	StringTie	exon	190882098	190882207	1000	+	.	transcript_id "STRG.65576.6"; gene_id "STRG.65576";
chr7D	StringTie	exon	190882296	190882546	1000	+	.	transcript_id "STRG.65576.6"; gene_id "STRG.65576";
chr7D	StringTie	exon	190882768	190882873	1000	+	.	transcript_id "STRG.65576.6"; gene_id "STRG.65576";
chr7D	StringTie	exon	190883064	190883375	1000	+	.	transcript_id "STRG.65576.6"; gene_id "STRG.65576";
chr7D	StringTie	exon	190883480	190884262	1000	+	.	transcript_id "STRG.65576.6"; gene_id "STRG.65576";
chr7D	StringTie	exon	190884438	190884910	1000	+	.	transcript_id "STRG.65576.6"; gene_id "STRG.65576";
chr7D	StringTie	exon	190885028	190885086	1000	+	.	transcript_id "STRG.65576.6"; gene_id "STRG.65576";
chr7D	StringTie	exon	190885755	190886241	1000	+	.	transcript_id "STRG.65576.6"; gene_id "STRG.65576";
chr7D	StringTie	transcript	190882098	190886241	1000	+	.	transcript_id "STRG.65576.7"; gene_id "STRG.65576"
chr7D	StringTie	exon	190882098	190882207	1000	+	.	transcript_id "STRG.65576.7"; gene_id "STRG.65576";
chr7D	StringTie	exon	190882296	190882546	1000	+	.	transcript_id "STRG.65576.7"; gene_id "STRG.65576";
chr7D	StringTie	exon	190882768	190882873	1000	+	.	transcript_id "STRG.65576.7"; gene_id "STRG.65576";
chr7D	StringTie	exon	190883064	190883375	1000	+	.	transcript_id "STRG.65576.7"; gene_id "STRG.65576";
chr7D	StringTie	exon	190883480	190884071	1000	+	.	transcript_id "STRG.65576.7"; gene_id "STRG.65576";
chr7D	StringTie	exon	190884166	190884262	1000	+	.	transcript_id "STRG.65576.7"; gene_id "STRG.65576";
chr7D	StringTie	exon	190884438	190884538	1000	+	.	transcript_id "STRG.65576.7"; gene_id "STRG.65576";
chr7D	StringTie	exon	190884841	190884910	1000	+	.	transcript_id "STRG.65576.7"; gene_id "STRG.65576";
chr7D	StringTie	exon	190885028	190885086	1000	+	.	transcript_id "STRG.65576.7"; gene_id "STRG.65576";
chr7D	StringTie	exon	190885755	190886241	1000	+	.	transcript_id "STRG.65576.7"; gene_id "STRG.65576";
chr7D	StringTie	transcript	190882098	190886241	1000	+	.	transcript_id "STRG.65576.8"; gene_id "STRG.65576"
chr7D	StringTie	exon	190882098	190882207	1000	+	.	transcript_id "STRG.65576.8"; gene_id "STRG.65576";
chr7D	StringTie	exon	190882296	190882546	1000	+	.	transcript_id "STRG.65576.8"; gene_id "STRG.65576";
chr7D	StringTie	exon	190883064	190883375	1000	+	.	transcript_id "STRG.65576.8"; gene_id "STRG.65576";
chr7D	StringTie	exon	190883480	190884262	1000	+	.	transcript_id "STRG.65576.8"; gene_id "STRG.65576";
chr7D	StringTie	exon	190884438	190884910	1000	+	.	transcript_id "STRG.65576.8"; gene_id "STRG.65576";
chr7D	StringTie	exon	190885028	190885086	1000	+	.	transcript_id "STRG.65576.8"; gene_id "STRG.65576";
chr7D	StringTie	exon	190885755	190886241	1000	+	.	transcript_id "STRG.65576.8"; gene_id "STRG.65576";
chr7D	StringTie	transcript	190882098	190886241	1000	+	.	transcript_id "STRG.65576.9"; gene_id "STRG.65576"
chr7D	StringTie	exon	190882098	190882207	1000	+	.	transcript_id "STRG.65576.9"; gene_id "STRG.65576";
chr7D	StringTie	exon	190882296	190882546	1000	+	.	transcript_id "STRG.65576.9"; gene_id "STRG.65576";
chr7D	StringTie	exon	190882768	190882873	1000	+	.	transcript_id "STRG.65576.9"; gene_id "STRG.65576";
chr7D	StringTie	exon	190883064	190883375	1000	+	.	transcript_id "STRG.65576.9"; gene_id "STRG.65576";
chr7D	StringTie	exon	190883480	190884262	1000	+	.	transcript_id "STRG.65576.9"; gene_id "STRG.65576";
chr7D	StringTie	exon	190884376	190884910	1000	+	.	transcript_id "STRG.65576.9"; gene_id "STRG.65576";
chr7D	StringTie	exon	190885028	190885086	1000	+	.	transcript_id "STRG.65576.9"; gene_id "STRG.65576";
chr7D	StringTie	exon	190885755	190886241	1000	+	.	transcript_id "STRG.65576.9"; gene_id "STRG.65576";
chr7D	StringTie	transcript	190934339	190937800	1000	-	.	transcript_id "STRG.65575.1"; gene_id "STRG.65575"
chr7D	StringTie	exon	190934339	190934865	1000	-	.	transcript_id "STRG.65575.1"; gene_id "STRG.65575";
chr7D	StringTie	exon	190936898	190936967	1000	-	.	transcript_id "STRG.65575.1"; gene_id "STRG.65575";
chr7D	StringTie	exon	190937035	190937323	1000	-	.	transcript_id "STRG.65575.1"; gene_id "STRG.65575";
chr7D	StringTie	exon	190937420	190937800	1000	-	.	transcript_id "STRG.65575.1"; gene_id "STRG.65575";
chr7D	StringTie	transcript	191419468	191423082	1000	-	.	transcript_id "STRG.65577.1"; gene_id "STRG.65577"
chr7D	StringTie	exon	191419468	191419954	1000	-	.	transcript_id "STRG.65577.1"; gene_id "STRG.65577";
chr7D	StringTie	exon	191420208	191420312	1000	-	.	transcript_id "STRG.65577.1"; gene_id "STRG.65577";
chr7D	StringTie	exon	191422290	191422557	1000	-	.	transcript_id "STRG.65577.1"; gene_id "STRG.65577";
chr7D	StringTie	exon	191422704	191423082	1000	-	.	transcript_id "STRG.65577.1"; gene_id "STRG.65577";
chr7D	StringTie	transcript	191425256	191427905	1000	-	.	transcript_id "STRG.65578.1"; gene_id "STRG.65578"
chr7D	StringTie	exon	191425256	191425772	1000	-	.	transcript_id "STRG.65578.1"; gene_id "STRG.65578";
chr7D	StringTie	exon	191425872	191426112	1000	-	.	transcript_id "STRG.65578.1"; gene_id "STRG.65578";
chr7D	StringTie	exon	191426201	191426396	1000	-	.	transcript_id "STRG.65578.1"; gene_id "STRG.65578";
chr7D	StringTie	exon	191426494	191426668	1000	-	.	transcript_id "STRG.65578.1"; gene_id "STRG.65578";
chr7D	StringTie	exon	191426829	191426935	1000	-	.	transcript_id "STRG.65578.1"; gene_id "STRG.65578";
chr7D	StringTie	exon	191427015	191427303	1000	-	.	transcript_id "STRG.65578.1"; gene_id "STRG.65578";
chr7D	StringTie	exon	191427420	191427556	1000	-	.	transcript_id "STRG.65578.1"; gene_id "STRG.65578";
chr7D	StringTie	exon	191427858	191427905	1000	-	.	transcript_id "STRG.65578.1"; gene_id "STRG.65578";
chr7D	StringTie	transcript	191430147	191436333	1000	-	.	transcript_id "STRG.65579.1"; gene_id "STRG.65579"
chr7D	StringTie	exon	191430147	191430703	1000	-	.	transcript_id "STRG.65579.1"; gene_id "STRG.65579";
chr7D	StringTie	exon	191430873	191430995	1000	-	.	transcript_id "STRG.65579.1"; gene_id "STRG.65579";
chr7D	StringTie	exon	191431414	191431543	1000	-	.	transcript_id "STRG.65579.1"; gene_id "STRG.65579";
chr7D	StringTie	exon	191435000	191435074	1000	-	.	transcript_id "STRG.65579.1"; gene_id "STRG.65579";
chr7D	StringTie	exon	191435845	191435910	1000	-	.	transcript_id "STRG.65579.1"; gene_id "STRG.65579";
chr7D	StringTie	exon	191436016	191436333	1000	-	.	transcript_id "STRG.65579.1"; gene_id "STRG.65579";
chr7D	StringTie	transcript	191683469	191689247	1000	+	.	transcript_id "STRG.65580.1"; gene_id "STRG.65580"
chr7D	StringTie	exon	191683469	191683695	1000	+	.	transcript_id "STRG.65580.1"; gene_id "STRG.65580";
chr7D	StringTie	exon	191684200	191684747	1000	+	.	transcript_id "STRG.65580.1"; gene_id "STRG.65580";
chr7D	StringTie	exon	191685998	191686078	1000	+	.	transcript_id "STRG.65580.1"; gene_id "STRG.65580";
chr7D	StringTie	exon	191686464	191686512	1000	+	.	transcript_id "STRG.65580.1"; gene_id "STRG.65580";
chr7D	StringTie	exon	191686637	191686745	1000	+	.	transcript_id "STRG.65580.1"; gene_id "STRG.65580";
chr7D	StringTie	exon	191687819	191687871	1000	+	.	transcript_id "STRG.65580.1"; gene_id "STRG.65580";
chr7D	StringTie	exon	191688021	191688083	1000	+	.	transcript_id "STRG.65580.1"; gene_id "STRG.65580";
chr7D	StringTie	exon	191688263	191689247	1000	+	.	transcript_id "STRG.65580.1"; gene_id "STRG.65580";
chr7D	StringTie	transcript	191884244	191893728	1000	+	.	transcript_id "STRG.65583.1"; gene_id "STRG.65583"
chr7D	StringTie	exon	191884244	191885286	1000	+	.	transcript_id "STRG.65583.1"; gene_id "STRG.65583";
chr7D	StringTie	exon	191886062	191886111	1000	+	.	transcript_id "STRG.65583.1"; gene_id "STRG.65583";
chr7D	StringTie	exon	191886327	191886483	1000	+	.	transcript_id "STRG.65583.1"; gene_id "STRG.65583";
chr7D	StringTie	exon	191886563	191886781	1000	+	.	transcript_id "STRG.65583.1"; gene_id "STRG.65583";
chr7D	StringTie	exon	191887204	191887332	1000	+	.	transcript_id "STRG.65583.1"; gene_id "STRG.65583";
chr7D	StringTie	exon	191887646	191888183	1000	+	.	transcript_id "STRG.65583.1"; gene_id "STRG.65583";
chr7D	StringTie	exon	191888278	191889128	1000	+	.	transcript_id "STRG.65583.1"; gene_id "STRG.65583";
chr7D	StringTie	exon	191890241	191890600	1000	+	.	transcript_id "STRG.65583.1"; gene_id "STRG.65583";
chr7D	StringTie	exon	191890671	191890790	1000	+	.	transcript_id "STRG.65583.1"; gene_id "STRG.65583";
chr7D	StringTie	exon	191891635	191891805	1000	+	.	transcript_id "STRG.65583.1"; gene_id "STRG.65583";
chr7D	StringTie	exon	191891950	191892105	1000	+	.	transcript_id "STRG.65583.1"; gene_id "STRG.65583";
chr7D	StringTie	exon	191892352	191892477	1000	+	.	transcript_id "STRG.65583.1"; gene_id "STRG.65583";
chr7D	StringTie	exon	191892693	191893728	1000	+	.	transcript_id "STRG.65583.1"; gene_id "STRG.65583";
chr7D	StringTie	transcript	191884244	191893728	1000	+	.	transcript_id "STRG.65583.2"; gene_id "STRG.65583"
chr7D	StringTie	exon	191884244	191885286	1000	+	.	transcript_id "STRG.65583.2"; gene_id "STRG.65583";
chr7D	StringTie	exon	191886062	191886111	1000	+	.	transcript_id "STRG.65583.2"; gene_id "STRG.65583";
chr7D	StringTie	exon	191886327	191886483	1000	+	.	transcript_id "STRG.65583.2"; gene_id "STRG.65583";
chr7D	StringTie	exon	191886563	191886781	1000	+	.	transcript_id "STRG.65583.2"; gene_id "STRG.65583";
chr7D	StringTie	exon	191887204	191887332	1000	+	.	transcript_id "STRG.65583.2"; gene_id "STRG.65583";
chr7D	StringTie	exon	191887646	191888183	1000	+	.	transcript_id "STRG.65583.2"; gene_id "STRG.65583";
chr7D	StringTie	exon	191888278	191888526	1000	+	.	transcript_id "STRG.65583.2"; gene_id "STRG.65583";
chr7D	StringTie	exon	191888608	191889128	1000	+	.	transcript_id "STRG.65583.2"; gene_id "STRG.65583";
chr7D	StringTie	exon	191890241	191890600	1000	+	.	transcript_id "STRG.65583.2"; gene_id "STRG.65583";
chr7D	StringTie	exon	191890671	191890790	1000	+	.	transcript_id "STRG.65583.2"; gene_id "STRG.65583";
chr7D	StringTie	exon	191891635	191891805	1000	+	.	transcript_id "STRG.65583.2"; gene_id "STRG.65583";
chr7D	StringTie	exon	191891950	191892105	1000	+	.	transcript_id "STRG.65583.2"; gene_id "STRG.65583";
chr7D	StringTie	exon	191892352	191892477	1000	+	.	transcript_id "STRG.65583.2"; gene_id "STRG.65583";
chr7D	StringTie	exon	191892693	191893728	1000	+	.	transcript_id "STRG.65583.2"; gene_id "STRG.65583";
chr7D	StringTie	transcript	191907503	191909680	1000	-	.	transcript_id "STRG.65581.1"; gene_id "STRG.65581"
chr7D	StringTie	exon	191907503	191908211	1000	-	.	transcript_id "STRG.65581.1"; gene_id "STRG.65581";
chr7D	StringTie	exon	191909198	191909271	1000	-	.	transcript_id "STRG.65581.1"; gene_id "STRG.65581";
chr7D	StringTie	exon	191909348	191909680	1000	-	.	transcript_id "STRG.65581.1"; gene_id "STRG.65581";
chr7D	StringTie	transcript	191907503	191909680	1000	-	.	transcript_id "STRG.65581.2"; gene_id "STRG.65581"
chr7D	StringTie	exon	191907503	191909271	1000	-	.	transcript_id "STRG.65581.2"; gene_id "STRG.65581";
chr7D	StringTie	exon	191909348	191909680	1000	-	.	transcript_id "STRG.65581.2"; gene_id "STRG.65581";
chr7D	StringTie	transcript	192106104	192110460	1000	-	.	transcript_id "STRG.65582.1"; gene_id "STRG.65582"
chr7D	StringTie	exon	192106104	192107049	1000	-	.	transcript_id "STRG.65582.1"; gene_id "STRG.65582";
chr7D	StringTie	exon	192107127	192107273	1000	-	.	transcript_id "STRG.65582.1"; gene_id "STRG.65582";
chr7D	StringTie	exon	192107365	192107501	1000	-	.	transcript_id "STRG.65582.1"; gene_id "STRG.65582";
chr7D	StringTie	exon	192108236	192108505	1000	-	.	transcript_id "STRG.65582.1"; gene_id "STRG.65582";
chr7D	StringTie	exon	192108601	192110460	1000	-	.	transcript_id "STRG.65582.1"; gene_id "STRG.65582";
chr7D	StringTie	transcript	192309869	192311661	1000	+	.	transcript_id "STRG.65584.1"; gene_id "STRG.65584"
chr7D	StringTie	exon	192309869	192311661	1000	+	.	transcript_id "STRG.65584.1"; gene_id "STRG.65584";
chr7D	StringTie	transcript	192395819	192401293	1000	-	.	transcript_id "STRG.65585.1"; gene_id "STRG.65585"
chr7D	StringTie	exon	192395819	192396353	1000	-	.	transcript_id "STRG.65585.1"; gene_id "STRG.65585";
chr7D	StringTie	exon	192397538	192397724	1000	-	.	transcript_id "STRG.65585.1"; gene_id "STRG.65585";
chr7D	StringTie	exon	192398505	192398640	1000	-	.	transcript_id "STRG.65585.1"; gene_id "STRG.65585";
chr7D	StringTie	exon	192398772	192398977	1000	-	.	transcript_id "STRG.65585.1"; gene_id "STRG.65585";
chr7D	StringTie	exon	192399070	192399219	1000	-	.	transcript_id "STRG.65585.1"; gene_id "STRG.65585";
chr7D	StringTie	exon	192399302	192399478	1000	-	.	transcript_id "STRG.65585.1"; gene_id "STRG.65585";
chr7D	StringTie	exon	192400330	192400934	1000	-	.	transcript_id "STRG.65585.1"; gene_id "STRG.65585";
chr7D	StringTie	exon	192401092	192401293	1000	-	.	transcript_id "STRG.65585.1"; gene_id "STRG.65585";
chr7D	StringTie	transcript	192405197	192407924	1000	-	.	transcript_id "STRG.65586.1"; gene_id "STRG.65586"
chr7D	StringTie	exon	192405197	192405411	1000	-	.	transcript_id "STRG.65586.1"; gene_id "STRG.65586";
chr7D	StringTie	exon	192405493	192405533	1000	-	.	transcript_id "STRG.65586.1"; gene_id "STRG.65586";
chr7D	StringTie	exon	192405610	192405656	1000	-	.	transcript_id "STRG.65586.1"; gene_id "STRG.65586";
chr7D	StringTie	exon	192405849	192406016	1000	-	.	transcript_id "STRG.65586.1"; gene_id "STRG.65586";
chr7D	StringTie	exon	192406317	192406515	1000	-	.	transcript_id "STRG.65586.1"; gene_id "STRG.65586";
chr7D	StringTie	exon	192407499	192407924	1000	-	.	transcript_id "STRG.65586.1"; gene_id "STRG.65586";
chr7D	StringTie	transcript	192794776	192814111	1000	+	.	transcript_id "STRG.65589.1"; gene_id "STRG.65589"
chr7D	StringTie	exon	192794776	192795113	1000	+	.	transcript_id "STRG.65589.1"; gene_id "STRG.65589";
chr7D	StringTie	exon	192797093	192797195	1000	+	.	transcript_id "STRG.65589.1"; gene_id "STRG.65589";
chr7D	StringTie	exon	192797291	192797403	1000	+	.	transcript_id "STRG.65589.1"; gene_id "STRG.65589";
chr7D	StringTie	exon	192797481	192797603	1000	+	.	transcript_id "STRG.65589.1"; gene_id "STRG.65589";
chr7D	StringTie	exon	192798513	192798614	1000	+	.	transcript_id "STRG.65589.1"; gene_id "STRG.65589";
chr7D	StringTie	exon	192798705	192798870	1000	+	.	transcript_id "STRG.65589.1"; gene_id "STRG.65589";
chr7D	StringTie	exon	192803194	192803310	1000	+	.	transcript_id "STRG.65589.1"; gene_id "STRG.65589";
chr7D	StringTie	exon	192803647	192803714	1000	+	.	transcript_id "STRG.65589.1"; gene_id "STRG.65589";
chr7D	StringTie	exon	192803799	192803900	1000	+	.	transcript_id "STRG.65589.1"; gene_id "STRG.65589";
chr7D	StringTie	exon	192803999	192804215	1000	+	.	transcript_id "STRG.65589.1"; gene_id "STRG.65589";
chr7D	StringTie	exon	192804365	192804592	1000	+	.	transcript_id "STRG.65589.1"; gene_id "STRG.65589";
chr7D	StringTie	exon	192804684	192804811	1000	+	.	transcript_id "STRG.65589.1"; gene_id "STRG.65589";
chr7D	StringTie	exon	192804912	192805029	1000	+	.	transcript_id "STRG.65589.1"; gene_id "STRG.65589";
chr7D	StringTie	exon	192805132	192805347	1000	+	.	transcript_id "STRG.65589.1"; gene_id "STRG.65589";
chr7D	StringTie	exon	192805427	192805576	1000	+	.	transcript_id "STRG.65589.1"; gene_id "STRG.65589";
chr7D	StringTie	exon	192805672	192805748	1000	+	.	transcript_id "STRG.65589.1"; gene_id "STRG.65589";
chr7D	StringTie	exon	192805833	192806050	1000	+	.	transcript_id "STRG.65589.1"; gene_id "STRG.65589";
chr7D	StringTie	exon	192806258	192806471	1000	+	.	transcript_id "STRG.65589.1"; gene_id "STRG.65589";
chr7D	StringTie	exon	192806583	192806662	1000	+	.	transcript_id "STRG.65589.1"; gene_id "STRG.65589";
chr7D	StringTie	exon	192806732	192806849	1000	+	.	transcript_id "STRG.65589.1"; gene_id "STRG.65589";
chr7D	StringTie	exon	192806927	192807097	1000	+	.	transcript_id "STRG.65589.1"; gene_id "STRG.65589";
chr7D	StringTie	exon	192807424	192807592	1000	+	.	transcript_id "STRG.65589.1"; gene_id "STRG.65589";
chr7D	StringTie	exon	192807666	192807709	1000	+	.	transcript_id "STRG.65589.1"; gene_id "STRG.65589";
chr7D	StringTie	exon	192807907	192807949	1000	+	.	transcript_id "STRG.65589.1"; gene_id "STRG.65589";
chr7D	StringTie	exon	192808028	192808173	1000	+	.	transcript_id "STRG.65589.1"; gene_id "STRG.65589";
chr7D	StringTie	exon	192809177	192809271	1000	+	.	transcript_id "STRG.65589.1"; gene_id "STRG.65589";
chr7D	StringTie	exon	192809431	192810329	1000	+	.	transcript_id "STRG.65589.1"; gene_id "STRG.65589";
chr7D	StringTie	exon	192811247	192811501	1000	+	.	transcript_id "STRG.65589.1"; gene_id "STRG.65589";
chr7D	StringTie	exon	192811582	192811677	1000	+	.	transcript_id "STRG.65589.1"; gene_id "STRG.65589";
chr7D	StringTie	exon	192812040	192812218	1000	+	.	transcript_id "STRG.65589.1"; gene_id "STRG.65589";
chr7D	StringTie	exon	192812575	192812656	1000	+	.	transcript_id "STRG.65589.1"; gene_id "STRG.65589";
chr7D	StringTie	exon	192812894	192813015	1000	+	.	transcript_id "STRG.65589.1"; gene_id "STRG.65589";
chr7D	StringTie	exon	192813116	192813208	1000	+	.	transcript_id "STRG.65589.1"; gene_id "STRG.65589";
chr7D	StringTie	exon	192813435	192813588	1000	+	.	transcript_id "STRG.65589.1"; gene_id "STRG.65589";
chr7D	StringTie	exon	192813669	192814111	1000	+	.	transcript_id "STRG.65589.1"; gene_id "STRG.65589";
chr7D	StringTie	transcript	192846950	192850325	1000	+	.	transcript_id "STRG.65587.1"; gene_id "STRG.65587"
chr7D	StringTie	exon	192846950	192847045	1000	+	.	transcript_id "STRG.65587.1"; gene_id "STRG.65587";
chr7D	StringTie	exon	192847168	192847309	1000	+	.	transcript_id "STRG.65587.1"; gene_id "STRG.65587";
chr7D	StringTie	exon	192847893	192848924	1000	+	.	transcript_id "STRG.65587.1"; gene_id "STRG.65587";
chr7D	StringTie	exon	192849088	192850325	1000	+	.	transcript_id "STRG.65587.1"; gene_id "STRG.65587";
chr7D	StringTie	transcript	192846950	192850325	1000	+	.	transcript_id "STRG.65587.2"; gene_id "STRG.65587"
chr7D	StringTie	exon	192846950	192847045	1000	+	.	transcript_id "STRG.65587.2"; gene_id "STRG.65587";
chr7D	StringTie	exon	192847168	192848924	1000	+	.	transcript_id "STRG.65587.2"; gene_id "STRG.65587";
chr7D	StringTie	exon	192849088	192850325	1000	+	.	transcript_id "STRG.65587.2"; gene_id "STRG.65587";
chr7D	StringTie	transcript	192854105	192868943	1000	+	.	transcript_id "STRG.65588.1"; gene_id "STRG.65588"
chr7D	StringTie	exon	192854105	192855992	1000	+	.	transcript_id "STRG.65588.1"; gene_id "STRG.65588";
chr7D	StringTie	exon	192857060	192857144	1000	+	.	transcript_id "STRG.65588.1"; gene_id "STRG.65588";
chr7D	StringTie	exon	192857357	192857468	1000	+	.	transcript_id "STRG.65588.1"; gene_id "STRG.65588";
chr7D	StringTie	exon	192858836	192858945	1000	+	.	transcript_id "STRG.65588.1"; gene_id "STRG.65588";
chr7D	StringTie	exon	192859593	192859705	1000	+	.	transcript_id "STRG.65588.1"; gene_id "STRG.65588";
chr7D	StringTie	exon	192861698	192861782	1000	+	.	transcript_id "STRG.65588.1"; gene_id "STRG.65588";
chr7D	StringTie	exon	192862001	192862112	1000	+	.	transcript_id "STRG.65588.1"; gene_id "STRG.65588";
chr7D	StringTie	exon	192865335	192865447	1000	+	.	transcript_id "STRG.65588.1"; gene_id "STRG.65588";
chr7D	StringTie	exon	192865652	192865749	1000	+	.	transcript_id "STRG.65588.1"; gene_id "STRG.65588";
chr7D	StringTie	exon	192865886	192865962	1000	+	.	transcript_id "STRG.65588.1"; gene_id "STRG.65588";
chr7D	StringTie	exon	192866673	192866747	1000	+	.	transcript_id "STRG.65588.1"; gene_id "STRG.65588";
chr7D	StringTie	exon	192867910	192867972	1000	+	.	transcript_id "STRG.65588.1"; gene_id "STRG.65588";
chr7D	StringTie	exon	192868480	192868943	1000	+	.	transcript_id "STRG.65588.1"; gene_id "STRG.65588";
chr7D	StringTie	transcript	193175722	193181446	1000	+	.	transcript_id "STRG.65590.1"; gene_id "STRG.65590"
chr7D	StringTie	exon	193175722	193175971	1000	+	.	transcript_id "STRG.65590.1"; gene_id "STRG.65590";
chr7D	StringTie	exon	193176173	193176329	1000	+	.	transcript_id "STRG.65590.1"; gene_id "STRG.65590";
chr7D	StringTie	exon	193176876	193177040	1000	+	.	transcript_id "STRG.65590.1"; gene_id "STRG.65590";
chr7D	StringTie	exon	193177114	193177200	1000	+	.	transcript_id "STRG.65590.1"; gene_id "STRG.65590";
chr7D	StringTie	exon	193178282	193178416	1000	+	.	transcript_id "STRG.65590.1"; gene_id "STRG.65590";
chr7D	StringTie	exon	193178508	193178618	1000	+	.	transcript_id "STRG.65590.1"; gene_id "STRG.65590";
chr7D	StringTie	exon	193179469	193179560	1000	+	.	transcript_id "STRG.65590.1"; gene_id "STRG.65590";
chr7D	StringTie	exon	193179772	193179877	1000	+	.	transcript_id "STRG.65590.1"; gene_id "STRG.65590";
chr7D	StringTie	exon	193180427	193180513	1000	+	.	transcript_id "STRG.65590.1"; gene_id "STRG.65590";
chr7D	StringTie	exon	193180613	193181446	1000	+	.	transcript_id "STRG.65590.1"; gene_id "STRG.65590";
chr7D	StringTie	transcript	193175722	193181446	1000	+	.	transcript_id "STRG.65590.2"; gene_id "STRG.65590"
chr7D	StringTie	exon	193175722	193175971	1000	+	.	transcript_id "STRG.65590.2"; gene_id "STRG.65590";
chr7D	StringTie	exon	193176084	193176329	1000	+	.	transcript_id "STRG.65590.2"; gene_id "STRG.65590";
chr7D	StringTie	exon	193176876	193177040	1000	+	.	transcript_id "STRG.65590.2"; gene_id "STRG.65590";
chr7D	StringTie	exon	193177114	193177200	1000	+	.	transcript_id "STRG.65590.2"; gene_id "STRG.65590";
chr7D	StringTie	exon	193178282	193178416	1000	+	.	transcript_id "STRG.65590.2"; gene_id "STRG.65590";
chr7D	StringTie	exon	193178508	193178618	1000	+	.	transcript_id "STRG.65590.2"; gene_id "STRG.65590";
chr7D	StringTie	exon	193179469	193179560	1000	+	.	transcript_id "STRG.65590.2"; gene_id "STRG.65590";
chr7D	StringTie	exon	193179772	193179877	1000	+	.	transcript_id "STRG.65590.2"; gene_id "STRG.65590";
chr7D	StringTie	exon	193180427	193180513	1000	+	.	transcript_id "STRG.65590.2"; gene_id "STRG.65590";
chr7D	StringTie	exon	193180613	193181446	1000	+	.	transcript_id "STRG.65590.2"; gene_id "STRG.65590";
chr7D	StringTie	transcript	193240646	193243655	1000	+	.	transcript_id "STRG.65591.1"; gene_id "STRG.65591"
chr7D	StringTie	exon	193240646	193240785	1000	+	.	transcript_id "STRG.65591.1"; gene_id "STRG.65591";
chr7D	StringTie	exon	193242101	193243655	1000	+	.	transcript_id "STRG.65591.1"; gene_id "STRG.65591";
chr7D	StringTie	transcript	193243951	193263555	1000	-	.	transcript_id "STRG.65592.1"; gene_id "STRG.65592"
chr7D	StringTie	exon	193243951	193244581	1000	-	.	transcript_id "STRG.65592.1"; gene_id "STRG.65592";
chr7D	StringTie	exon	193260519	193260816	1000	-	.	transcript_id "STRG.65592.1"; gene_id "STRG.65592";
chr7D	StringTie	exon	193262110	193262348	1000	-	.	transcript_id "STRG.65592.1"; gene_id "STRG.65592";
chr7D	StringTie	exon	193262476	193262877	1000	-	.	transcript_id "STRG.65592.1"; gene_id "STRG.65592";
chr7D	StringTie	exon	193262985	193263330	1000	-	.	transcript_id "STRG.65592.1"; gene_id "STRG.65592";
chr7D	StringTie	exon	193263410	193263555	1000	-	.	transcript_id "STRG.65592.1"; gene_id "STRG.65592";
chr7D	StringTie	transcript	193243951	193263555	1000	-	.	transcript_id "STRG.65592.2"; gene_id "STRG.65592"
chr7D	StringTie	exon	193243951	193244581	1000	-	.	transcript_id "STRG.65592.2"; gene_id "STRG.65592";
chr7D	StringTie	exon	193262110	193262348	1000	-	.	transcript_id "STRG.65592.2"; gene_id "STRG.65592";
chr7D	StringTie	exon	193262476	193262877	1000	-	.	transcript_id "STRG.65592.2"; gene_id "STRG.65592";
chr7D	StringTie	exon	193262985	193263330	1000	-	.	transcript_id "STRG.65592.2"; gene_id "STRG.65592";
chr7D	StringTie	exon	193263410	193263555	1000	-	.	transcript_id "STRG.65592.2"; gene_id "STRG.65592";
chr7D	StringTie	transcript	193259058	193263555	1000	-	.	transcript_id "STRG.65592.3"; gene_id "STRG.65592"
chr7D	StringTie	exon	193259058	193259587	1000	-	.	transcript_id "STRG.65592.3"; gene_id "STRG.65592";
chr7D	StringTie	exon	193260519	193260816	1000	-	.	transcript_id "STRG.65592.3"; gene_id "STRG.65592";
chr7D	StringTie	exon	193262110	193262348	1000	-	.	transcript_id "STRG.65592.3"; gene_id "STRG.65592";
chr7D	StringTie	exon	193262476	193262877	1000	-	.	transcript_id "STRG.65592.3"; gene_id "STRG.65592";
chr7D	StringTie	exon	193262985	193263330	1000	-	.	transcript_id "STRG.65592.3"; gene_id "STRG.65592";
chr7D	StringTie	exon	193263410	193263555	1000	-	.	transcript_id "STRG.65592.3"; gene_id "STRG.65592";
chr7D	StringTie	transcript	193261593	193263555	1000	-	.	transcript_id "STRG.65592.4"; gene_id "STRG.65592"
chr7D	StringTie	exon	193261593	193262348	1000	-	.	transcript_id "STRG.65592.4"; gene_id "STRG.65592";
chr7D	StringTie	exon	193262476	193262877	1000	-	.	transcript_id "STRG.65592.4"; gene_id "STRG.65592";
chr7D	StringTie	exon	193262985	193263330	1000	-	.	transcript_id "STRG.65592.4"; gene_id "STRG.65592";
chr7D	StringTie	exon	193263410	193263555	1000	-	.	transcript_id "STRG.65592.4"; gene_id "STRG.65592";
chr7D	StringTie	transcript	193453236	193455123	1000	+	.	transcript_id "STRG.65593.1"; gene_id "STRG.65593"
chr7D	StringTie	exon	193453236	193454744	1000	+	.	transcript_id "STRG.65593.1"; gene_id "STRG.65593";
chr7D	StringTie	exon	193454828	193455123	1000	+	.	transcript_id "STRG.65593.1"; gene_id "STRG.65593";
chr7D	StringTie	transcript	193457245	193460625	1000	+	.	transcript_id "STRG.65594.1"; gene_id "STRG.65594"
chr7D	StringTie	exon	193457245	193457447	1000	+	.	transcript_id "STRG.65594.1"; gene_id "STRG.65594";
chr7D	StringTie	exon	193457560	193457928	1000	+	.	transcript_id "STRG.65594.1"; gene_id "STRG.65594";
chr7D	StringTie	exon	193458232	193458717	1000	+	.	transcript_id "STRG.65594.1"; gene_id "STRG.65594";
chr7D	StringTie	exon	193458807	193459197	1000	+	.	transcript_id "STRG.65594.1"; gene_id "STRG.65594";
chr7D	StringTie	exon	193459285	193459510	1000	+	.	transcript_id "STRG.65594.1"; gene_id "STRG.65594";
chr7D	StringTie	exon	193459631	193459729	1000	+	.	transcript_id "STRG.65594.1"; gene_id "STRG.65594";
chr7D	StringTie	exon	193459848	193460064	1000	+	.	transcript_id "STRG.65594.1"; gene_id "STRG.65594";
chr7D	StringTie	exon	193460159	193460228	1000	+	.	transcript_id "STRG.65594.1"; gene_id "STRG.65594";
chr7D	StringTie	exon	193460329	193460625	1000	+	.	transcript_id "STRG.65594.1"; gene_id "STRG.65594";
chr7D	StringTie	transcript	193458232	193460625	1000	+	.	transcript_id "STRG.65594.2"; gene_id "STRG.65594"
chr7D	StringTie	exon	193458232	193458717	1000	+	.	transcript_id "STRG.65594.2"; gene_id "STRG.65594";
chr7D	StringTie	exon	193458807	193459197	1000	+	.	transcript_id "STRG.65594.2"; gene_id "STRG.65594";
chr7D	StringTie	exon	193459285	193459510	1000	+	.	transcript_id "STRG.65594.2"; gene_id "STRG.65594";
chr7D	StringTie	exon	193459631	193460228	1000	+	.	transcript_id "STRG.65594.2"; gene_id "STRG.65594";
chr7D	StringTie	exon	193460329	193460625	1000	+	.	transcript_id "STRG.65594.2"; gene_id "STRG.65594";
chr7D	StringTie	transcript	193458232	193460625	1000	+	.	transcript_id "STRG.65594.3"; gene_id "STRG.65594"
chr7D	StringTie	exon	193458232	193458717	1000	+	.	transcript_id "STRG.65594.3"; gene_id "STRG.65594";
chr7D	StringTie	exon	193458807	193459197	1000	+	.	transcript_id "STRG.65594.3"; gene_id "STRG.65594";
chr7D	StringTie	exon	193459285	193459510	1000	+	.	transcript_id "STRG.65594.3"; gene_id "STRG.65594";
chr7D	StringTie	exon	193459631	193460064	1000	+	.	transcript_id "STRG.65594.3"; gene_id "STRG.65594";
chr7D	StringTie	exon	193460159	193460228	1000	+	.	transcript_id "STRG.65594.3"; gene_id "STRG.65594";
chr7D	StringTie	exon	193460329	193460625	1000	+	.	transcript_id "STRG.65594.3"; gene_id "STRG.65594";
chr7D	StringTie	transcript	193548925	193569401	1000	+	.	transcript_id "STRG.65596.1"; gene_id "STRG.65596"
chr7D	StringTie	exon	193548925	193549625	1000	+	.	transcript_id "STRG.65596.1"; gene_id "STRG.65596";
chr7D	StringTie	exon	193550162	193550305	1000	+	.	transcript_id "STRG.65596.1"; gene_id "STRG.65596";
chr7D	StringTie	exon	193550379	193550533	1000	+	.	transcript_id "STRG.65596.1"; gene_id "STRG.65596";
chr7D	StringTie	exon	193550649	193550924	1000	+	.	transcript_id "STRG.65596.1"; gene_id "STRG.65596";
chr7D	StringTie	exon	193551015	193551139	1000	+	.	transcript_id "STRG.65596.1"; gene_id "STRG.65596";
chr7D	StringTie	exon	193560299	193560416	1000	+	.	transcript_id "STRG.65596.1"; gene_id "STRG.65596";
chr7D	StringTie	exon	193560502	193560594	1000	+	.	transcript_id "STRG.65596.1"; gene_id "STRG.65596";
chr7D	StringTie	exon	193560724	193560801	1000	+	.	transcript_id "STRG.65596.1"; gene_id "STRG.65596";
chr7D	StringTie	exon	193568353	193568455	1000	+	.	transcript_id "STRG.65596.1"; gene_id "STRG.65596";
chr7D	StringTie	exon	193568864	193568934	1000	+	.	transcript_id "STRG.65596.1"; gene_id "STRG.65596";
chr7D	StringTie	exon	193569028	193569401	1000	+	.	transcript_id "STRG.65596.1"; gene_id "STRG.65596";
chr7D	StringTie	transcript	193548925	193569401	1000	+	.	transcript_id "STRG.65596.2"; gene_id "STRG.65596"
chr7D	StringTie	exon	193548925	193549625	1000	+	.	transcript_id "STRG.65596.2"; gene_id "STRG.65596";
chr7D	StringTie	exon	193550162	193550305	1000	+	.	transcript_id "STRG.65596.2"; gene_id "STRG.65596";
chr7D	StringTie	exon	193550379	193550533	1000	+	.	transcript_id "STRG.65596.2"; gene_id "STRG.65596";
chr7D	StringTie	exon	193550649	193550924	1000	+	.	transcript_id "STRG.65596.2"; gene_id "STRG.65596";
chr7D	StringTie	exon	193551015	193551139	1000	+	.	transcript_id "STRG.65596.2"; gene_id "STRG.65596";
chr7D	StringTie	exon	193560299	193560416	1000	+	.	transcript_id "STRG.65596.2"; gene_id "STRG.65596";
chr7D	StringTie	exon	193560502	193560594	1000	+	.	transcript_id "STRG.65596.2"; gene_id "STRG.65596";
chr7D	StringTie	exon	193560724	193560801	1000	+	.	transcript_id "STRG.65596.2"; gene_id "STRG.65596";
chr7D	StringTie	exon	193564217	193564310	1000	+	.	transcript_id "STRG.65596.2"; gene_id "STRG.65596";
chr7D	StringTie	exon	193568353	193568455	1000	+	.	transcript_id "STRG.65596.2"; gene_id "STRG.65596";
chr7D	StringTie	exon	193568864	193568934	1000	+	.	transcript_id "STRG.65596.2"; gene_id "STRG.65596";
chr7D	StringTie	exon	193569028	193569401	1000	+	.	transcript_id "STRG.65596.2"; gene_id "STRG.65596";
chr7D	StringTie	transcript	193548925	193569401	1000	+	.	transcript_id "STRG.65596.3"; gene_id "STRG.65596"
chr7D	StringTie	exon	193548925	193549625	1000	+	.	transcript_id "STRG.65596.3"; gene_id "STRG.65596";
chr7D	StringTie	exon	193550162	193550305	1000	+	.	transcript_id "STRG.65596.3"; gene_id "STRG.65596";
chr7D	StringTie	exon	193550379	193550533	1000	+	.	transcript_id "STRG.65596.3"; gene_id "STRG.65596";
chr7D	StringTie	exon	193550649	193550924	1000	+	.	transcript_id "STRG.65596.3"; gene_id "STRG.65596";
chr7D	StringTie	exon	193551015	193551139	1000	+	.	transcript_id "STRG.65596.3"; gene_id "STRG.65596";
chr7D	StringTie	exon	193560299	193560416	1000	+	.	transcript_id "STRG.65596.3"; gene_id "STRG.65596";
chr7D	StringTie	exon	193560502	193560594	1000	+	.	transcript_id "STRG.65596.3"; gene_id "STRG.65596";
chr7D	StringTie	exon	193560724	193560801	1000	+	.	transcript_id "STRG.65596.3"; gene_id "STRG.65596";
chr7D	StringTie	exon	193563991	193564108	1000	+	.	transcript_id "STRG.65596.3"; gene_id "STRG.65596";
chr7D	StringTie	exon	193564217	193564310	1000	+	.	transcript_id "STRG.65596.3"; gene_id "STRG.65596";
chr7D	StringTie	exon	193568353	193568455	1000	+	.	transcript_id "STRG.65596.3"; gene_id "STRG.65596";
chr7D	StringTie	exon	193568864	193568934	1000	+	.	transcript_id "STRG.65596.3"; gene_id "STRG.65596";
chr7D	StringTie	exon	193569028	193569401	1000	+	.	transcript_id "STRG.65596.3"; gene_id "STRG.65596";
chr7D	StringTie	transcript	193933892	193936519	1000	-	.	transcript_id "STRG.65595.1"; gene_id "STRG.65595"
chr7D	StringTie	exon	193933892	193934398	1000	-	.	transcript_id "STRG.65595.1"; gene_id "STRG.65595";
chr7D	StringTie	exon	193935122	193935357	1000	-	.	transcript_id "STRG.65595.1"; gene_id "STRG.65595";
chr7D	StringTie	exon	193935941	193936519	1000	-	.	transcript_id "STRG.65595.1"; gene_id "STRG.65595";
chr7D	StringTie	transcript	193998759	194004128	1000	+	.	transcript_id "STRG.65599.1"; gene_id "STRG.65599"
chr7D	StringTie	exon	193998759	193999131	1000	+	.	transcript_id "STRG.65599.1"; gene_id "STRG.65599";
chr7D	StringTie	exon	193999307	193999390	1000	+	.	transcript_id "STRG.65599.1"; gene_id "STRG.65599";
chr7D	StringTie	exon	193999567	193999695	1000	+	.	transcript_id "STRG.65599.1"; gene_id "STRG.65599";
chr7D	StringTie	exon	194000057	194000145	1000	+	.	transcript_id "STRG.65599.1"; gene_id "STRG.65599";
chr7D	StringTie	exon	194000249	194000432	1000	+	.	transcript_id "STRG.65599.1"; gene_id "STRG.65599";
chr7D	StringTie	exon	194001599	194001689	1000	+	.	transcript_id "STRG.65599.1"; gene_id "STRG.65599";
chr7D	StringTie	exon	194001959	194002113	1000	+	.	transcript_id "STRG.65599.1"; gene_id "STRG.65599";
chr7D	StringTie	exon	194002396	194002488	1000	+	.	transcript_id "STRG.65599.1"; gene_id "STRG.65599";
chr7D	StringTie	exon	194002726	194002818	1000	+	.	transcript_id "STRG.65599.1"; gene_id "STRG.65599";
chr7D	StringTie	exon	194002972	194003052	1000	+	.	transcript_id "STRG.65599.1"; gene_id "STRG.65599";
chr7D	StringTie	exon	194003127	194003276	1000	+	.	transcript_id "STRG.65599.1"; gene_id "STRG.65599";
chr7D	StringTie	exon	194003388	194003483	1000	+	.	transcript_id "STRG.65599.1"; gene_id "STRG.65599";
chr7D	StringTie	exon	194003773	194004128	1000	+	.	transcript_id "STRG.65599.1"; gene_id "STRG.65599";
chr7D	StringTie	transcript	193998759	194004128	1000	+	.	transcript_id "STRG.65599.2"; gene_id "STRG.65599"
chr7D	StringTie	exon	193998759	193999131	1000	+	.	transcript_id "STRG.65599.2"; gene_id "STRG.65599";
chr7D	StringTie	exon	193999307	193999390	1000	+	.	transcript_id "STRG.65599.2"; gene_id "STRG.65599";
chr7D	StringTie	exon	193999567	193999695	1000	+	.	transcript_id "STRG.65599.2"; gene_id "STRG.65599";
chr7D	StringTie	exon	194000057	194000145	1000	+	.	transcript_id "STRG.65599.2"; gene_id "STRG.65599";
chr7D	StringTie	exon	194000249	194000432	1000	+	.	transcript_id "STRG.65599.2"; gene_id "STRG.65599";
chr7D	StringTie	exon	194001599	194001689	1000	+	.	transcript_id "STRG.65599.2"; gene_id "STRG.65599";
chr7D	StringTie	exon	194001959	194002113	1000	+	.	transcript_id "STRG.65599.2"; gene_id "STRG.65599";
chr7D	StringTie	exon	194002396	194002488	1000	+	.	transcript_id "STRG.65599.2"; gene_id "STRG.65599";
chr7D	StringTie	exon	194002972	194003052	1000	+	.	transcript_id "STRG.65599.2"; gene_id "STRG.65599";
chr7D	StringTie	exon	194003127	194003276	1000	+	.	transcript_id "STRG.65599.2"; gene_id "STRG.65599";
chr7D	StringTie	exon	194003388	194003483	1000	+	.	transcript_id "STRG.65599.2"; gene_id "STRG.65599";
chr7D	StringTie	exon	194003773	194004128	1000	+	.	transcript_id "STRG.65599.2"; gene_id "STRG.65599";
chr7D	StringTie	transcript	194058947	194064877	1000	-	.	transcript_id "STRG.65597.1"; gene_id "STRG.65597"
chr7D	StringTie	exon	194058947	194059623	1000	-	.	transcript_id "STRG.65597.1"; gene_id "STRG.65597";
chr7D	StringTie	exon	194060140	194060246	1000	-	.	transcript_id "STRG.65597.1"; gene_id "STRG.65597";
chr7D	StringTie	exon	194060341	194060398	1000	-	.	transcript_id "STRG.65597.1"; gene_id "STRG.65597";
chr7D	StringTie	exon	194060648	194060747	1000	-	.	transcript_id "STRG.65597.1"; gene_id "STRG.65597";
chr7D	StringTie	exon	194064457	194064877	1000	-	.	transcript_id "STRG.65597.1"; gene_id "STRG.65597";
chr7D	StringTie	transcript	194067390	194070894	1000	-	.	transcript_id "STRG.65598.2"; gene_id "STRG.65598"
chr7D	StringTie	exon	194067390	194068116	1000	-	.	transcript_id "STRG.65598.2"; gene_id "STRG.65598";
chr7D	StringTie	exon	194068453	194068601	1000	-	.	transcript_id "STRG.65598.2"; gene_id "STRG.65598";
chr7D	StringTie	exon	194068705	194068792	1000	-	.	transcript_id "STRG.65598.2"; gene_id "STRG.65598";
chr7D	StringTie	exon	194068877	194069188	1000	-	.	transcript_id "STRG.65598.2"; gene_id "STRG.65598";
chr7D	StringTie	exon	194069277	194069432	1000	-	.	transcript_id "STRG.65598.2"; gene_id "STRG.65598";
chr7D	StringTie	exon	194069525	194069740	1000	-	.	transcript_id "STRG.65598.2"; gene_id "STRG.65598";
chr7D	StringTie	exon	194069876	194070133	1000	-	.	transcript_id "STRG.65598.2"; gene_id "STRG.65598";
chr7D	StringTie	exon	194070412	194070615	1000	-	.	transcript_id "STRG.65598.2"; gene_id "STRG.65598";
chr7D	StringTie	exon	194070723	194070778	1000	-	.	transcript_id "STRG.65598.2"; gene_id "STRG.65598";
chr7D	StringTie	exon	194070858	194070894	1000	-	.	transcript_id "STRG.65598.2"; gene_id "STRG.65598";
chr7D	StringTie	transcript	194067390	194071818	1000	-	.	transcript_id "STRG.65598.1"; gene_id "STRG.65598"
chr7D	StringTie	exon	194067390	194068116	1000	-	.	transcript_id "STRG.65598.1"; gene_id "STRG.65598";
chr7D	StringTie	exon	194068453	194068601	1000	-	.	transcript_id "STRG.65598.1"; gene_id "STRG.65598";
chr7D	StringTie	exon	194068705	194068792	1000	-	.	transcript_id "STRG.65598.1"; gene_id "STRG.65598";
chr7D	StringTie	exon	194068877	194069188	1000	-	.	transcript_id "STRG.65598.1"; gene_id "STRG.65598";
chr7D	StringTie	exon	194069277	194069432	1000	-	.	transcript_id "STRG.65598.1"; gene_id "STRG.65598";
chr7D	StringTie	exon	194069525	194069740	1000	-	.	transcript_id "STRG.65598.1"; gene_id "STRG.65598";
chr7D	StringTie	exon	194069876	194070133	1000	-	.	transcript_id "STRG.65598.1"; gene_id "STRG.65598";
chr7D	StringTie	exon	194070412	194070615	1000	-	.	transcript_id "STRG.65598.1"; gene_id "STRG.65598";
chr7D	StringTie	exon	194070723	194070778	1000	-	.	transcript_id "STRG.65598.1"; gene_id "STRG.65598";
chr7D	StringTie	exon	194071550	194071818	1000	-	.	transcript_id "STRG.65598.1"; gene_id "STRG.65598";
chr7D	StringTie	transcript	194193526	194196468	1000	-	.	transcript_id "STRG.65600.1"; gene_id "STRG.65600"
chr7D	StringTie	exon	194193526	194194143	1000	-	.	transcript_id "STRG.65600.1"; gene_id "STRG.65600";
chr7D	StringTie	exon	194194962	194195163	1000	-	.	transcript_id "STRG.65600.1"; gene_id "STRG.65600";
chr7D	StringTie	exon	194196037	194196468	1000	-	.	transcript_id "STRG.65600.1"; gene_id "STRG.65600";
chr7D	StringTie	transcript	194201252	194205997	1000	-	.	transcript_id "STRG.65601.1"; gene_id "STRG.65601"
chr7D	StringTie	exon	194201252	194201842	1000	-	.	transcript_id "STRG.65601.1"; gene_id "STRG.65601";
chr7D	StringTie	exon	194201952	194202075	1000	-	.	transcript_id "STRG.65601.1"; gene_id "STRG.65601";
chr7D	StringTie	exon	194202525	194202691	1000	-	.	transcript_id "STRG.65601.1"; gene_id "STRG.65601";
chr7D	StringTie	exon	194202769	194202948	1000	-	.	transcript_id "STRG.65601.1"; gene_id "STRG.65601";
chr7D	StringTie	exon	194203216	194204099	1000	-	.	transcript_id "STRG.65601.1"; gene_id "STRG.65601";
chr7D	StringTie	exon	194204264	194204379	1000	-	.	transcript_id "STRG.65601.1"; gene_id "STRG.65601";
chr7D	StringTie	exon	194205432	194205997	1000	-	.	transcript_id "STRG.65601.1"; gene_id "STRG.65601";
chr7D	StringTie	transcript	194201252	194205997	1000	-	.	transcript_id "STRG.65601.2"; gene_id "STRG.65601"
chr7D	StringTie	exon	194201252	194201502	1000	-	.	transcript_id "STRG.65601.2"; gene_id "STRG.65601";
chr7D	StringTie	exon	194201649	194201842	1000	-	.	transcript_id "STRG.65601.2"; gene_id "STRG.65601";
chr7D	StringTie	exon	194201952	194202075	1000	-	.	transcript_id "STRG.65601.2"; gene_id "STRG.65601";
chr7D	StringTie	exon	194202525	194202691	1000	-	.	transcript_id "STRG.65601.2"; gene_id "STRG.65601";
chr7D	StringTie	exon	194202769	194202948	1000	-	.	transcript_id "STRG.65601.2"; gene_id "STRG.65601";
chr7D	StringTie	exon	194203216	194204099	1000	-	.	transcript_id "STRG.65601.2"; gene_id "STRG.65601";
chr7D	StringTie	exon	194204264	194204379	1000	-	.	transcript_id "STRG.65601.2"; gene_id "STRG.65601";
chr7D	StringTie	exon	194205432	194205997	1000	-	.	transcript_id "STRG.65601.2"; gene_id "STRG.65601";
chr7D	StringTie	transcript	194224625	194230230	1000	+	.	transcript_id "STRG.65602.1"; gene_id "STRG.65602"
chr7D	StringTie	exon	194224625	194224885	1000	+	.	transcript_id "STRG.65602.1"; gene_id "STRG.65602";
chr7D	StringTie	exon	194224974	194225074	1000	+	.	transcript_id "STRG.65602.1"; gene_id "STRG.65602";
chr7D	StringTie	exon	194226772	194226881	1000	+	.	transcript_id "STRG.65602.1"; gene_id "STRG.65602";
chr7D	StringTie	exon	194226980	194227055	1000	+	.	transcript_id "STRG.65602.1"; gene_id "STRG.65602";
chr7D	StringTie	exon	194227167	194227304	1000	+	.	transcript_id "STRG.65602.1"; gene_id "STRG.65602";
chr7D	StringTie	exon	194228615	194228686	1000	+	.	transcript_id "STRG.65602.1"; gene_id "STRG.65602";
chr7D	StringTie	exon	194228796	194230230	1000	+	.	transcript_id "STRG.65602.1"; gene_id "STRG.65602";
chr7D	StringTie	transcript	194230386	194233994	1000	-	.	transcript_id "STRG.65603.1"; gene_id "STRG.65603"
chr7D	StringTie	exon	194230386	194230707	1000	-	.	transcript_id "STRG.65603.1"; gene_id "STRG.65603";
chr7D	StringTie	exon	194232005	194232156	1000	-	.	transcript_id "STRG.65603.1"; gene_id "STRG.65603";
chr7D	StringTie	exon	194232308	194232421	1000	-	.	transcript_id "STRG.65603.1"; gene_id "STRG.65603";
chr7D	StringTie	exon	194232586	194233994	1000	-	.	transcript_id "STRG.65603.1"; gene_id "STRG.65603";
chr7D	StringTie	transcript	194242008	194246471	1000	-	.	transcript_id "STRG.65604.1"; gene_id "STRG.65604"
chr7D	StringTie	exon	194242008	194242626	1000	-	.	transcript_id "STRG.65604.1"; gene_id "STRG.65604";
chr7D	StringTie	exon	194242829	194242954	1000	-	.	transcript_id "STRG.65604.1"; gene_id "STRG.65604";
chr7D	StringTie	exon	194243237	194243485	1000	-	.	transcript_id "STRG.65604.1"; gene_id "STRG.65604";
chr7D	StringTie	exon	194243562	194243907	1000	-	.	transcript_id "STRG.65604.1"; gene_id "STRG.65604";
chr7D	StringTie	exon	194244373	194244512	1000	-	.	transcript_id "STRG.65604.1"; gene_id "STRG.65604";
chr7D	StringTie	exon	194245954	194246471	1000	-	.	transcript_id "STRG.65604.1"; gene_id "STRG.65604";
chr7D	StringTie	transcript	194254311	194268073	1000	+	.	transcript_id "STRG.65605.1"; gene_id "STRG.65605"
chr7D	StringTie	exon	194254311	194254892	1000	+	.	transcript_id "STRG.65605.1"; gene_id "STRG.65605";
chr7D	StringTie	exon	194265461	194265658	1000	+	.	transcript_id "STRG.65605.1"; gene_id "STRG.65605";
chr7D	StringTie	exon	194266829	194266951	1000	+	.	transcript_id "STRG.65605.1"; gene_id "STRG.65605";
chr7D	StringTie	exon	194267046	194267257	1000	+	.	transcript_id "STRG.65605.1"; gene_id "STRG.65605";
chr7D	StringTie	exon	194267332	194268073	1000	+	.	transcript_id "STRG.65605.1"; gene_id "STRG.65605";
chr7D	StringTie	transcript	194284060	194286830	1000	-	.	transcript_id "STRG.65606.1"; gene_id "STRG.65606"
chr7D	StringTie	exon	194284060	194284559	1000	-	.	transcript_id "STRG.65606.1"; gene_id "STRG.65606";
chr7D	StringTie	exon	194285048	194285317	1000	-	.	transcript_id "STRG.65606.1"; gene_id "STRG.65606";
chr7D	StringTie	exon	194286160	194286564	1000	-	.	transcript_id "STRG.65606.1"; gene_id "STRG.65606";
chr7D	StringTie	exon	194286673	194286830	1000	-	.	transcript_id "STRG.65606.1"; gene_id "STRG.65606";
chr7D	StringTie	transcript	194428878	194432042	1000	-	.	transcript_id "STRG.65608.1"; gene_id "STRG.65608"
chr7D	StringTie	exon	194428878	194429544	1000	-	.	transcript_id "STRG.65608.1"; gene_id "STRG.65608";
chr7D	StringTie	exon	194429950	194430219	1000	-	.	transcript_id "STRG.65608.1"; gene_id "STRG.65608";
chr7D	StringTie	exon	194431381	194431785	1000	-	.	transcript_id "STRG.65608.1"; gene_id "STRG.65608";
chr7D	StringTie	exon	194431891	194432042	1000	-	.	transcript_id "STRG.65608.1"; gene_id "STRG.65608";
chr7D	StringTie	transcript	194428878	194432042	1000	-	.	transcript_id "STRG.65608.2"; gene_id "STRG.65608"
chr7D	StringTie	exon	194428878	194429544	1000	-	.	transcript_id "STRG.65608.2"; gene_id "STRG.65608";
chr7D	StringTie	exon	194431381	194431785	1000	-	.	transcript_id "STRG.65608.2"; gene_id "STRG.65608";
chr7D	StringTie	exon	194431891	194432042	1000	-	.	transcript_id "STRG.65608.2"; gene_id "STRG.65608";
chr7D	StringTie	transcript	194488307	194493165	1000	-	.	transcript_id "STRG.65607.1"; gene_id "STRG.65607"
chr7D	StringTie	exon	194488307	194489113	1000	-	.	transcript_id "STRG.65607.1"; gene_id "STRG.65607";
chr7D	StringTie	exon	194490307	194490424	1000	-	.	transcript_id "STRG.65607.1"; gene_id "STRG.65607";
chr7D	StringTie	exon	194490856	194490927	1000	-	.	transcript_id "STRG.65607.1"; gene_id "STRG.65607";
chr7D	StringTie	exon	194492546	194493165	1000	-	.	transcript_id "STRG.65607.1"; gene_id "STRG.65607";
chr7D	StringTie	transcript	194488307	194493165	1000	-	.	transcript_id "STRG.65607.2"; gene_id "STRG.65607"
chr7D	StringTie	exon	194488307	194489023	1000	-	.	transcript_id "STRG.65607.2"; gene_id "STRG.65607";
chr7D	StringTie	exon	194490307	194490424	1000	-	.	transcript_id "STRG.65607.2"; gene_id "STRG.65607";
chr7D	StringTie	exon	194490856	194490927	1000	-	.	transcript_id "STRG.65607.2"; gene_id "STRG.65607";
chr7D	StringTie	exon	194492546	194493165	1000	-	.	transcript_id "STRG.65607.2"; gene_id "STRG.65607";
chr7D	StringTie	transcript	194488307	194493165	1000	-	.	transcript_id "STRG.65607.3"; gene_id "STRG.65607"
chr7D	StringTie	exon	194488307	194489023	1000	-	.	transcript_id "STRG.65607.3"; gene_id "STRG.65607";
chr7D	StringTie	exon	194490307	194490424	1000	-	.	transcript_id "STRG.65607.3"; gene_id "STRG.65607";
chr7D	StringTie	exon	194490856	194490924	1000	-	.	transcript_id "STRG.65607.3"; gene_id "STRG.65607";
chr7D	StringTie	exon	194492546	194493165	1000	-	.	transcript_id "STRG.65607.3"; gene_id "STRG.65607";
chr7D	StringTie	transcript	194488307	194493165	1000	-	.	transcript_id "STRG.65607.4"; gene_id "STRG.65607"
chr7D	StringTie	exon	194488307	194490199	1000	-	.	transcript_id "STRG.65607.4"; gene_id "STRG.65607";
chr7D	StringTie	exon	194490307	194490424	1000	-	.	transcript_id "STRG.65607.4"; gene_id "STRG.65607";
chr7D	StringTie	exon	194490548	194490677	1000	-	.	transcript_id "STRG.65607.4"; gene_id "STRG.65607";
chr7D	StringTie	exon	194490856	194490927	1000	-	.	transcript_id "STRG.65607.4"; gene_id "STRG.65607";
chr7D	StringTie	exon	194492546	194493165	1000	-	.	transcript_id "STRG.65607.4"; gene_id "STRG.65607";
chr7D	StringTie	transcript	194488307	194493165	1000	-	.	transcript_id "STRG.65607.5"; gene_id "STRG.65607"
chr7D	StringTie	exon	194488307	194488793	1000	-	.	transcript_id "STRG.65607.5"; gene_id "STRG.65607";
chr7D	StringTie	exon	194490307	194490424	1000	-	.	transcript_id "STRG.65607.5"; gene_id "STRG.65607";
chr7D	StringTie	exon	194490856	194490924	1000	-	.	transcript_id "STRG.65607.5"; gene_id "STRG.65607";
chr7D	StringTie	exon	194492546	194493165	1000	-	.	transcript_id "STRG.65607.5"; gene_id "STRG.65607";
chr7D	StringTie	transcript	194488307	194493165	1000	-	.	transcript_id "STRG.65607.6"; gene_id "STRG.65607"
chr7D	StringTie	exon	194488307	194488793	1000	-	.	transcript_id "STRG.65607.6"; gene_id "STRG.65607";
chr7D	StringTie	exon	194490307	194490424	1000	-	.	transcript_id "STRG.65607.6"; gene_id "STRG.65607";
chr7D	StringTie	exon	194490856	194490927	1000	-	.	transcript_id "STRG.65607.6"; gene_id "STRG.65607";
chr7D	StringTie	exon	194492546	194493165	1000	-	.	transcript_id "STRG.65607.6"; gene_id "STRG.65607";
chr7D	StringTie	transcript	194488794	194493165	1000	-	.	transcript_id "STRG.65607.7"; gene_id "STRG.65607"
chr7D	StringTie	exon	194488794	194489113	1000	-	.	transcript_id "STRG.65607.7"; gene_id "STRG.65607";
chr7D	StringTie	exon	194490307	194490424	1000	-	.	transcript_id "STRG.65607.7"; gene_id "STRG.65607";
chr7D	StringTie	exon	194490856	194490924	1000	-	.	transcript_id "STRG.65607.7"; gene_id "STRG.65607";
chr7D	StringTie	exon	194492546	194493165	1000	-	.	transcript_id "STRG.65607.7"; gene_id "STRG.65607";
chr7D	StringTie	transcript	194489114	194493165	1000	-	.	transcript_id "STRG.65607.8"; gene_id "STRG.65607"
chr7D	StringTie	exon	194489114	194490199	1000	-	.	transcript_id "STRG.65607.8"; gene_id "STRG.65607";
chr7D	StringTie	exon	194490307	194490424	1000	-	.	transcript_id "STRG.65607.8"; gene_id "STRG.65607";
chr7D	StringTie	exon	194490856	194490924	1000	-	.	transcript_id "STRG.65607.8"; gene_id "STRG.65607";
chr7D	StringTie	exon	194492546	194493165	1000	-	.	transcript_id "STRG.65607.8"; gene_id "STRG.65607";
chr7D	StringTie	transcript	194969988	194971215	1000	-	.	transcript_id "STRG.65609.1"; gene_id "STRG.65609"
chr7D	StringTie	exon	194969988	194970851	1000	-	.	transcript_id "STRG.65609.1"; gene_id "STRG.65609";
chr7D	StringTie	exon	194971051	194971215	1000	-	.	transcript_id "STRG.65609.1"; gene_id "STRG.65609";
chr7D	StringTie	transcript	195050359	195053341	1000	+	.	transcript_id "STRG.65612.1"; gene_id "STRG.65612"
chr7D	StringTie	exon	195050359	195051021	1000	+	.	transcript_id "STRG.65612.1"; gene_id "STRG.65612";
chr7D	StringTie	exon	195051572	195052328	1000	+	.	transcript_id "STRG.65612.1"; gene_id "STRG.65612";
chr7D	StringTie	exon	195052419	195052455	1000	+	.	transcript_id "STRG.65612.1"; gene_id "STRG.65612";
chr7D	StringTie	exon	195052556	195052689	1000	+	.	transcript_id "STRG.65612.1"; gene_id "STRG.65612";
chr7D	StringTie	exon	195052771	195053341	1000	+	.	transcript_id "STRG.65612.1"; gene_id "STRG.65612";
chr7D	StringTie	transcript	195050359	195053341	1000	+	.	transcript_id "STRG.65612.2"; gene_id "STRG.65612"
chr7D	StringTie	exon	195050359	195051021	1000	+	.	transcript_id "STRG.65612.2"; gene_id "STRG.65612";
chr7D	StringTie	exon	195051572	195052455	1000	+	.	transcript_id "STRG.65612.2"; gene_id "STRG.65612";
chr7D	StringTie	exon	195052556	195052689	1000	+	.	transcript_id "STRG.65612.2"; gene_id "STRG.65612";
chr7D	StringTie	exon	195052771	195053341	1000	+	.	transcript_id "STRG.65612.2"; gene_id "STRG.65612";
chr7D	StringTie	transcript	195050359	195053341	1000	+	.	transcript_id "STRG.65612.3"; gene_id "STRG.65612"
chr7D	StringTie	exon	195050359	195051021	1000	+	.	transcript_id "STRG.65612.3"; gene_id "STRG.65612";
chr7D	StringTie	exon	195051572	195052328	1000	+	.	transcript_id "STRG.65612.3"; gene_id "STRG.65612";
chr7D	StringTie	exon	195052556	195052689	1000	+	.	transcript_id "STRG.65612.3"; gene_id "STRG.65612";
chr7D	StringTie	exon	195052771	195053341	1000	+	.	transcript_id "STRG.65612.3"; gene_id "STRG.65612";
chr7D	StringTie	transcript	195358472	195362166	1000	-	.	transcript_id "STRG.65610.1"; gene_id "STRG.65610"
chr7D	StringTie	exon	195358472	195358871	1000	-	.	transcript_id "STRG.65610.1"; gene_id "STRG.65610";
chr7D	StringTie	exon	195361758	195362166	1000	-	.	transcript_id "STRG.65610.1"; gene_id "STRG.65610";
chr7D	StringTie	transcript	195365992	195368321	1000	+	.	transcript_id "STRG.65611.1"; gene_id "STRG.65611"
chr7D	StringTie	exon	195365992	195366038	1000	+	.	transcript_id "STRG.65611.1"; gene_id "STRG.65611";
chr7D	StringTie	exon	195366124	195366318	1000	+	.	transcript_id "STRG.65611.1"; gene_id "STRG.65611";
chr7D	StringTie	exon	195366439	195366485	1000	+	.	transcript_id "STRG.65611.1"; gene_id "STRG.65611";
chr7D	StringTie	exon	195366571	195366637	1000	+	.	transcript_id "STRG.65611.1"; gene_id "STRG.65611";
chr7D	StringTie	exon	195366716	195366816	1000	+	.	transcript_id "STRG.65611.1"; gene_id "STRG.65611";
chr7D	StringTie	exon	195366965	195367066	1000	+	.	transcript_id "STRG.65611.1"; gene_id "STRG.65611";
chr7D	StringTie	exon	195367212	195367353	1000	+	.	transcript_id "STRG.65611.1"; gene_id "STRG.65611";
chr7D	StringTie	exon	195367433	195367495	1000	+	.	transcript_id "STRG.65611.1"; gene_id "STRG.65611";
chr7D	StringTie	exon	195367577	195367660	1000	+	.	transcript_id "STRG.65611.1"; gene_id "STRG.65611";
chr7D	StringTie	exon	195367761	195368321	1000	+	.	transcript_id "STRG.65611.1"; gene_id "STRG.65611";
chr7D	StringTie	transcript	195444247	195452422	1000	+	.	transcript_id "STRG.65613.1"; gene_id "STRG.65613"
chr7D	StringTie	exon	195444247	195444665	1000	+	.	transcript_id "STRG.65613.1"; gene_id "STRG.65613";
chr7D	StringTie	exon	195444753	195444834	1000	+	.	transcript_id "STRG.65613.1"; gene_id "STRG.65613";
chr7D	StringTie	exon	195444961	195445091	1000	+	.	transcript_id "STRG.65613.1"; gene_id "STRG.65613";
chr7D	StringTie	exon	195445199	195445285	1000	+	.	transcript_id "STRG.65613.1"; gene_id "STRG.65613";
chr7D	StringTie	exon	195445366	195445444	1000	+	.	transcript_id "STRG.65613.1"; gene_id "STRG.65613";
chr7D	StringTie	exon	195448737	195448825	1000	+	.	transcript_id "STRG.65613.1"; gene_id "STRG.65613";
chr7D	StringTie	exon	195449015	195449056	1000	+	.	transcript_id "STRG.65613.1"; gene_id "STRG.65613";
chr7D	StringTie	exon	195449602	195449721	1000	+	.	transcript_id "STRG.65613.1"; gene_id "STRG.65613";
chr7D	StringTie	exon	195450458	195450544	1000	+	.	transcript_id "STRG.65613.1"; gene_id "STRG.65613";
chr7D	StringTie	exon	195450629	195450778	1000	+	.	transcript_id "STRG.65613.1"; gene_id "STRG.65613";
chr7D	StringTie	exon	195451598	195451705	1000	+	.	transcript_id "STRG.65613.1"; gene_id "STRG.65613";
chr7D	StringTie	exon	195451819	195452422	1000	+	.	transcript_id "STRG.65613.1"; gene_id "STRG.65613";
chr7D	StringTie	transcript	195457861	195463116	1000	+	.	transcript_id "STRG.65614.1"; gene_id "STRG.65614"
chr7D	StringTie	exon	195457861	195458090	1000	+	.	transcript_id "STRG.65614.1"; gene_id "STRG.65614";
chr7D	StringTie	exon	195459669	195459756	1000	+	.	transcript_id "STRG.65614.1"; gene_id "STRG.65614";
chr7D	StringTie	exon	195459855	195460714	1000	+	.	transcript_id "STRG.65614.1"; gene_id "STRG.65614";
chr7D	StringTie	exon	195461002	195461071	1000	+	.	transcript_id "STRG.65614.1"; gene_id "STRG.65614";
chr7D	StringTie	exon	195461592	195461680	1000	+	.	transcript_id "STRG.65614.1"; gene_id "STRG.65614";
chr7D	StringTie	exon	195461762	195461822	1000	+	.	transcript_id "STRG.65614.1"; gene_id "STRG.65614";
chr7D	StringTie	exon	195462537	195462631	1000	+	.	transcript_id "STRG.65614.1"; gene_id "STRG.65614";
chr7D	StringTie	exon	195462729	195463116	1000	+	.	transcript_id "STRG.65614.1"; gene_id "STRG.65614";
chr7D	StringTie	transcript	195457861	195463116	1000	+	.	transcript_id "STRG.65614.2"; gene_id "STRG.65614"
chr7D	StringTie	exon	195457861	195458090	1000	+	.	transcript_id "STRG.65614.2"; gene_id "STRG.65614";
chr7D	StringTie	exon	195459669	195459756	1000	+	.	transcript_id "STRG.65614.2"; gene_id "STRG.65614";
chr7D	StringTie	exon	195459855	195460714	1000	+	.	transcript_id "STRG.65614.2"; gene_id "STRG.65614";
chr7D	StringTie	exon	195461002	195461071	1000	+	.	transcript_id "STRG.65614.2"; gene_id "STRG.65614";
chr7D	StringTie	exon	195461592	195461680	1000	+	.	transcript_id "STRG.65614.2"; gene_id "STRG.65614";
chr7D	StringTie	exon	195461762	195461822	1000	+	.	transcript_id "STRG.65614.2"; gene_id "STRG.65614";
chr7D	StringTie	exon	195462729	195463116	1000	+	.	transcript_id "STRG.65614.2"; gene_id "STRG.65614";
chr7D	StringTie	transcript	196140526	196141919	1000	-	.	transcript_id "STRG.65615.1"; gene_id "STRG.65615"
chr7D	StringTie	exon	196140526	196141577	1000	-	.	transcript_id "STRG.65615.1"; gene_id "STRG.65615";
chr7D	StringTie	exon	196141670	196141919	1000	-	.	transcript_id "STRG.65615.1"; gene_id "STRG.65615";
chr7D	StringTie	transcript	196142098	196145415	1000	+	.	transcript_id "STRG.65616.1"; gene_id "STRG.65616"
chr7D	StringTie	exon	196142098	196142449	1000	+	.	transcript_id "STRG.65616.1"; gene_id "STRG.65616";
chr7D	StringTie	exon	196142632	196142726	1000	+	.	transcript_id "STRG.65616.1"; gene_id "STRG.65616";
chr7D	StringTie	exon	196142812	196142906	1000	+	.	transcript_id "STRG.65616.1"; gene_id "STRG.65616";
chr7D	StringTie	exon	196143005	196143140	1000	+	.	transcript_id "STRG.65616.1"; gene_id "STRG.65616";
chr7D	StringTie	exon	196143253	196143402	1000	+	.	transcript_id "STRG.65616.1"; gene_id "STRG.65616";
chr7D	StringTie	exon	196143496	196144011	1000	+	.	transcript_id "STRG.65616.1"; gene_id "STRG.65616";
chr7D	StringTie	exon	196144283	196144491	1000	+	.	transcript_id "STRG.65616.1"; gene_id "STRG.65616";
chr7D	StringTie	exon	196144705	196144837	1000	+	.	transcript_id "STRG.65616.1"; gene_id "STRG.65616";
chr7D	StringTie	exon	196145095	196145415	1000	+	.	transcript_id "STRG.65616.1"; gene_id "STRG.65616";
chr7D	StringTie	transcript	196153171	196155150	1000	-	.	transcript_id "STRG.65617.1"; gene_id "STRG.65617"
chr7D	StringTie	exon	196153171	196154139	1000	-	.	transcript_id "STRG.65617.1"; gene_id "STRG.65617";
chr7D	StringTie	exon	196154419	196155150	1000	-	.	transcript_id "STRG.65617.1"; gene_id "STRG.65617";
chr7D	StringTie	transcript	196238208	196239540	1000	+	.	transcript_id "STRG.65618.1"; gene_id "STRG.65618"
chr7D	StringTie	exon	196238208	196238477	1000	+	.	transcript_id "STRG.65618.1"; gene_id "STRG.65618";
chr7D	StringTie	exon	196238568	196238670	1000	+	.	transcript_id "STRG.65618.1"; gene_id "STRG.65618";
chr7D	StringTie	exon	196238745	196239033	1000	+	.	transcript_id "STRG.65618.1"; gene_id "STRG.65618";
chr7D	StringTie	exon	196239106	196239540	1000	+	.	transcript_id "STRG.65618.1"; gene_id "STRG.65618";
chr7D	StringTie	transcript	196241749	196249531	1000	-	.	transcript_id "STRG.65620.1"; gene_id "STRG.65620"
chr7D	StringTie	exon	196241749	196242374	1000	-	.	transcript_id "STRG.65620.1"; gene_id "STRG.65620";
chr7D	StringTie	exon	196242879	196243152	1000	-	.	transcript_id "STRG.65620.1"; gene_id "STRG.65620";
chr7D	StringTie	exon	196243238	196243544	1000	-	.	transcript_id "STRG.65620.1"; gene_id "STRG.65620";
chr7D	StringTie	exon	196243628	196243875	1000	-	.	transcript_id "STRG.65620.1"; gene_id "STRG.65620";
chr7D	StringTie	exon	196244427	196244726	1000	-	.	transcript_id "STRG.65620.1"; gene_id "STRG.65620";
chr7D	StringTie	exon	196244807	196244863	1000	-	.	transcript_id "STRG.65620.1"; gene_id "STRG.65620";
chr7D	StringTie	exon	196248856	196248965	1000	-	.	transcript_id "STRG.65620.1"; gene_id "STRG.65620";
chr7D	StringTie	exon	196249091	196249531	1000	-	.	transcript_id "STRG.65620.1"; gene_id "STRG.65620";
chr7D	StringTie	transcript	196836582	196843217	1000	+	.	transcript_id "STRG.65619.1"; gene_id "STRG.65619"
chr7D	StringTie	exon	196836582	196837298	1000	+	.	transcript_id "STRG.65619.1"; gene_id "STRG.65619";
chr7D	StringTie	exon	196840660	196840788	1000	+	.	transcript_id "STRG.65619.1"; gene_id "STRG.65619";
chr7D	StringTie	exon	196841798	196841874	1000	+	.	transcript_id "STRG.65619.1"; gene_id "STRG.65619";
chr7D	StringTie	exon	196842903	196843217	1000	+	.	transcript_id "STRG.65619.1"; gene_id "STRG.65619";
chr7D	StringTie	transcript	197333883	197339202	1000	+	.	transcript_id "STRG.65622.1"; gene_id "STRG.65622"
chr7D	StringTie	exon	197333883	197334288	1000	+	.	transcript_id "STRG.65622.1"; gene_id "STRG.65622";
chr7D	StringTie	exon	197334369	197334434	1000	+	.	transcript_id "STRG.65622.1"; gene_id "STRG.65622";
chr7D	StringTie	exon	197336386	197336452	1000	+	.	transcript_id "STRG.65622.1"; gene_id "STRG.65622";
chr7D	StringTie	exon	197336525	197336593	1000	+	.	transcript_id "STRG.65622.1"; gene_id "STRG.65622";
chr7D	StringTie	exon	197336706	197336846	1000	+	.	transcript_id "STRG.65622.1"; gene_id "STRG.65622";
chr7D	StringTie	exon	197337072	197337200	1000	+	.	transcript_id "STRG.65622.1"; gene_id "STRG.65622";
chr7D	StringTie	exon	197337771	197337857	1000	+	.	transcript_id "STRG.65622.1"; gene_id "STRG.65622";
chr7D	StringTie	exon	197338230	197338304	1000	+	.	transcript_id "STRG.65622.1"; gene_id "STRG.65622";
chr7D	StringTie	exon	197338373	197338450	1000	+	.	transcript_id "STRG.65622.1"; gene_id "STRG.65622";
chr7D	StringTie	exon	197338553	197338630	1000	+	.	transcript_id "STRG.65622.1"; gene_id "STRG.65622";
chr7D	StringTie	exon	197338708	197338770	1000	+	.	transcript_id "STRG.65622.1"; gene_id "STRG.65622";
chr7D	StringTie	exon	197338906	197339202	1000	+	.	transcript_id "STRG.65622.1"; gene_id "STRG.65622";
chr7D	StringTie	transcript	197380402	197383604	1000	+	.	transcript_id "STRG.65623.14"; gene_id "STRG.65623"
chr7D	StringTie	exon	197380402	197381139	1000	+	.	transcript_id "STRG.65623.14"; gene_id "STRG.65623";
chr7D	StringTie	exon	197381525	197381650	1000	+	.	transcript_id "STRG.65623.14"; gene_id "STRG.65623";
chr7D	StringTie	exon	197382436	197383604	1000	+	.	transcript_id "STRG.65623.14"; gene_id "STRG.65623";
chr7D	StringTie	transcript	197380402	197385557	1000	+	.	transcript_id "STRG.65623.1"; gene_id "STRG.65623"
chr7D	StringTie	exon	197380402	197380924	1000	+	.	transcript_id "STRG.65623.1"; gene_id "STRG.65623";
chr7D	StringTie	exon	197381043	197381139	1000	+	.	transcript_id "STRG.65623.1"; gene_id "STRG.65623";
chr7D	StringTie	exon	197381525	197381650	1000	+	.	transcript_id "STRG.65623.1"; gene_id "STRG.65623";
chr7D	StringTie	exon	197382436	197385557	1000	+	.	transcript_id "STRG.65623.1"; gene_id "STRG.65623";
chr7D	StringTie	transcript	197380402	197385557	1000	+	.	transcript_id "STRG.65623.10"; gene_id "STRG.65623"
chr7D	StringTie	exon	197380402	197380924	1000	+	.	transcript_id "STRG.65623.10"; gene_id "STRG.65623";
chr7D	StringTie	exon	197381043	197381139	1000	+	.	transcript_id "STRG.65623.10"; gene_id "STRG.65623";
chr7D	StringTie	exon	197381525	197384002	1000	+	.	transcript_id "STRG.65623.10"; gene_id "STRG.65623";
chr7D	StringTie	exon	197384082	197384247	1000	+	.	transcript_id "STRG.65623.10"; gene_id "STRG.65623";
chr7D	StringTie	exon	197384794	197384851	1000	+	.	transcript_id "STRG.65623.10"; gene_id "STRG.65623";
chr7D	StringTie	exon	197384935	197384964	1000	+	.	transcript_id "STRG.65623.10"; gene_id "STRG.65623";
chr7D	StringTie	exon	197385081	197385557	1000	+	.	transcript_id "STRG.65623.10"; gene_id "STRG.65623";
chr7D	StringTie	transcript	197380402	197385557	1000	+	.	transcript_id "STRG.65623.11"; gene_id "STRG.65623"
chr7D	StringTie	exon	197380402	197380924	1000	+	.	transcript_id "STRG.65623.11"; gene_id "STRG.65623";
chr7D	StringTie	exon	197381043	197381139	1000	+	.	transcript_id "STRG.65623.11"; gene_id "STRG.65623";
chr7D	StringTie	exon	197381525	197382990	1000	+	.	transcript_id "STRG.65623.11"; gene_id "STRG.65623";
chr7D	StringTie	exon	197383605	197383809	1000	+	.	transcript_id "STRG.65623.11"; gene_id "STRG.65623";
chr7D	StringTie	exon	197383918	197384002	1000	+	.	transcript_id "STRG.65623.11"; gene_id "STRG.65623";
chr7D	StringTie	exon	197384082	197384247	1000	+	.	transcript_id "STRG.65623.11"; gene_id "STRG.65623";
chr7D	StringTie	exon	197384726	197384851	1000	+	.	transcript_id "STRG.65623.11"; gene_id "STRG.65623";
chr7D	StringTie	exon	197385034	197385557	1000	+	.	transcript_id "STRG.65623.11"; gene_id "STRG.65623";
chr7D	StringTie	transcript	197380402	197385557	1000	+	.	transcript_id "STRG.65623.12"; gene_id "STRG.65623"
chr7D	StringTie	exon	197380402	197380924	1000	+	.	transcript_id "STRG.65623.12"; gene_id "STRG.65623";
chr7D	StringTie	exon	197381043	197381139	1000	+	.	transcript_id "STRG.65623.12"; gene_id "STRG.65623";
chr7D	StringTie	exon	197381525	197381650	1000	+	.	transcript_id "STRG.65623.12"; gene_id "STRG.65623";
chr7D	StringTie	exon	197382436	197382990	1000	+	.	transcript_id "STRG.65623.12"; gene_id "STRG.65623";
chr7D	StringTie	exon	197383605	197384247	1000	+	.	transcript_id "STRG.65623.12"; gene_id "STRG.65623";
chr7D	StringTie	exon	197384794	197384851	1000	+	.	transcript_id "STRG.65623.12"; gene_id "STRG.65623";
chr7D	StringTie	exon	197385081	197385557	1000	+	.	transcript_id "STRG.65623.12"; gene_id "STRG.65623";
chr7D	StringTie	transcript	197380402	197385557	1000	+	.	transcript_id "STRG.65623.13"; gene_id "STRG.65623"
chr7D	StringTie	exon	197380402	197380924	1000	+	.	transcript_id "STRG.65623.13"; gene_id "STRG.65623";
chr7D	StringTie	exon	197381043	197381139	1000	+	.	transcript_id "STRG.65623.13"; gene_id "STRG.65623";
chr7D	StringTie	exon	197381525	197381650	1000	+	.	transcript_id "STRG.65623.13"; gene_id "STRG.65623";
chr7D	StringTie	exon	197382436	197382503	1000	+	.	transcript_id "STRG.65623.13"; gene_id "STRG.65623";
chr7D	StringTie	exon	197382915	197382990	1000	+	.	transcript_id "STRG.65623.13"; gene_id "STRG.65623";
chr7D	StringTie	exon	197383605	197384002	1000	+	.	transcript_id "STRG.65623.13"; gene_id "STRG.65623";
chr7D	StringTie	exon	197384082	197384247	1000	+	.	transcript_id "STRG.65623.13"; gene_id "STRG.65623";
chr7D	StringTie	exon	197384794	197384851	1000	+	.	transcript_id "STRG.65623.13"; gene_id "STRG.65623";
chr7D	StringTie	exon	197385081	197385557	1000	+	.	transcript_id "STRG.65623.13"; gene_id "STRG.65623";
chr7D	StringTie	transcript	197380402	197385557	1000	+	.	transcript_id "STRG.65623.2"; gene_id "STRG.65623"
chr7D	StringTie	exon	197380402	197380924	1000	+	.	transcript_id "STRG.65623.2"; gene_id "STRG.65623";
chr7D	StringTie	exon	197381043	197381139	1000	+	.	transcript_id "STRG.65623.2"; gene_id "STRG.65623";
chr7D	StringTie	exon	197381525	197381650	1000	+	.	transcript_id "STRG.65623.2"; gene_id "STRG.65623";
chr7D	StringTie	exon	197382436	197382990	1000	+	.	transcript_id "STRG.65623.2"; gene_id "STRG.65623";
chr7D	StringTie	exon	197383605	197383809	1000	+	.	transcript_id "STRG.65623.2"; gene_id "STRG.65623";
chr7D	StringTie	exon	197383918	197384002	1000	+	.	transcript_id "STRG.65623.2"; gene_id "STRG.65623";
chr7D	StringTie	exon	197384082	197384247	1000	+	.	transcript_id "STRG.65623.2"; gene_id "STRG.65623";
chr7D	StringTie	exon	197384794	197384851	1000	+	.	transcript_id "STRG.65623.2"; gene_id "STRG.65623";
chr7D	StringTie	exon	197385081	197385557	1000	+	.	transcript_id "STRG.65623.2"; gene_id "STRG.65623";
chr7D	StringTie	transcript	197380402	197385557	1000	+	.	transcript_id "STRG.65623.3"; gene_id "STRG.65623"
chr7D	StringTie	exon	197380402	197380924	1000	+	.	transcript_id "STRG.65623.3"; gene_id "STRG.65623";
chr7D	StringTie	exon	197381043	197381139	1000	+	.	transcript_id "STRG.65623.3"; gene_id "STRG.65623";
chr7D	StringTie	exon	197381525	197382990	1000	+	.	transcript_id "STRG.65623.3"; gene_id "STRG.65623";
chr7D	StringTie	exon	197383605	197384002	1000	+	.	transcript_id "STRG.65623.3"; gene_id "STRG.65623";
chr7D	StringTie	exon	197384082	197384138	1000	+	.	transcript_id "STRG.65623.3"; gene_id "STRG.65623";
chr7D	StringTie	exon	197384209	197384247	1000	+	.	transcript_id "STRG.65623.3"; gene_id "STRG.65623";
chr7D	StringTie	exon	197384794	197384851	1000	+	.	transcript_id "STRG.65623.3"; gene_id "STRG.65623";
chr7D	StringTie	exon	197385081	197385557	1000	+	.	transcript_id "STRG.65623.3"; gene_id "STRG.65623";
chr7D	StringTie	transcript	197380402	197385557	1000	+	.	transcript_id "STRG.65623.4"; gene_id "STRG.65623"
chr7D	StringTie	exon	197380402	197380924	1000	+	.	transcript_id "STRG.65623.4"; gene_id "STRG.65623";
chr7D	StringTie	exon	197381043	197381139	1000	+	.	transcript_id "STRG.65623.4"; gene_id "STRG.65623";
chr7D	StringTie	exon	197381525	197381650	1000	+	.	transcript_id "STRG.65623.4"; gene_id "STRG.65623";
chr7D	StringTie	exon	197382436	197382990	1000	+	.	transcript_id "STRG.65623.4"; gene_id "STRG.65623";
chr7D	StringTie	exon	197383605	197383809	1000	+	.	transcript_id "STRG.65623.4"; gene_id "STRG.65623";
chr7D	StringTie	exon	197383918	197384002	1000	+	.	transcript_id "STRG.65623.4"; gene_id "STRG.65623";
chr7D	StringTie	exon	197384082	197384247	1000	+	.	transcript_id "STRG.65623.4"; gene_id "STRG.65623";
chr7D	StringTie	exon	197384726	197384851	1000	+	.	transcript_id "STRG.65623.4"; gene_id "STRG.65623";
chr7D	StringTie	exon	197385081	197385557	1000	+	.	transcript_id "STRG.65623.4"; gene_id "STRG.65623";
chr7D	StringTie	transcript	197380402	197385557	1000	+	.	transcript_id "STRG.65623.5"; gene_id "STRG.65623"
chr7D	StringTie	exon	197380402	197380924	1000	+	.	transcript_id "STRG.65623.5"; gene_id "STRG.65623";
chr7D	StringTie	exon	197381043	197381139	1000	+	.	transcript_id "STRG.65623.5"; gene_id "STRG.65623";
chr7D	StringTie	exon	197381525	197382990	1000	+	.	transcript_id "STRG.65623.5"; gene_id "STRG.65623";
chr7D	StringTie	exon	197383605	197384247	1000	+	.	transcript_id "STRG.65623.5"; gene_id "STRG.65623";
chr7D	StringTie	exon	197384726	197385557	1000	+	.	transcript_id "STRG.65623.5"; gene_id "STRG.65623";
chr7D	StringTie	transcript	197380402	197385557	1000	+	.	transcript_id "STRG.65623.6"; gene_id "STRG.65623"
chr7D	StringTie	exon	197380402	197380924	1000	+	.	transcript_id "STRG.65623.6"; gene_id "STRG.65623";
chr7D	StringTie	exon	197381043	197381139	1000	+	.	transcript_id "STRG.65623.6"; gene_id "STRG.65623";
chr7D	StringTie	exon	197381525	197381650	1000	+	.	transcript_id "STRG.65623.6"; gene_id "STRG.65623";
chr7D	StringTie	exon	197382436	197384247	1000	+	.	transcript_id "STRG.65623.6"; gene_id "STRG.65623";
chr7D	StringTie	exon	197384794	197384851	1000	+	.	transcript_id "STRG.65623.6"; gene_id "STRG.65623";
chr7D	StringTie	exon	197385081	197385557	1000	+	.	transcript_id "STRG.65623.6"; gene_id "STRG.65623";
chr7D	StringTie	transcript	197380402	197385557	1000	+	.	transcript_id "STRG.65623.7"; gene_id "STRG.65623"
chr7D	StringTie	exon	197380402	197380924	1000	+	.	transcript_id "STRG.65623.7"; gene_id "STRG.65623";
chr7D	StringTie	exon	197381043	197381139	1000	+	.	transcript_id "STRG.65623.7"; gene_id "STRG.65623";
chr7D	StringTie	exon	197381525	197384002	1000	+	.	transcript_id "STRG.65623.7"; gene_id "STRG.65623";
chr7D	StringTie	exon	197384082	197384247	1000	+	.	transcript_id "STRG.65623.7"; gene_id "STRG.65623";
chr7D	StringTie	exon	197384794	197384851	1000	+	.	transcript_id "STRG.65623.7"; gene_id "STRG.65623";
chr7D	StringTie	exon	197385081	197385557	1000	+	.	transcript_id "STRG.65623.7"; gene_id "STRG.65623";
chr7D	StringTie	transcript	197380402	197385557	1000	+	.	transcript_id "STRG.65623.8"; gene_id "STRG.65623"
chr7D	StringTie	exon	197380402	197380924	1000	+	.	transcript_id "STRG.65623.8"; gene_id "STRG.65623";
chr7D	StringTie	exon	197381043	197381139	1000	+	.	transcript_id "STRG.65623.8"; gene_id "STRG.65623";
chr7D	StringTie	exon	197381525	197382990	1000	+	.	transcript_id "STRG.65623.8"; gene_id "STRG.65623";
chr7D	StringTie	exon	197383605	197384138	1000	+	.	transcript_id "STRG.65623.8"; gene_id "STRG.65623";
chr7D	StringTie	exon	197384209	197384247	1000	+	.	transcript_id "STRG.65623.8"; gene_id "STRG.65623";
chr7D	StringTie	exon	197384794	197385557	1000	+	.	transcript_id "STRG.65623.8"; gene_id "STRG.65623";
chr7D	StringTie	transcript	197380402	197385557	1000	+	.	transcript_id "STRG.65623.9"; gene_id "STRG.65623"
chr7D	StringTie	exon	197380402	197380924	1000	+	.	transcript_id "STRG.65623.9"; gene_id "STRG.65623";
chr7D	StringTie	exon	197381043	197381139	1000	+	.	transcript_id "STRG.65623.9"; gene_id "STRG.65623";
chr7D	StringTie	exon	197381525	197384002	1000	+	.	transcript_id "STRG.65623.9"; gene_id "STRG.65623";
chr7D	StringTie	exon	197384082	197384247	1000	+	.	transcript_id "STRG.65623.9"; gene_id "STRG.65623";
chr7D	StringTie	exon	197384794	197385557	1000	+	.	transcript_id "STRG.65623.9"; gene_id "STRG.65623";
chr7D	StringTie	transcript	197381043	197385557	1000	+	.	transcript_id "STRG.65623.15"; gene_id "STRG.65623"
chr7D	StringTie	exon	197381043	197381650	1000	+	.	transcript_id "STRG.65623.15"; gene_id "STRG.65623";
chr7D	StringTie	exon	197382436	197382503	1000	+	.	transcript_id "STRG.65623.15"; gene_id "STRG.65623";
chr7D	StringTie	exon	197382915	197382990	1000	+	.	transcript_id "STRG.65623.15"; gene_id "STRG.65623";
chr7D	StringTie	exon	197383605	197383809	1000	+	.	transcript_id "STRG.65623.15"; gene_id "STRG.65623";
chr7D	StringTie	exon	197383918	197384002	1000	+	.	transcript_id "STRG.65623.15"; gene_id "STRG.65623";
chr7D	StringTie	exon	197384082	197384247	1000	+	.	transcript_id "STRG.65623.15"; gene_id "STRG.65623";
chr7D	StringTie	exon	197384794	197384851	1000	+	.	transcript_id "STRG.65623.15"; gene_id "STRG.65623";
chr7D	StringTie	exon	197384935	197384964	1000	+	.	transcript_id "STRG.65623.15"; gene_id "STRG.65623";
chr7D	StringTie	exon	197385081	197385557	1000	+	.	transcript_id "STRG.65623.15"; gene_id "STRG.65623";
chr7D	StringTie	transcript	197394974	197396412	1000	-	.	transcript_id "STRG.65621.1"; gene_id "STRG.65621"
chr7D	StringTie	exon	197394974	197395728	1000	-	.	transcript_id "STRG.65621.1"; gene_id "STRG.65621";
chr7D	StringTie	exon	197396264	197396412	1000	-	.	transcript_id "STRG.65621.1"; gene_id "STRG.65621";
chr7D	StringTie	transcript	197604890	197615529	1000	+	.	transcript_id "STRG.65624.1"; gene_id "STRG.65624"
chr7D	StringTie	exon	197604890	197605089	1000	+	.	transcript_id "STRG.65624.1"; gene_id "STRG.65624";
chr7D	StringTie	exon	197605510	197605682	1000	+	.	transcript_id "STRG.65624.1"; gene_id "STRG.65624";
chr7D	StringTie	exon	197606211	197606323	1000	+	.	transcript_id "STRG.65624.1"; gene_id "STRG.65624";
chr7D	StringTie	exon	197611486	197611674	1000	+	.	transcript_id "STRG.65624.1"; gene_id "STRG.65624";
chr7D	StringTie	exon	197611837	197611904	1000	+	.	transcript_id "STRG.65624.1"; gene_id "STRG.65624";
chr7D	StringTie	exon	197612032	197612115	1000	+	.	transcript_id "STRG.65624.1"; gene_id "STRG.65624";
chr7D	StringTie	exon	197612393	197612446	1000	+	.	transcript_id "STRG.65624.1"; gene_id "STRG.65624";
chr7D	StringTie	exon	197612714	197612794	1000	+	.	transcript_id "STRG.65624.1"; gene_id "STRG.65624";
chr7D	StringTie	exon	197612880	197612973	1000	+	.	transcript_id "STRG.65624.1"; gene_id "STRG.65624";
chr7D	StringTie	exon	197613255	197613328	1000	+	.	transcript_id "STRG.65624.1"; gene_id "STRG.65624";
chr7D	StringTie	exon	197613399	197613509	1000	+	.	transcript_id "STRG.65624.1"; gene_id "STRG.65624";
chr7D	StringTie	exon	197613589	197613633	1000	+	.	transcript_id "STRG.65624.1"; gene_id "STRG.65624";
chr7D	StringTie	exon	197613721	197613777	1000	+	.	transcript_id "STRG.65624.1"; gene_id "STRG.65624";
chr7D	StringTie	exon	197613893	197613997	1000	+	.	transcript_id "STRG.65624.1"; gene_id "STRG.65624";
chr7D	StringTie	exon	197614076	197614192	1000	+	.	transcript_id "STRG.65624.1"; gene_id "STRG.65624";
chr7D	StringTie	exon	197614329	197614432	1000	+	.	transcript_id "STRG.65624.1"; gene_id "STRG.65624";
chr7D	StringTie	exon	197614615	197614780	1000	+	.	transcript_id "STRG.65624.1"; gene_id "STRG.65624";
chr7D	StringTie	exon	197614855	197615529	1000	+	.	transcript_id "STRG.65624.1"; gene_id "STRG.65624";
chr7D	StringTie	transcript	197839544	197842012	1000	+	.	transcript_id "STRG.65625.1"; gene_id "STRG.65625"
chr7D	StringTie	exon	197839544	197839922	1000	+	.	transcript_id "STRG.65625.1"; gene_id "STRG.65625";
chr7D	StringTie	exon	197840865	197841205	1000	+	.	transcript_id "STRG.65625.1"; gene_id "STRG.65625";
chr7D	StringTie	exon	197841512	197842012	1000	+	.	transcript_id "STRG.65625.1"; gene_id "STRG.65625";
chr7D	StringTie	transcript	197852163	197855051	1000	+	.	transcript_id "STRG.65627.1"; gene_id "STRG.65627"
chr7D	StringTie	exon	197852163	197852766	1000	+	.	transcript_id "STRG.65627.1"; gene_id "STRG.65627";
chr7D	StringTie	exon	197852920	197852994	1000	+	.	transcript_id "STRG.65627.1"; gene_id "STRG.65627";
chr7D	StringTie	exon	197853108	197853193	1000	+	.	transcript_id "STRG.65627.1"; gene_id "STRG.65627";
chr7D	StringTie	exon	197853395	197853501	1000	+	.	transcript_id "STRG.65627.1"; gene_id "STRG.65627";
chr7D	StringTie	exon	197853604	197853759	1000	+	.	transcript_id "STRG.65627.1"; gene_id "STRG.65627";
chr7D	StringTie	exon	197853896	197853982	1000	+	.	transcript_id "STRG.65627.1"; gene_id "STRG.65627";
chr7D	StringTie	exon	197854205	197854302	1000	+	.	transcript_id "STRG.65627.1"; gene_id "STRG.65627";
chr7D	StringTie	exon	197854393	197854480	1000	+	.	transcript_id "STRG.65627.1"; gene_id "STRG.65627";
chr7D	StringTie	exon	197854715	197855051	1000	+	.	transcript_id "STRG.65627.1"; gene_id "STRG.65627";
chr7D	StringTie	transcript	198012353	198019034	1000	+	.	transcript_id "STRG.65626.1"; gene_id "STRG.65626"
chr7D	StringTie	exon	198012353	198013014	1000	+	.	transcript_id "STRG.65626.1"; gene_id "STRG.65626";
chr7D	StringTie	exon	198017517	198017739	1000	+	.	transcript_id "STRG.65626.1"; gene_id "STRG.65626";
chr7D	StringTie	exon	198018469	198019034	1000	+	.	transcript_id "STRG.65626.1"; gene_id "STRG.65626";
chr7D	StringTie	transcript	198012353	198019034	1000	+	.	transcript_id "STRG.65626.2"; gene_id "STRG.65626"
chr7D	StringTie	exon	198012353	198013014	1000	+	.	transcript_id "STRG.65626.2"; gene_id "STRG.65626";
chr7D	StringTie	exon	198018469	198019034	1000	+	.	transcript_id "STRG.65626.2"; gene_id "STRG.65626";
chr7D	StringTie	transcript	198269634	198275672	1000	-	.	transcript_id "STRG.65628.1"; gene_id "STRG.65628"
chr7D	StringTie	exon	198269634	198269994	1000	-	.	transcript_id "STRG.65628.1"; gene_id "STRG.65628";
chr7D	StringTie	exon	198274387	198275672	1000	-	.	transcript_id "STRG.65628.1"; gene_id "STRG.65628";
chr7D	StringTie	transcript	198351523	198352603	1000	+	.	transcript_id "STRG.65629.1"; gene_id "STRG.65629"
chr7D	StringTie	exon	198351523	198352603	1000	+	.	transcript_id "STRG.65629.1"; gene_id "STRG.65629";
chr7D	StringTie	transcript	198929510	198930525	1000	+	.	transcript_id "STRG.65630.1"; gene_id "STRG.65630"
chr7D	StringTie	exon	198929510	198930525	1000	+	.	transcript_id "STRG.65630.1"; gene_id "STRG.65630";
chr7D	StringTie	transcript	198931499	198933544	1000	+	.	transcript_id "STRG.65631.1"; gene_id "STRG.65631"
chr7D	StringTie	exon	198931499	198932011	1000	+	.	transcript_id "STRG.65631.1"; gene_id "STRG.65631";
chr7D	StringTie	exon	198932113	198932499	1000	+	.	transcript_id "STRG.65631.1"; gene_id "STRG.65631";
chr7D	StringTie	exon	198932587	198932853	1000	+	.	transcript_id "STRG.65631.1"; gene_id "STRG.65631";
chr7D	StringTie	exon	198932957	198933544	1000	+	.	transcript_id "STRG.65631.1"; gene_id "STRG.65631";
chr7D	StringTie	transcript	198931499	198933544	1000	+	.	transcript_id "STRG.65631.2"; gene_id "STRG.65631"
chr7D	StringTie	exon	198931499	198931835	1000	+	.	transcript_id "STRG.65631.2"; gene_id "STRG.65631";
chr7D	StringTie	exon	198931899	198932011	1000	+	.	transcript_id "STRG.65631.2"; gene_id "STRG.65631";
chr7D	StringTie	exon	198932113	198932499	1000	+	.	transcript_id "STRG.65631.2"; gene_id "STRG.65631";
chr7D	StringTie	exon	198932587	198932853	1000	+	.	transcript_id "STRG.65631.2"; gene_id "STRG.65631";
chr7D	StringTie	exon	198932957	198933544	1000	+	.	transcript_id "STRG.65631.2"; gene_id "STRG.65631";
chr7D	StringTie	transcript	199022167	199023701	1000	+	.	transcript_id "STRG.65632.1"; gene_id "STRG.65632"
chr7D	StringTie	exon	199022167	199022693	1000	+	.	transcript_id "STRG.65632.1"; gene_id "STRG.65632";
chr7D	StringTie	exon	199022837	199023701	1000	+	.	transcript_id "STRG.65632.1"; gene_id "STRG.65632";
chr7D	StringTie	transcript	199153436	199159110	1000	-	.	transcript_id "STRG.65635.1"; gene_id "STRG.65635"
chr7D	StringTie	exon	199153436	199153749	1000	-	.	transcript_id "STRG.65635.1"; gene_id "STRG.65635";
chr7D	StringTie	exon	199154149	199154680	1000	-	.	transcript_id "STRG.65635.1"; gene_id "STRG.65635";
chr7D	StringTie	exon	199156391	199156502	1000	-	.	transcript_id "STRG.65635.1"; gene_id "STRG.65635";
chr7D	StringTie	exon	199156597	199156672	1000	-	.	transcript_id "STRG.65635.1"; gene_id "STRG.65635";
chr7D	StringTie	exon	199156758	199156863	1000	-	.	transcript_id "STRG.65635.1"; gene_id "STRG.65635";
chr7D	StringTie	exon	199157194	199157297	1000	-	.	transcript_id "STRG.65635.1"; gene_id "STRG.65635";
chr7D	StringTie	exon	199157380	199157468	1000	-	.	transcript_id "STRG.65635.1"; gene_id "STRG.65635";
chr7D	StringTie	exon	199157861	199158126	1000	-	.	transcript_id "STRG.65635.1"; gene_id "STRG.65635";
chr7D	StringTie	exon	199158506	199158595	1000	-	.	transcript_id "STRG.65635.1"; gene_id "STRG.65635";
chr7D	StringTie	exon	199158706	199159110	1000	-	.	transcript_id "STRG.65635.1"; gene_id "STRG.65635";
chr7D	StringTie	transcript	200165630	200168554	1000	-	.	transcript_id "STRG.65633.1"; gene_id "STRG.65633"
chr7D	StringTie	exon	200165630	200166179	1000	-	.	transcript_id "STRG.65633.1"; gene_id "STRG.65633";
chr7D	StringTie	exon	200167783	200168554	1000	-	.	transcript_id "STRG.65633.1"; gene_id "STRG.65633";
chr7D	StringTie	transcript	200501451	200504052	1000	-	.	transcript_id "STRG.65634.1"; gene_id "STRG.65634"
chr7D	StringTie	exon	200501451	200503208	1000	-	.	transcript_id "STRG.65634.1"; gene_id "STRG.65634";
chr7D	StringTie	exon	200503815	200504052	1000	-	.	transcript_id "STRG.65634.1"; gene_id "STRG.65634";
chr7D	StringTie	transcript	200501451	200504052	1000	-	.	transcript_id "STRG.65634.2"; gene_id "STRG.65634"
chr7D	StringTie	exon	200501451	200503208	1000	-	.	transcript_id "STRG.65634.2"; gene_id "STRG.65634";
chr7D	StringTie	exon	200503280	200503344	1000	-	.	transcript_id "STRG.65634.2"; gene_id "STRG.65634";
chr7D	StringTie	exon	200503815	200504052	1000	-	.	transcript_id "STRG.65634.2"; gene_id "STRG.65634";
chr7D	StringTie	transcript	200539516	200555333	1000	-	.	transcript_id "STRG.65637.1"; gene_id "STRG.65637"
chr7D	StringTie	exon	200539516	200539974	1000	-	.	transcript_id "STRG.65637.1"; gene_id "STRG.65637";
chr7D	StringTie	exon	200546197	200546377	1000	-	.	transcript_id "STRG.65637.1"; gene_id "STRG.65637";
chr7D	StringTie	exon	200546466	200547810	1000	-	.	transcript_id "STRG.65637.1"; gene_id "STRG.65637";
chr7D	StringTie	exon	200554675	200555333	1000	-	.	transcript_id "STRG.65637.1"; gene_id "STRG.65637";
chr7D	StringTie	transcript	200545473	200555333	1000	-	.	transcript_id "STRG.65637.2"; gene_id "STRG.65637"
chr7D	StringTie	exon	200545473	200546377	1000	-	.	transcript_id "STRG.65637.2"; gene_id "STRG.65637";
chr7D	StringTie	exon	200546466	200547810	1000	-	.	transcript_id "STRG.65637.2"; gene_id "STRG.65637";
chr7D	StringTie	exon	200554675	200555333	1000	-	.	transcript_id "STRG.65637.2"; gene_id "STRG.65637";
chr7D	StringTie	transcript	200545473	200555333	1000	-	.	transcript_id "STRG.65637.3"; gene_id "STRG.65637"
chr7D	StringTie	exon	200545473	200546377	1000	-	.	transcript_id "STRG.65637.3"; gene_id "STRG.65637";
chr7D	StringTie	exon	200546466	200547810	1000	-	.	transcript_id "STRG.65637.3"; gene_id "STRG.65637";
chr7D	StringTie	exon	200553397	200555333	1000	-	.	transcript_id "STRG.65637.3"; gene_id "STRG.65637";
chr7D	StringTie	transcript	200545473	200555333	1000	-	.	transcript_id "STRG.65637.4"; gene_id "STRG.65637"
chr7D	StringTie	exon	200545473	200546377	1000	-	.	transcript_id "STRG.65637.4"; gene_id "STRG.65637";
chr7D	StringTie	exon	200546466	200547810	1000	-	.	transcript_id "STRG.65637.4"; gene_id "STRG.65637";
chr7D	StringTie	exon	200550978	200551732	1000	-	.	transcript_id "STRG.65637.4"; gene_id "STRG.65637";
chr7D	StringTie	exon	200553397	200555333	1000	-	.	transcript_id "STRG.65637.4"; gene_id "STRG.65637";
chr7D	StringTie	transcript	200545473	200555333	1000	-	.	transcript_id "STRG.65637.5"; gene_id "STRG.65637"
chr7D	StringTie	exon	200545473	200547810	1000	-	.	transcript_id "STRG.65637.5"; gene_id "STRG.65637";
chr7D	StringTie	exon	200550978	200555333	1000	-	.	transcript_id "STRG.65637.5"; gene_id "STRG.65637";
chr7D	StringTie	transcript	200545473	200555333	1000	-	.	transcript_id "STRG.65637.6"; gene_id "STRG.65637"
chr7D	StringTie	exon	200545473	200547810	1000	-	.	transcript_id "STRG.65637.6"; gene_id "STRG.65637";
chr7D	StringTie	exon	200550978	200551732	1000	-	.	transcript_id "STRG.65637.6"; gene_id "STRG.65637";
chr7D	StringTie	exon	200553397	200555333	1000	-	.	transcript_id "STRG.65637.6"; gene_id "STRG.65637";
chr7D	StringTie	transcript	200546197	200555333	1000	-	.	transcript_id "STRG.65637.7"; gene_id "STRG.65637"
chr7D	StringTie	exon	200546197	200547810	1000	-	.	transcript_id "STRG.65637.7"; gene_id "STRG.65637";
chr7D	StringTie	exon	200554675	200555333	1000	-	.	transcript_id "STRG.65637.7"; gene_id "STRG.65637";
chr7D	StringTie	transcript	200546197	200555333	1000	-	.	transcript_id "STRG.65637.8"; gene_id "STRG.65637"
chr7D	StringTie	exon	200546197	200547810	1000	-	.	transcript_id "STRG.65637.8"; gene_id "STRG.65637";
chr7D	StringTie	exon	200553397	200555333	1000	-	.	transcript_id "STRG.65637.8"; gene_id "STRG.65637";
chr7D	StringTie	transcript	200559901	200563743	1000	-	.	transcript_id "STRG.65636.1"; gene_id "STRG.65636"
chr7D	StringTie	exon	200559901	200560403	1000	-	.	transcript_id "STRG.65636.1"; gene_id "STRG.65636";
chr7D	StringTie	exon	200560489	200560639	1000	-	.	transcript_id "STRG.65636.1"; gene_id "STRG.65636";
chr7D	StringTie	exon	200560732	200560969	1000	-	.	transcript_id "STRG.65636.1"; gene_id "STRG.65636";
chr7D	StringTie	exon	200562675	200562885	1000	-	.	transcript_id "STRG.65636.1"; gene_id "STRG.65636";
chr7D	StringTie	exon	200562986	200563137	1000	-	.	transcript_id "STRG.65636.1"; gene_id "STRG.65636";
chr7D	StringTie	exon	200563235	200563351	1000	-	.	transcript_id "STRG.65636.1"; gene_id "STRG.65636";
chr7D	StringTie	exon	200563509	200563743	1000	-	.	transcript_id "STRG.65636.1"; gene_id "STRG.65636";
chr7D	StringTie	transcript	200559901	200563743	1000	-	.	transcript_id "STRG.65636.2"; gene_id "STRG.65636"
chr7D	StringTie	exon	200559901	200560403	1000	-	.	transcript_id "STRG.65636.2"; gene_id "STRG.65636";
chr7D	StringTie	exon	200560489	200560639	1000	-	.	transcript_id "STRG.65636.2"; gene_id "STRG.65636";
chr7D	StringTie	exon	200560732	200560969	1000	-	.	transcript_id "STRG.65636.2"; gene_id "STRG.65636";
chr7D	StringTie	exon	200562675	200562885	1000	-	.	transcript_id "STRG.65636.2"; gene_id "STRG.65636";
chr7D	StringTie	exon	200562986	200563351	1000	-	.	transcript_id "STRG.65636.2"; gene_id "STRG.65636";
chr7D	StringTie	exon	200563509	200563743	1000	-	.	transcript_id "STRG.65636.2"; gene_id "STRG.65636";
chr7D	StringTie	transcript	200560489	200563743	1000	-	.	transcript_id "STRG.65636.3"; gene_id "STRG.65636"
chr7D	StringTie	exon	200560489	200560969	1000	-	.	transcript_id "STRG.65636.3"; gene_id "STRG.65636";
chr7D	StringTie	exon	200562675	200562885	1000	-	.	transcript_id "STRG.65636.3"; gene_id "STRG.65636";
chr7D	StringTie	exon	200562986	200563137	1000	-	.	transcript_id "STRG.65636.3"; gene_id "STRG.65636";
chr7D	StringTie	exon	200563235	200563351	1000	-	.	transcript_id "STRG.65636.3"; gene_id "STRG.65636";
chr7D	StringTie	exon	200563509	200563743	1000	-	.	transcript_id "STRG.65636.3"; gene_id "STRG.65636";
chr7D	StringTie	transcript	201023557	201035383	1000	-	.	transcript_id "STRG.65638.1"; gene_id "STRG.65638"
chr7D	StringTie	exon	201023557	201024094	1000	-	.	transcript_id "STRG.65638.1"; gene_id "STRG.65638";
chr7D	StringTie	exon	201024213	201024299	1000	-	.	transcript_id "STRG.65638.1"; gene_id "STRG.65638";
chr7D	StringTie	exon	201024420	201024538	1000	-	.	transcript_id "STRG.65638.1"; gene_id "STRG.65638";
chr7D	StringTie	exon	201024798	201025036	1000	-	.	transcript_id "STRG.65638.1"; gene_id "STRG.65638";
chr7D	StringTie	exon	201025121	201025177	1000	-	.	transcript_id "STRG.65638.1"; gene_id "STRG.65638";
chr7D	StringTie	exon	201025263	201025349	1000	-	.	transcript_id "STRG.65638.1"; gene_id "STRG.65638";
chr7D	StringTie	exon	201025439	201025983	1000	-	.	transcript_id "STRG.65638.1"; gene_id "STRG.65638";
chr7D	StringTie	exon	201034916	201035383	1000	-	.	transcript_id "STRG.65638.1"; gene_id "STRG.65638";
chr7D	StringTie	transcript	201023557	201035383	1000	-	.	transcript_id "STRG.65638.2"; gene_id "STRG.65638"
chr7D	StringTie	exon	201023557	201023841	1000	-	.	transcript_id "STRG.65638.2"; gene_id "STRG.65638";
chr7D	StringTie	exon	201023963	201024094	1000	-	.	transcript_id "STRG.65638.2"; gene_id "STRG.65638";
chr7D	StringTie	exon	201024213	201024299	1000	-	.	transcript_id "STRG.65638.2"; gene_id "STRG.65638";
chr7D	StringTie	exon	201024420	201024538	1000	-	.	transcript_id "STRG.65638.2"; gene_id "STRG.65638";
chr7D	StringTie	exon	201024798	201025036	1000	-	.	transcript_id "STRG.65638.2"; gene_id "STRG.65638";
chr7D	StringTie	exon	201025121	201025177	1000	-	.	transcript_id "STRG.65638.2"; gene_id "STRG.65638";
chr7D	StringTie	exon	201025263	201025349	1000	-	.	transcript_id "STRG.65638.2"; gene_id "STRG.65638";
chr7D	StringTie	exon	201025439	201025983	1000	-	.	transcript_id "STRG.65638.2"; gene_id "STRG.65638";
chr7D	StringTie	exon	201034916	201035383	1000	-	.	transcript_id "STRG.65638.2"; gene_id "STRG.65638";
chr7D	StringTie	transcript	201058728	201060873	1000	-	.	transcript_id "STRG.65639.1"; gene_id "STRG.65639"
chr7D	StringTie	exon	201058728	201060596	1000	-	.	transcript_id "STRG.65639.1"; gene_id "STRG.65639";
chr7D	StringTie	exon	201060746	201060873	1000	-	.	transcript_id "STRG.65639.1"; gene_id "STRG.65639";
chr7D	StringTie	transcript	201168173	201172556	1000	+	.	transcript_id "STRG.65640.1"; gene_id "STRG.65640"
chr7D	StringTie	exon	201168173	201168508	1000	+	.	transcript_id "STRG.65640.1"; gene_id "STRG.65640";
chr7D	StringTie	exon	201169138	201169235	1000	+	.	transcript_id "STRG.65640.1"; gene_id "STRG.65640";
chr7D	StringTie	exon	201169806	201172556	1000	+	.	transcript_id "STRG.65640.1"; gene_id "STRG.65640";
chr7D	StringTie	transcript	201168173	201172556	1000	+	.	transcript_id "STRG.65640.2"; gene_id "STRG.65640"
chr7D	StringTie	exon	201168173	201168684	1000	+	.	transcript_id "STRG.65640.2"; gene_id "STRG.65640";
chr7D	StringTie	exon	201169138	201169235	1000	+	.	transcript_id "STRG.65640.2"; gene_id "STRG.65640";
chr7D	StringTie	exon	201169806	201172556	1000	+	.	transcript_id "STRG.65640.2"; gene_id "STRG.65640";
chr7D	StringTie	transcript	201168173	201172556	1000	+	.	transcript_id "STRG.65640.3"; gene_id "STRG.65640"
chr7D	StringTie	exon	201168173	201169235	1000	+	.	transcript_id "STRG.65640.3"; gene_id "STRG.65640";
chr7D	StringTie	exon	201169806	201172556	1000	+	.	transcript_id "STRG.65640.3"; gene_id "STRG.65640";
chr7D	StringTie	transcript	201172742	201177568	1000	-	.	transcript_id "STRG.65641.1"; gene_id "STRG.65641"
chr7D	StringTie	exon	201172742	201173779	1000	-	.	transcript_id "STRG.65641.1"; gene_id "STRG.65641";
chr7D	StringTie	exon	201173887	201173967	1000	-	.	transcript_id "STRG.65641.1"; gene_id "STRG.65641";
chr7D	StringTie	exon	201176389	201176512	1000	-	.	transcript_id "STRG.65641.1"; gene_id "STRG.65641";
chr7D	StringTie	exon	201177243	201177568	1000	-	.	transcript_id "STRG.65641.1"; gene_id "STRG.65641";
chr7D	StringTie	transcript	201377015	201387124	1000	+	.	transcript_id "STRG.65643.1"; gene_id "STRG.65643"
chr7D	StringTie	exon	201377015	201382666	1000	+	.	transcript_id "STRG.65643.1"; gene_id "STRG.65643";
chr7D	StringTie	exon	201382745	201382848	1000	+	.	transcript_id "STRG.65643.1"; gene_id "STRG.65643";
chr7D	StringTie	exon	201382938	201384075	1000	+	.	transcript_id "STRG.65643.1"; gene_id "STRG.65643";
chr7D	StringTie	exon	201386001	201386224	1000	+	.	transcript_id "STRG.65643.1"; gene_id "STRG.65643";
chr7D	StringTie	exon	201386313	201387124	1000	+	.	transcript_id "STRG.65643.1"; gene_id "STRG.65643";
chr7D	StringTie	transcript	201383272	201387199	1000	-	.	transcript_id "STRG.65644.2"; gene_id "STRG.65644"
chr7D	StringTie	exon	201383272	201383813	1000	-	.	transcript_id "STRG.65644.2"; gene_id "STRG.65644";
chr7D	StringTie	exon	201383918	201384054	1000	-	.	transcript_id "STRG.65644.2"; gene_id "STRG.65644";
chr7D	StringTie	exon	201384141	201384419	1000	-	.	transcript_id "STRG.65644.2"; gene_id "STRG.65644";
chr7D	StringTie	exon	201384520	201384672	1000	-	.	transcript_id "STRG.65644.2"; gene_id "STRG.65644";
chr7D	StringTie	exon	201385058	201385102	1000	-	.	transcript_id "STRG.65644.2"; gene_id "STRG.65644";
chr7D	StringTie	exon	201385200	201385304	1000	-	.	transcript_id "STRG.65644.2"; gene_id "STRG.65644";
chr7D	StringTie	exon	201385389	201385638	1000	-	.	transcript_id "STRG.65644.2"; gene_id "STRG.65644";
chr7D	StringTie	exon	201385743	201385863	1000	-	.	transcript_id "STRG.65644.2"; gene_id "STRG.65644";
chr7D	StringTie	exon	201385952	201386081	1000	-	.	transcript_id "STRG.65644.2"; gene_id "STRG.65644";
chr7D	StringTie	exon	201386183	201386254	1000	-	.	transcript_id "STRG.65644.2"; gene_id "STRG.65644";
chr7D	StringTie	exon	201386347	201386395	1000	-	.	transcript_id "STRG.65644.2"; gene_id "STRG.65644";
chr7D	StringTie	exon	201386477	201387199	1000	-	.	transcript_id "STRG.65644.2"; gene_id "STRG.65644";
chr7D	StringTie	transcript	201383272	201388101	1000	-	.	transcript_id "STRG.65644.1"; gene_id "STRG.65644"
chr7D	StringTie	exon	201383272	201383813	1000	-	.	transcript_id "STRG.65644.1"; gene_id "STRG.65644";
chr7D	StringTie	exon	201383918	201384054	1000	-	.	transcript_id "STRG.65644.1"; gene_id "STRG.65644";
chr7D	StringTie	exon	201384141	201384419	1000	-	.	transcript_id "STRG.65644.1"; gene_id "STRG.65644";
chr7D	StringTie	exon	201384520	201384672	1000	-	.	transcript_id "STRG.65644.1"; gene_id "STRG.65644";
chr7D	StringTie	exon	201385058	201385102	1000	-	.	transcript_id "STRG.65644.1"; gene_id "STRG.65644";
chr7D	StringTie	exon	201385200	201385304	1000	-	.	transcript_id "STRG.65644.1"; gene_id "STRG.65644";
chr7D	StringTie	exon	201385389	201385638	1000	-	.	transcript_id "STRG.65644.1"; gene_id "STRG.65644";
chr7D	StringTie	exon	201385743	201385863	1000	-	.	transcript_id "STRG.65644.1"; gene_id "STRG.65644";
chr7D	StringTie	exon	201385952	201386081	1000	-	.	transcript_id "STRG.65644.1"; gene_id "STRG.65644";
chr7D	StringTie	exon	201386183	201386254	1000	-	.	transcript_id "STRG.65644.1"; gene_id "STRG.65644";
chr7D	StringTie	exon	201386347	201386395	1000	-	.	transcript_id "STRG.65644.1"; gene_id "STRG.65644";
chr7D	StringTie	exon	201386477	201386915	1000	-	.	transcript_id "STRG.65644.1"; gene_id "STRG.65644";
chr7D	StringTie	exon	201387368	201387701	1000	-	.	transcript_id "STRG.65644.1"; gene_id "STRG.65644";
chr7D	StringTie	exon	201387802	201388101	1000	-	.	transcript_id "STRG.65644.1"; gene_id "STRG.65644";
chr7D	StringTie	transcript	201666418	201676051	1000	-	.	transcript_id "STRG.65642.1"; gene_id "STRG.65642"
chr7D	StringTie	exon	201666418	201666959	1000	-	.	transcript_id "STRG.65642.1"; gene_id "STRG.65642";
chr7D	StringTie	exon	201671242	201671421	1000	-	.	transcript_id "STRG.65642.1"; gene_id "STRG.65642";
chr7D	StringTie	exon	201675635	201675749	1000	-	.	transcript_id "STRG.65642.1"; gene_id "STRG.65642";
chr7D	StringTie	exon	201675847	201676051	1000	-	.	transcript_id "STRG.65642.1"; gene_id "STRG.65642";
chr7D	StringTie	transcript	201670602	201676051	1000	-	.	transcript_id "STRG.65642.2"; gene_id "STRG.65642"
chr7D	StringTie	exon	201670602	201671421	1000	-	.	transcript_id "STRG.65642.2"; gene_id "STRG.65642";
chr7D	StringTie	exon	201675635	201675749	1000	-	.	transcript_id "STRG.65642.2"; gene_id "STRG.65642";
chr7D	StringTie	exon	201675847	201676051	1000	-	.	transcript_id "STRG.65642.2"; gene_id "STRG.65642";
chr7D	StringTie	transcript	201682884	201689877	1000	-	.	transcript_id "STRG.65645.1"; gene_id "STRG.65645"
chr7D	StringTie	exon	201682884	201683449	1000	-	.	transcript_id "STRG.65645.1"; gene_id "STRG.65645";
chr7D	StringTie	exon	201684460	201684587	1000	-	.	transcript_id "STRG.65645.1"; gene_id "STRG.65645";
chr7D	StringTie	exon	201685055	201685142	1000	-	.	transcript_id "STRG.65645.1"; gene_id "STRG.65645";
chr7D	StringTie	exon	201685231	201689877	1000	-	.	transcript_id "STRG.65645.1"; gene_id "STRG.65645";
chr7D	StringTie	transcript	201920564	201931397	1000	+	.	transcript_id "STRG.65646.2"; gene_id "STRG.65646"
chr7D	StringTie	exon	201920564	201920811	1000	+	.	transcript_id "STRG.65646.2"; gene_id "STRG.65646";
chr7D	StringTie	exon	201921588	201921678	1000	+	.	transcript_id "STRG.65646.2"; gene_id "STRG.65646";
chr7D	StringTie	exon	201921770	201921864	1000	+	.	transcript_id "STRG.65646.2"; gene_id "STRG.65646";
chr7D	StringTie	exon	201922529	201922632	1000	+	.	transcript_id "STRG.65646.2"; gene_id "STRG.65646";
chr7D	StringTie	exon	201923141	201923202	1000	+	.	transcript_id "STRG.65646.2"; gene_id "STRG.65646";
chr7D	StringTie	exon	201923367	201923441	1000	+	.	transcript_id "STRG.65646.2"; gene_id "STRG.65646";
chr7D	StringTie	exon	201923747	201923895	1000	+	.	transcript_id "STRG.65646.2"; gene_id "STRG.65646";
chr7D	StringTie	exon	201924797	201924872	1000	+	.	transcript_id "STRG.65646.2"; gene_id "STRG.65646";
chr7D	StringTie	exon	201924999	201925082	1000	+	.	transcript_id "STRG.65646.2"; gene_id "STRG.65646";
chr7D	StringTie	exon	201925179	201925256	1000	+	.	transcript_id "STRG.65646.2"; gene_id "STRG.65646";
chr7D	StringTie	exon	201925605	201925743	1000	+	.	transcript_id "STRG.65646.2"; gene_id "STRG.65646";
chr7D	StringTie	exon	201926580	201927066	1000	+	.	transcript_id "STRG.65646.2"; gene_id "STRG.65646";
chr7D	StringTie	exon	201927189	201927470	1000	+	.	transcript_id "STRG.65646.2"; gene_id "STRG.65646";
chr7D	StringTie	exon	201927545	201927661	1000	+	.	transcript_id "STRG.65646.2"; gene_id "STRG.65646";
chr7D	StringTie	exon	201928084	201928293	1000	+	.	transcript_id "STRG.65646.2"; gene_id "STRG.65646";
chr7D	StringTie	exon	201931165	201931397	1000	+	.	transcript_id "STRG.65646.2"; gene_id "STRG.65646";
chr7D	StringTie	transcript	201920564	201934113	1000	+	.	transcript_id "STRG.65646.1"; gene_id "STRG.65646"
chr7D	StringTie	exon	201920564	201920811	1000	+	.	transcript_id "STRG.65646.1"; gene_id "STRG.65646";
chr7D	StringTie	exon	201921588	201921678	1000	+	.	transcript_id "STRG.65646.1"; gene_id "STRG.65646";
chr7D	StringTie	exon	201921770	201921864	1000	+	.	transcript_id "STRG.65646.1"; gene_id "STRG.65646";
chr7D	StringTie	exon	201922529	201922632	1000	+	.	transcript_id "STRG.65646.1"; gene_id "STRG.65646";
chr7D	StringTie	exon	201923141	201923202	1000	+	.	transcript_id "STRG.65646.1"; gene_id "STRG.65646";
chr7D	StringTie	exon	201923367	201923441	1000	+	.	transcript_id "STRG.65646.1"; gene_id "STRG.65646";
chr7D	StringTie	exon	201923747	201923895	1000	+	.	transcript_id "STRG.65646.1"; gene_id "STRG.65646";
chr7D	StringTie	exon	201924797	201924872	1000	+	.	transcript_id "STRG.65646.1"; gene_id "STRG.65646";
chr7D	StringTie	exon	201924999	201925082	1000	+	.	transcript_id "STRG.65646.1"; gene_id "STRG.65646";
chr7D	StringTie	exon	201925179	201925256	1000	+	.	transcript_id "STRG.65646.1"; gene_id "STRG.65646";
chr7D	StringTie	exon	201925605	201925743	1000	+	.	transcript_id "STRG.65646.1"; gene_id "STRG.65646";
chr7D	StringTie	exon	201926580	201927066	1000	+	.	transcript_id "STRG.65646.1"; gene_id "STRG.65646";
chr7D	StringTie	exon	201927189	201927470	1000	+	.	transcript_id "STRG.65646.1"; gene_id "STRG.65646";
chr7D	StringTie	exon	201927545	201927661	1000	+	.	transcript_id "STRG.65646.1"; gene_id "STRG.65646";
chr7D	StringTie	exon	201928084	201928293	1000	+	.	transcript_id "STRG.65646.1"; gene_id "STRG.65646";
chr7D	StringTie	exon	201931701	201932606	1000	+	.	transcript_id "STRG.65646.1"; gene_id "STRG.65646";
chr7D	StringTie	exon	201933728	201934113	1000	+	.	transcript_id "STRG.65646.1"; gene_id "STRG.65646";
chr7D	StringTie	transcript	202203583	202211053	1000	+	.	transcript_id "STRG.65647.1"; gene_id "STRG.65647"
chr7D	StringTie	exon	202203583	202204984	1000	+	.	transcript_id "STRG.65647.1"; gene_id "STRG.65647";
chr7D	StringTie	exon	202205963	202207314	1000	+	.	transcript_id "STRG.65647.1"; gene_id "STRG.65647";
chr7D	StringTie	exon	202207386	202207502	1000	+	.	transcript_id "STRG.65647.1"; gene_id "STRG.65647";
chr7D	StringTie	exon	202207603	202207879	1000	+	.	transcript_id "STRG.65647.1"; gene_id "STRG.65647";
chr7D	StringTie	exon	202207970	202208058	1000	+	.	transcript_id "STRG.65647.1"; gene_id "STRG.65647";
chr7D	StringTie	exon	202208166	202208274	1000	+	.	transcript_id "STRG.65647.1"; gene_id "STRG.65647";
chr7D	StringTie	exon	202208464	202208676	1000	+	.	transcript_id "STRG.65647.1"; gene_id "STRG.65647";
chr7D	StringTie	exon	202208788	202208910	1000	+	.	transcript_id "STRG.65647.1"; gene_id "STRG.65647";
chr7D	StringTie	exon	202209006	202209104	1000	+	.	transcript_id "STRG.65647.1"; gene_id "STRG.65647";
chr7D	StringTie	exon	202209180	202209371	1000	+	.	transcript_id "STRG.65647.1"; gene_id "STRG.65647";
chr7D	StringTie	exon	202209962	202211053	1000	+	.	transcript_id "STRG.65647.1"; gene_id "STRG.65647";
chr7D	StringTie	transcript	202203583	202211053	1000	+	.	transcript_id "STRG.65647.2"; gene_id "STRG.65647"
chr7D	StringTie	exon	202203583	202204299	1000	+	.	transcript_id "STRG.65647.2"; gene_id "STRG.65647";
chr7D	StringTie	exon	202204408	202204984	1000	+	.	transcript_id "STRG.65647.2"; gene_id "STRG.65647";
chr7D	StringTie	exon	202205963	202207314	1000	+	.	transcript_id "STRG.65647.2"; gene_id "STRG.65647";
chr7D	StringTie	exon	202207386	202207502	1000	+	.	transcript_id "STRG.65647.2"; gene_id "STRG.65647";
chr7D	StringTie	exon	202207603	202207879	1000	+	.	transcript_id "STRG.65647.2"; gene_id "STRG.65647";
chr7D	StringTie	exon	202207970	202208058	1000	+	.	transcript_id "STRG.65647.2"; gene_id "STRG.65647";
chr7D	StringTie	exon	202208166	202208274	1000	+	.	transcript_id "STRG.65647.2"; gene_id "STRG.65647";
chr7D	StringTie	exon	202208464	202208676	1000	+	.	transcript_id "STRG.65647.2"; gene_id "STRG.65647";
chr7D	StringTie	exon	202208788	202208910	1000	+	.	transcript_id "STRG.65647.2"; gene_id "STRG.65647";
chr7D	StringTie	exon	202209006	202209104	1000	+	.	transcript_id "STRG.65647.2"; gene_id "STRG.65647";
chr7D	StringTie	exon	202209180	202209371	1000	+	.	transcript_id "STRG.65647.2"; gene_id "STRG.65647";
chr7D	StringTie	exon	202209962	202211053	1000	+	.	transcript_id "STRG.65647.2"; gene_id "STRG.65647";
chr7D	StringTie	transcript	202216048	202219972	1000	+	.	transcript_id "STRG.65648.1"; gene_id "STRG.65648"
chr7D	StringTie	exon	202216048	202216435	1000	+	.	transcript_id "STRG.65648.1"; gene_id "STRG.65648";
chr7D	StringTie	exon	202216549	202216623	1000	+	.	transcript_id "STRG.65648.1"; gene_id "STRG.65648";
chr7D	StringTie	exon	202216731	202216783	1000	+	.	transcript_id "STRG.65648.1"; gene_id "STRG.65648";
chr7D	StringTie	exon	202216941	202217091	1000	+	.	transcript_id "STRG.65648.1"; gene_id "STRG.65648";
chr7D	StringTie	exon	202217373	202217483	1000	+	.	transcript_id "STRG.65648.1"; gene_id "STRG.65648";
chr7D	StringTie	exon	202217774	202217900	1000	+	.	transcript_id "STRG.65648.1"; gene_id "STRG.65648";
chr7D	StringTie	exon	202218046	202218146	1000	+	.	transcript_id "STRG.65648.1"; gene_id "STRG.65648";
chr7D	StringTie	exon	202218880	202219018	1000	+	.	transcript_id "STRG.65648.1"; gene_id "STRG.65648";
chr7D	StringTie	exon	202219499	202219551	1000	+	.	transcript_id "STRG.65648.1"; gene_id "STRG.65648";
chr7D	StringTie	exon	202219645	202219972	1000	+	.	transcript_id "STRG.65648.1"; gene_id "STRG.65648";
chr7D	StringTie	transcript	202292709	202296875	1000	+	.	transcript_id "STRG.65650.1"; gene_id "STRG.65650"
chr7D	StringTie	exon	202292709	202292899	1000	+	.	transcript_id "STRG.65650.1"; gene_id "STRG.65650";
chr7D	StringTie	exon	202292988	202293032	1000	+	.	transcript_id "STRG.65650.1"; gene_id "STRG.65650";
chr7D	StringTie	exon	202293144	202293242	1000	+	.	transcript_id "STRG.65650.1"; gene_id "STRG.65650";
chr7D	StringTie	exon	202293506	202293616	1000	+	.	transcript_id "STRG.65650.1"; gene_id "STRG.65650";
chr7D	StringTie	exon	202294058	202294232	1000	+	.	transcript_id "STRG.65650.1"; gene_id "STRG.65650";
chr7D	StringTie	exon	202294320	202294376	1000	+	.	transcript_id "STRG.65650.1"; gene_id "STRG.65650";
chr7D	StringTie	exon	202294484	202294620	1000	+	.	transcript_id "STRG.65650.1"; gene_id "STRG.65650";
chr7D	StringTie	exon	202294712	202294771	1000	+	.	transcript_id "STRG.65650.1"; gene_id "STRG.65650";
chr7D	StringTie	exon	202294856	202294933	1000	+	.	transcript_id "STRG.65650.1"; gene_id "STRG.65650";
chr7D	StringTie	exon	202295019	202295136	1000	+	.	transcript_id "STRG.65650.1"; gene_id "STRG.65650";
chr7D	StringTie	exon	202295758	202295831	1000	+	.	transcript_id "STRG.65650.1"; gene_id "STRG.65650";
chr7D	StringTie	exon	202295933	202296016	1000	+	.	transcript_id "STRG.65650.1"; gene_id "STRG.65650";
chr7D	StringTie	exon	202296251	202296875	1000	+	.	transcript_id "STRG.65650.1"; gene_id "STRG.65650";
chr7D	StringTie	transcript	202292709	202296875	1000	+	.	transcript_id "STRG.65650.2"; gene_id "STRG.65650"
chr7D	StringTie	exon	202292709	202292899	1000	+	.	transcript_id "STRG.65650.2"; gene_id "STRG.65650";
chr7D	StringTie	exon	202292988	202293032	1000	+	.	transcript_id "STRG.65650.2"; gene_id "STRG.65650";
chr7D	StringTie	exon	202293144	202293242	1000	+	.	transcript_id "STRG.65650.2"; gene_id "STRG.65650";
chr7D	StringTie	exon	202293506	202293616	1000	+	.	transcript_id "STRG.65650.2"; gene_id "STRG.65650";
chr7D	StringTie	exon	202294058	202294232	1000	+	.	transcript_id "STRG.65650.2"; gene_id "STRG.65650";
chr7D	StringTie	exon	202294320	202294376	1000	+	.	transcript_id "STRG.65650.2"; gene_id "STRG.65650";
chr7D	StringTie	exon	202294484	202294620	1000	+	.	transcript_id "STRG.65650.2"; gene_id "STRG.65650";
chr7D	StringTie	exon	202294712	202294771	1000	+	.	transcript_id "STRG.65650.2"; gene_id "STRG.65650";
chr7D	StringTie	exon	202294856	202294933	1000	+	.	transcript_id "STRG.65650.2"; gene_id "STRG.65650";
chr7D	StringTie	exon	202295019	202295136	1000	+	.	transcript_id "STRG.65650.2"; gene_id "STRG.65650";
chr7D	StringTie	exon	202295758	202295831	1000	+	.	transcript_id "STRG.65650.2"; gene_id "STRG.65650";
chr7D	StringTie	exon	202296251	202296875	1000	+	.	transcript_id "STRG.65650.2"; gene_id "STRG.65650";
chr7D	StringTie	transcript	202300649	202304331	1000	+	.	transcript_id "STRG.65649.1"; gene_id "STRG.65649"
chr7D	StringTie	exon	202300649	202304331	1000	+	.	transcript_id "STRG.65649.1"; gene_id "STRG.65649";
chr7D	StringTie	transcript	202300649	202304331	1000	+	.	transcript_id "STRG.65649.2"; gene_id "STRG.65649"
chr7D	StringTie	exon	202300649	202302198	1000	+	.	transcript_id "STRG.65649.2"; gene_id "STRG.65649";
chr7D	StringTie	exon	202303309	202304331	1000	+	.	transcript_id "STRG.65649.2"; gene_id "STRG.65649";
chr7D	StringTie	transcript	202559512	202571514	1000	+	.	transcript_id "STRG.65652.1"; gene_id "STRG.65652"
chr7D	StringTie	exon	202559512	202559968	1000	+	.	transcript_id "STRG.65652.1"; gene_id "STRG.65652";
chr7D	StringTie	exon	202560868	202560919	1000	+	.	transcript_id "STRG.65652.1"; gene_id "STRG.65652";
chr7D	StringTie	exon	202561668	202561744	1000	+	.	transcript_id "STRG.65652.1"; gene_id "STRG.65652";
chr7D	StringTie	exon	202561911	202562149	1000	+	.	transcript_id "STRG.65652.1"; gene_id "STRG.65652";
chr7D	StringTie	exon	202563008	202563056	1000	+	.	transcript_id "STRG.65652.1"; gene_id "STRG.65652";
chr7D	StringTie	exon	202565639	202565709	1000	+	.	transcript_id "STRG.65652.1"; gene_id "STRG.65652";
chr7D	StringTie	exon	202565858	202565887	1000	+	.	transcript_id "STRG.65652.1"; gene_id "STRG.65652";
chr7D	StringTie	exon	202565973	202566068	1000	+	.	transcript_id "STRG.65652.1"; gene_id "STRG.65652";
chr7D	StringTie	exon	202566151	202566250	1000	+	.	transcript_id "STRG.65652.1"; gene_id "STRG.65652";
chr7D	StringTie	exon	202567743	202567837	1000	+	.	transcript_id "STRG.65652.1"; gene_id "STRG.65652";
chr7D	StringTie	exon	202569226	202569348	1000	+	.	transcript_id "STRG.65652.1"; gene_id "STRG.65652";
chr7D	StringTie	exon	202569728	202569842	1000	+	.	transcript_id "STRG.65652.1"; gene_id "STRG.65652";
chr7D	StringTie	exon	202570207	202570314	1000	+	.	transcript_id "STRG.65652.1"; gene_id "STRG.65652";
chr7D	StringTie	exon	202570431	202571514	1000	+	.	transcript_id "STRG.65652.1"; gene_id "STRG.65652";
chr7D	StringTie	transcript	202654727	202659330	1000	-	.	transcript_id "STRG.65651.1"; gene_id "STRG.65651"
chr7D	StringTie	exon	202654727	202655149	1000	-	.	transcript_id "STRG.65651.1"; gene_id "STRG.65651";
chr7D	StringTie	exon	202655278	202655607	1000	-	.	transcript_id "STRG.65651.1"; gene_id "STRG.65651";
chr7D	StringTie	exon	202659114	202659330	1000	-	.	transcript_id "STRG.65651.1"; gene_id "STRG.65651";
chr7D	StringTie	transcript	202742115	202745233	1000	-	.	transcript_id "STRG.65653.1"; gene_id "STRG.65653"
chr7D	StringTie	exon	202742115	202742456	1000	-	.	transcript_id "STRG.65653.1"; gene_id "STRG.65653";
chr7D	StringTie	exon	202742777	202742889	1000	-	.	transcript_id "STRG.65653.1"; gene_id "STRG.65653";
chr7D	StringTie	exon	202743311	202743435	1000	-	.	transcript_id "STRG.65653.1"; gene_id "STRG.65653";
chr7D	StringTie	exon	202743519	202744059	1000	-	.	transcript_id "STRG.65653.1"; gene_id "STRG.65653";
chr7D	StringTie	exon	202744779	202744950	1000	-	.	transcript_id "STRG.65653.1"; gene_id "STRG.65653";
chr7D	StringTie	exon	202745061	202745233	1000	-	.	transcript_id "STRG.65653.1"; gene_id "STRG.65653";
chr7D	StringTie	transcript	203076524	203086046	1000	+	.	transcript_id "STRG.65655.1"; gene_id "STRG.65655"
chr7D	StringTie	exon	203076524	203076848	1000	+	.	transcript_id "STRG.65655.1"; gene_id "STRG.65655";
chr7D	StringTie	exon	203077499	203077931	1000	+	.	transcript_id "STRG.65655.1"; gene_id "STRG.65655";
chr7D	StringTie	exon	203078825	203079079	1000	+	.	transcript_id "STRG.65655.1"; gene_id "STRG.65655";
chr7D	StringTie	exon	203080205	203080329	1000	+	.	transcript_id "STRG.65655.1"; gene_id "STRG.65655";
chr7D	StringTie	exon	203080437	203080481	1000	+	.	transcript_id "STRG.65655.1"; gene_id "STRG.65655";
chr7D	StringTie	exon	203080577	203080658	1000	+	.	transcript_id "STRG.65655.1"; gene_id "STRG.65655";
chr7D	StringTie	exon	203080753	203080821	1000	+	.	transcript_id "STRG.65655.1"; gene_id "STRG.65655";
chr7D	StringTie	exon	203080901	203081071	1000	+	.	transcript_id "STRG.65655.1"; gene_id "STRG.65655";
chr7D	StringTie	exon	203081144	203081209	1000	+	.	transcript_id "STRG.65655.1"; gene_id "STRG.65655";
chr7D	StringTie	exon	203081712	203081780	1000	+	.	transcript_id "STRG.65655.1"; gene_id "STRG.65655";
chr7D	StringTie	exon	203081920	203082057	1000	+	.	transcript_id "STRG.65655.1"; gene_id "STRG.65655";
chr7D	StringTie	exon	203082140	203082216	1000	+	.	transcript_id "STRG.65655.1"; gene_id "STRG.65655";
chr7D	StringTie	exon	203082699	203082968	1000	+	.	transcript_id "STRG.65655.1"; gene_id "STRG.65655";
chr7D	StringTie	exon	203083685	203083776	1000	+	.	transcript_id "STRG.65655.1"; gene_id "STRG.65655";
chr7D	StringTie	exon	203084012	203084094	1000	+	.	transcript_id "STRG.65655.1"; gene_id "STRG.65655";
chr7D	StringTie	exon	203084853	203084978	1000	+	.	transcript_id "STRG.65655.1"; gene_id "STRG.65655";
chr7D	StringTie	exon	203085052	203085094	1000	+	.	transcript_id "STRG.65655.1"; gene_id "STRG.65655";
chr7D	StringTie	exon	203085195	203085229	1000	+	.	transcript_id "STRG.65655.1"; gene_id "STRG.65655";
chr7D	StringTie	exon	203085358	203085419	1000	+	.	transcript_id "STRG.65655.1"; gene_id "STRG.65655";
chr7D	StringTie	exon	203085487	203085538	1000	+	.	transcript_id "STRG.65655.1"; gene_id "STRG.65655";
chr7D	StringTie	exon	203085686	203086046	1000	+	.	transcript_id "STRG.65655.1"; gene_id "STRG.65655";
chr7D	StringTie	transcript	203092335	203098042	1000	-	.	transcript_id "STRG.65654.1"; gene_id "STRG.65654"
chr7D	StringTie	exon	203092335	203092923	1000	-	.	transcript_id "STRG.65654.1"; gene_id "STRG.65654";
chr7D	StringTie	exon	203093593	203093680	1000	-	.	transcript_id "STRG.65654.1"; gene_id "STRG.65654";
chr7D	StringTie	exon	203094280	203094394	1000	-	.	transcript_id "STRG.65654.1"; gene_id "STRG.65654";
chr7D	StringTie	exon	203094484	203098042	1000	-	.	transcript_id "STRG.65654.1"; gene_id "STRG.65654";
chr7D	StringTie	transcript	203395719	203401579	1000	+	.	transcript_id "STRG.65656.1"; gene_id "STRG.65656"
chr7D	StringTie	exon	203395719	203396183	1000	+	.	transcript_id "STRG.65656.1"; gene_id "STRG.65656";
chr7D	StringTie	exon	203396297	203396459	1000	+	.	transcript_id "STRG.65656.1"; gene_id "STRG.65656";
chr7D	StringTie	exon	203396779	203396842	1000	+	.	transcript_id "STRG.65656.1"; gene_id "STRG.65656";
chr7D	StringTie	exon	203397031	203397082	1000	+	.	transcript_id "STRG.65656.1"; gene_id "STRG.65656";
chr7D	StringTie	exon	203399074	203399217	1000	+	.	transcript_id "STRG.65656.1"; gene_id "STRG.65656";
chr7D	StringTie	exon	203400361	203400480	1000	+	.	transcript_id "STRG.65656.1"; gene_id "STRG.65656";
chr7D	StringTie	exon	203401035	203401579	1000	+	.	transcript_id "STRG.65656.1"; gene_id "STRG.65656";
chr7D	StringTie	transcript	203401751	203405046	1000	-	.	transcript_id "STRG.65657.1"; gene_id "STRG.65657"
chr7D	StringTie	exon	203401751	203402475	1000	-	.	transcript_id "STRG.65657.1"; gene_id "STRG.65657";
chr7D	StringTie	exon	203404430	203404497	1000	-	.	transcript_id "STRG.65657.1"; gene_id "STRG.65657";
chr7D	StringTie	exon	203404616	203405046	1000	-	.	transcript_id "STRG.65657.1"; gene_id "STRG.65657";
chr7D	StringTie	transcript	203619390	203640057	1000	-	.	transcript_id "STRG.65661.2"; gene_id "STRG.65661"
chr7D	StringTie	exon	203619390	203619748	1000	-	.	transcript_id "STRG.65661.2"; gene_id "STRG.65661";
chr7D	StringTie	exon	203619974	203620057	1000	-	.	transcript_id "STRG.65661.2"; gene_id "STRG.65661";
chr7D	StringTie	exon	203620160	203620234	1000	-	.	transcript_id "STRG.65661.2"; gene_id "STRG.65661";
chr7D	StringTie	exon	203620917	203621094	1000	-	.	transcript_id "STRG.65661.2"; gene_id "STRG.65661";
chr7D	StringTie	exon	203621177	203621320	1000	-	.	transcript_id "STRG.65661.2"; gene_id "STRG.65661";
chr7D	StringTie	exon	203621422	203621468	1000	-	.	transcript_id "STRG.65661.2"; gene_id "STRG.65661";
chr7D	StringTie	exon	203621774	203621830	1000	-	.	transcript_id "STRG.65661.2"; gene_id "STRG.65661";
chr7D	StringTie	exon	203631183	203631281	1000	-	.	transcript_id "STRG.65661.2"; gene_id "STRG.65661";
chr7D	StringTie	exon	203631938	203632057	1000	-	.	transcript_id "STRG.65661.2"; gene_id "STRG.65661";
chr7D	StringTie	exon	203632153	203632275	1000	-	.	transcript_id "STRG.65661.2"; gene_id "STRG.65661";
chr7D	StringTie	exon	203635152	203635265	1000	-	.	transcript_id "STRG.65661.2"; gene_id "STRG.65661";
chr7D	StringTie	exon	203635780	203635968	1000	-	.	transcript_id "STRG.65661.2"; gene_id "STRG.65661";
chr7D	StringTie	exon	203636589	203636755	1000	-	.	transcript_id "STRG.65661.2"; gene_id "STRG.65661";
chr7D	StringTie	exon	203637676	203637760	1000	-	.	transcript_id "STRG.65661.2"; gene_id "STRG.65661";
chr7D	StringTie	exon	203638369	203638554	1000	-	.	transcript_id "STRG.65661.2"; gene_id "STRG.65661";
chr7D	StringTie	exon	203638672	203638761	1000	-	.	transcript_id "STRG.65661.2"; gene_id "STRG.65661";
chr7D	StringTie	exon	203639330	203639515	1000	-	.	transcript_id "STRG.65661.2"; gene_id "STRG.65661";
chr7D	StringTie	exon	203639827	203640057	1000	-	.	transcript_id "STRG.65661.2"; gene_id "STRG.65661";
chr7D	StringTie	transcript	203619390	203647628	1000	-	.	transcript_id "STRG.65661.1"; gene_id "STRG.65661"
chr7D	StringTie	exon	203619390	203619748	1000	-	.	transcript_id "STRG.65661.1"; gene_id "STRG.65661";
chr7D	StringTie	exon	203619974	203620057	1000	-	.	transcript_id "STRG.65661.1"; gene_id "STRG.65661";
chr7D	StringTie	exon	203620160	203620234	1000	-	.	transcript_id "STRG.65661.1"; gene_id "STRG.65661";
chr7D	StringTie	exon	203620917	203621094	1000	-	.	transcript_id "STRG.65661.1"; gene_id "STRG.65661";
chr7D	StringTie	exon	203621177	203621320	1000	-	.	transcript_id "STRG.65661.1"; gene_id "STRG.65661";
chr7D	StringTie	exon	203621422	203621468	1000	-	.	transcript_id "STRG.65661.1"; gene_id "STRG.65661";
chr7D	StringTie	exon	203621774	203621830	1000	-	.	transcript_id "STRG.65661.1"; gene_id "STRG.65661";
chr7D	StringTie	exon	203631183	203631281	1000	-	.	transcript_id "STRG.65661.1"; gene_id "STRG.65661";
chr7D	StringTie	exon	203631938	203632057	1000	-	.	transcript_id "STRG.65661.1"; gene_id "STRG.65661";
chr7D	StringTie	exon	203632153	203632275	1000	-	.	transcript_id "STRG.65661.1"; gene_id "STRG.65661";
chr7D	StringTie	exon	203635152	203635265	1000	-	.	transcript_id "STRG.65661.1"; gene_id "STRG.65661";
chr7D	StringTie	exon	203635780	203635968	1000	-	.	transcript_id "STRG.65661.1"; gene_id "STRG.65661";
chr7D	StringTie	exon	203636589	203636755	1000	-	.	transcript_id "STRG.65661.1"; gene_id "STRG.65661";
chr7D	StringTie	exon	203637676	203637760	1000	-	.	transcript_id "STRG.65661.1"; gene_id "STRG.65661";
chr7D	StringTie	exon	203638369	203638554	1000	-	.	transcript_id "STRG.65661.1"; gene_id "STRG.65661";
chr7D	StringTie	exon	203638672	203638761	1000	-	.	transcript_id "STRG.65661.1"; gene_id "STRG.65661";
chr7D	StringTie	exon	203639330	203639515	1000	-	.	transcript_id "STRG.65661.1"; gene_id "STRG.65661";
chr7D	StringTie	exon	203647354	203647628	1000	-	.	transcript_id "STRG.65661.1"; gene_id "STRG.65661";
chr7D	StringTie	transcript	203932650	203939760	1000	-	.	transcript_id "STRG.65658.1"; gene_id "STRG.65658"
chr7D	StringTie	exon	203932650	203933169	1000	-	.	transcript_id "STRG.65658.1"; gene_id "STRG.65658";
chr7D	StringTie	exon	203939391	203939760	1000	-	.	transcript_id "STRG.65658.1"; gene_id "STRG.65658";
chr7D	StringTie	transcript	204420878	204423306	1000	+	.	transcript_id "STRG.65659.1"; gene_id "STRG.65659"
chr7D	StringTie	exon	204420878	204421259	1000	+	.	transcript_id "STRG.65659.1"; gene_id "STRG.65659";
chr7D	StringTie	exon	204422533	204423306	1000	+	.	transcript_id "STRG.65659.1"; gene_id "STRG.65659";
chr7D	StringTie	transcript	204448367	204454327	1000	+	.	transcript_id "STRG.65660.1"; gene_id "STRG.65660"
chr7D	StringTie	exon	204448367	204448769	1000	+	.	transcript_id "STRG.65660.1"; gene_id "STRG.65660";
chr7D	StringTie	exon	204448870	204449062	1000	+	.	transcript_id "STRG.65660.1"; gene_id "STRG.65660";
chr7D	StringTie	exon	204450224	204450280	1000	+	.	transcript_id "STRG.65660.1"; gene_id "STRG.65660";
chr7D	StringTie	exon	204450846	204451031	1000	+	.	transcript_id "STRG.65660.1"; gene_id "STRG.65660";
chr7D	StringTie	exon	204451157	204451264	1000	+	.	transcript_id "STRG.65660.1"; gene_id "STRG.65660";
chr7D	StringTie	exon	204451634	204452787	1000	+	.	transcript_id "STRG.65660.1"; gene_id "STRG.65660";
chr7D	StringTie	exon	204453088	204454327	1000	+	.	transcript_id "STRG.65660.1"; gene_id "STRG.65660";
chr7D	StringTie	transcript	204753019	204759680	1000	+	.	transcript_id "STRG.65662.1"; gene_id "STRG.65662"
chr7D	StringTie	exon	204753019	204753441	1000	+	.	transcript_id "STRG.65662.1"; gene_id "STRG.65662";
chr7D	StringTie	exon	204757847	204757981	1000	+	.	transcript_id "STRG.65662.1"; gene_id "STRG.65662";
chr7D	StringTie	exon	204758455	204758692	1000	+	.	transcript_id "STRG.65662.1"; gene_id "STRG.65662";
chr7D	StringTie	exon	204758833	204759036	1000	+	.	transcript_id "STRG.65662.1"; gene_id "STRG.65662";
chr7D	StringTie	exon	204759139	204759680	1000	+	.	transcript_id "STRG.65662.1"; gene_id "STRG.65662";
chr7D	StringTie	transcript	204760816	204767358	1000	+	.	transcript_id "STRG.65663.1"; gene_id "STRG.65663"
chr7D	StringTie	exon	204760816	204761214	1000	+	.	transcript_id "STRG.65663.1"; gene_id "STRG.65663";
chr7D	StringTie	exon	204762082	204762732	1000	+	.	transcript_id "STRG.65663.1"; gene_id "STRG.65663";
chr7D	StringTie	exon	204762924	204763130	1000	+	.	transcript_id "STRG.65663.1"; gene_id "STRG.65663";
chr7D	StringTie	exon	204764260	204764475	1000	+	.	transcript_id "STRG.65663.1"; gene_id "STRG.65663";
chr7D	StringTie	exon	204764568	204764790	1000	+	.	transcript_id "STRG.65663.1"; gene_id "STRG.65663";
chr7D	StringTie	exon	204765833	204766080	1000	+	.	transcript_id "STRG.65663.1"; gene_id "STRG.65663";
chr7D	StringTie	exon	204766170	204766348	1000	+	.	transcript_id "STRG.65663.1"; gene_id "STRG.65663";
chr7D	StringTie	exon	204766605	204766858	1000	+	.	transcript_id "STRG.65663.1"; gene_id "STRG.65663";
chr7D	StringTie	exon	204766952	204767358	1000	+	.	transcript_id "STRG.65663.1"; gene_id "STRG.65663";
chr7D	StringTie	transcript	204767296	204773141	1000	-	.	transcript_id "STRG.65664.1"; gene_id "STRG.65664"
chr7D	StringTie	exon	204767296	204767986	1000	-	.	transcript_id "STRG.65664.1"; gene_id "STRG.65664";
chr7D	StringTie	exon	204768198	204768225	1000	-	.	transcript_id "STRG.65664.1"; gene_id "STRG.65664";
chr7D	StringTie	exon	204768324	204768418	1000	-	.	transcript_id "STRG.65664.1"; gene_id "STRG.65664";
chr7D	StringTie	exon	204768511	204768538	1000	-	.	transcript_id "STRG.65664.1"; gene_id "STRG.65664";
chr7D	StringTie	exon	204768612	204768658	1000	-	.	transcript_id "STRG.65664.1"; gene_id "STRG.65664";
chr7D	StringTie	exon	204768761	204768981	1000	-	.	transcript_id "STRG.65664.1"; gene_id "STRG.65664";
chr7D	StringTie	exon	204769058	204769131	1000	-	.	transcript_id "STRG.65664.1"; gene_id "STRG.65664";
chr7D	StringTie	exon	204769968	204770033	1000	-	.	transcript_id "STRG.65664.1"; gene_id "STRG.65664";
chr7D	StringTie	exon	204770197	204770313	1000	-	.	transcript_id "STRG.65664.1"; gene_id "STRG.65664";
chr7D	StringTie	exon	204771847	204773141	1000	-	.	transcript_id "STRG.65664.1"; gene_id "STRG.65664";
chr7D	StringTie	transcript	204767296	204773141	1000	-	.	transcript_id "STRG.65664.2"; gene_id "STRG.65664"
chr7D	StringTie	exon	204767296	204767986	1000	-	.	transcript_id "STRG.65664.2"; gene_id "STRG.65664";
chr7D	StringTie	exon	204768198	204768225	1000	-	.	transcript_id "STRG.65664.2"; gene_id "STRG.65664";
chr7D	StringTie	exon	204768324	204768418	1000	-	.	transcript_id "STRG.65664.2"; gene_id "STRG.65664";
chr7D	StringTie	exon	204768511	204768538	1000	-	.	transcript_id "STRG.65664.2"; gene_id "STRG.65664";
chr7D	StringTie	exon	204768612	204768658	1000	-	.	transcript_id "STRG.65664.2"; gene_id "STRG.65664";
chr7D	StringTie	exon	204768761	204768981	1000	-	.	transcript_id "STRG.65664.2"; gene_id "STRG.65664";
chr7D	StringTie	exon	204769058	204769131	1000	-	.	transcript_id "STRG.65664.2"; gene_id "STRG.65664";
chr7D	StringTie	exon	204769968	204770033	1000	-	.	transcript_id "STRG.65664.2"; gene_id "STRG.65664";
chr7D	StringTie	exon	204770197	204773141	1000	-	.	transcript_id "STRG.65664.2"; gene_id "STRG.65664";
chr7D	StringTie	transcript	204767296	204773141	1000	-	.	transcript_id "STRG.65664.3"; gene_id "STRG.65664"
chr7D	StringTie	exon	204767296	204767986	1000	-	.	transcript_id "STRG.65664.3"; gene_id "STRG.65664";
chr7D	StringTie	exon	204768198	204768225	1000	-	.	transcript_id "STRG.65664.3"; gene_id "STRG.65664";
chr7D	StringTie	exon	204768324	204768418	1000	-	.	transcript_id "STRG.65664.3"; gene_id "STRG.65664";
chr7D	StringTie	exon	204768511	204768538	1000	-	.	transcript_id "STRG.65664.3"; gene_id "STRG.65664";
chr7D	StringTie	exon	204768612	204768658	1000	-	.	transcript_id "STRG.65664.3"; gene_id "STRG.65664";
chr7D	StringTie	exon	204768761	204768981	1000	-	.	transcript_id "STRG.65664.3"; gene_id "STRG.65664";
chr7D	StringTie	exon	204769058	204769131	1000	-	.	transcript_id "STRG.65664.3"; gene_id "STRG.65664";
chr7D	StringTie	exon	204769906	204770033	1000	-	.	transcript_id "STRG.65664.3"; gene_id "STRG.65664";
chr7D	StringTie	exon	204770197	204770313	1000	-	.	transcript_id "STRG.65664.3"; gene_id "STRG.65664";
chr7D	StringTie	exon	204771847	204773141	1000	-	.	transcript_id "STRG.65664.3"; gene_id "STRG.65664";
chr7D	StringTie	transcript	204785337	204789773	1000	-	.	transcript_id "STRG.65665.1"; gene_id "STRG.65665"
chr7D	StringTie	exon	204785337	204786667	1000	-	.	transcript_id "STRG.65665.1"; gene_id "STRG.65665";
chr7D	StringTie	exon	204787044	204787071	1000	-	.	transcript_id "STRG.65665.1"; gene_id "STRG.65665";
chr7D	StringTie	exon	204787152	204787210	1000	-	.	transcript_id "STRG.65665.1"; gene_id "STRG.65665";
chr7D	StringTie	exon	204787292	204787325	1000	-	.	transcript_id "STRG.65665.1"; gene_id "STRG.65665";
chr7D	StringTie	exon	204787408	204787454	1000	-	.	transcript_id "STRG.65665.1"; gene_id "STRG.65665";
chr7D	StringTie	exon	204787557	204787710	1000	-	.	transcript_id "STRG.65665.1"; gene_id "STRG.65665";
chr7D	StringTie	exon	204789395	204789773	1000	-	.	transcript_id "STRG.65665.1"; gene_id "STRG.65665";
chr7D	StringTie	transcript	205270098	205274760	1000	-	.	transcript_id "STRG.65668.1"; gene_id "STRG.65668"
chr7D	StringTie	exon	205270098	205270514	1000	-	.	transcript_id "STRG.65668.1"; gene_id "STRG.65668";
chr7D	StringTie	exon	205270592	205270768	1000	-	.	transcript_id "STRG.65668.1"; gene_id "STRG.65668";
chr7D	StringTie	exon	205270844	205270945	1000	-	.	transcript_id "STRG.65668.1"; gene_id "STRG.65668";
chr7D	StringTie	exon	205271029	205271341	1000	-	.	transcript_id "STRG.65668.1"; gene_id "STRG.65668";
chr7D	StringTie	exon	205271414	205271634	1000	-	.	transcript_id "STRG.65668.1"; gene_id "STRG.65668";
chr7D	StringTie	exon	205271716	205271976	1000	-	.	transcript_id "STRG.65668.1"; gene_id "STRG.65668";
chr7D	StringTie	exon	205272065	205272691	1000	-	.	transcript_id "STRG.65668.1"; gene_id "STRG.65668";
chr7D	StringTie	exon	205272782	205272851	1000	-	.	transcript_id "STRG.65668.1"; gene_id "STRG.65668";
chr7D	StringTie	exon	205273339	205273434	1000	-	.	transcript_id "STRG.65668.1"; gene_id "STRG.65668";
chr7D	StringTie	exon	205274590	205274760	1000	-	.	transcript_id "STRG.65668.1"; gene_id "STRG.65668";
chr7D	StringTie	transcript	205273792	205282056	1000	+	.	transcript_id "STRG.65669.1"; gene_id "STRG.65669"
chr7D	StringTie	exon	205273792	205274156	1000	+	.	transcript_id "STRG.65669.1"; gene_id "STRG.65669";
chr7D	StringTie	exon	205274606	205274850	1000	+	.	transcript_id "STRG.65669.1"; gene_id "STRG.65669";
chr7D	StringTie	exon	205279438	205279626	1000	+	.	transcript_id "STRG.65669.1"; gene_id "STRG.65669";
chr7D	StringTie	exon	205281199	205282056	1000	+	.	transcript_id "STRG.65669.1"; gene_id "STRG.65669";
chr7D	StringTie	transcript	205273792	205282056	1000	+	.	transcript_id "STRG.65669.2"; gene_id "STRG.65669"
chr7D	StringTie	exon	205273792	205274156	1000	+	.	transcript_id "STRG.65669.2"; gene_id "STRG.65669";
chr7D	StringTie	exon	205274606	205279626	1000	+	.	transcript_id "STRG.65669.2"; gene_id "STRG.65669";
chr7D	StringTie	exon	205281199	205282056	1000	+	.	transcript_id "STRG.65669.2"; gene_id "STRG.65669";
chr7D	StringTie	transcript	205400802	205404626	1000	-	.	transcript_id "STRG.65666.1"; gene_id "STRG.65666"
chr7D	StringTie	exon	205400802	205401207	1000	-	.	transcript_id "STRG.65666.1"; gene_id "STRG.65666";
chr7D	StringTie	exon	205401662	205401861	1000	-	.	transcript_id "STRG.65666.1"; gene_id "STRG.65666";
chr7D	StringTie	exon	205402823	205402958	1000	-	.	transcript_id "STRG.65666.1"; gene_id "STRG.65666";
chr7D	StringTie	exon	205403843	205404626	1000	-	.	transcript_id "STRG.65666.1"; gene_id "STRG.65666";
chr7D	StringTie	transcript	205400802	205404626	1000	-	.	transcript_id "STRG.65666.2"; gene_id "STRG.65666"
chr7D	StringTie	exon	205400802	205401861	1000	-	.	transcript_id "STRG.65666.2"; gene_id "STRG.65666";
chr7D	StringTie	exon	205402823	205402958	1000	-	.	transcript_id "STRG.65666.2"; gene_id "STRG.65666";
chr7D	StringTie	exon	205403843	205404626	1000	-	.	transcript_id "STRG.65666.2"; gene_id "STRG.65666";
chr7D	StringTie	transcript	205400802	205404626	1000	-	.	transcript_id "STRG.65666.3"; gene_id "STRG.65666"
chr7D	StringTie	exon	205400802	205401207	1000	-	.	transcript_id "STRG.65666.3"; gene_id "STRG.65666";
chr7D	StringTie	exon	205401662	205401861	1000	-	.	transcript_id "STRG.65666.3"; gene_id "STRG.65666";
chr7D	StringTie	exon	205402823	205402987	1000	-	.	transcript_id "STRG.65666.3"; gene_id "STRG.65666";
chr7D	StringTie	exon	205403843	205404626	1000	-	.	transcript_id "STRG.65666.3"; gene_id "STRG.65666";
chr7D	StringTie	transcript	205400802	205404626	1000	-	.	transcript_id "STRG.65666.4"; gene_id "STRG.65666"
chr7D	StringTie	exon	205400802	205401861	1000	-	.	transcript_id "STRG.65666.4"; gene_id "STRG.65666";
chr7D	StringTie	exon	205402823	205402987	1000	-	.	transcript_id "STRG.65666.4"; gene_id "STRG.65666";
chr7D	StringTie	exon	205403843	205404626	1000	-	.	transcript_id "STRG.65666.4"; gene_id "STRG.65666";
chr7D	StringTie	transcript	205423866	205425475	1000	+	.	transcript_id "STRG.65667.1"; gene_id "STRG.65667"
chr7D	StringTie	exon	205423866	205424250	1000	+	.	transcript_id "STRG.65667.1"; gene_id "STRG.65667";
chr7D	StringTie	exon	205424359	205424568	1000	+	.	transcript_id "STRG.65667.1"; gene_id "STRG.65667";
chr7D	StringTie	exon	205424683	205424931	1000	+	.	transcript_id "STRG.65667.1"; gene_id "STRG.65667";
chr7D	StringTie	exon	205425107	205425475	1000	+	.	transcript_id "STRG.65667.1"; gene_id "STRG.65667";
chr7D	StringTie	transcript	206431161	206436796	1000	+	.	transcript_id "STRG.65670.1"; gene_id "STRG.65670"
chr7D	StringTie	exon	206431161	206431475	1000	+	.	transcript_id "STRG.65670.1"; gene_id "STRG.65670";
chr7D	StringTie	exon	206431591	206431652	1000	+	.	transcript_id "STRG.65670.1"; gene_id "STRG.65670";
chr7D	StringTie	exon	206432035	206432102	1000	+	.	transcript_id "STRG.65670.1"; gene_id "STRG.65670";
chr7D	StringTie	exon	206432212	206432248	1000	+	.	transcript_id "STRG.65670.1"; gene_id "STRG.65670";
chr7D	StringTie	exon	206432879	206432966	1000	+	.	transcript_id "STRG.65670.1"; gene_id "STRG.65670";
chr7D	StringTie	exon	206433047	206433111	1000	+	.	transcript_id "STRG.65670.1"; gene_id "STRG.65670";
chr7D	StringTie	exon	206433195	206433272	1000	+	.	transcript_id "STRG.65670.1"; gene_id "STRG.65670";
chr7D	StringTie	exon	206433418	206433465	1000	+	.	transcript_id "STRG.65670.1"; gene_id "STRG.65670";
chr7D	StringTie	exon	206435050	206435103	1000	+	.	transcript_id "STRG.65670.1"; gene_id "STRG.65670";
chr7D	StringTie	exon	206435609	206435770	1000	+	.	transcript_id "STRG.65670.1"; gene_id "STRG.65670";
chr7D	StringTie	exon	206435940	206436009	1000	+	.	transcript_id "STRG.65670.1"; gene_id "STRG.65670";
chr7D	StringTie	exon	206436189	206436244	1000	+	.	transcript_id "STRG.65670.1"; gene_id "STRG.65670";
chr7D	StringTie	exon	206436327	206436796	1000	+	.	transcript_id "STRG.65670.1"; gene_id "STRG.65670";
chr7D	StringTie	transcript	206437712	206442107	1000	-	.	transcript_id "STRG.65671.1"; gene_id "STRG.65671"
chr7D	StringTie	exon	206437712	206438121	1000	-	.	transcript_id "STRG.65671.1"; gene_id "STRG.65671";
chr7D	StringTie	exon	206438274	206438336	1000	-	.	transcript_id "STRG.65671.1"; gene_id "STRG.65671";
chr7D	StringTie	exon	206439349	206439435	1000	-	.	transcript_id "STRG.65671.1"; gene_id "STRG.65671";
chr7D	StringTie	exon	206440138	206440216	1000	-	.	transcript_id "STRG.65671.1"; gene_id "STRG.65671";
chr7D	StringTie	exon	206440322	206440441	1000	-	.	transcript_id "STRG.65671.1"; gene_id "STRG.65671";
chr7D	StringTie	exon	206441320	206441471	1000	-	.	transcript_id "STRG.65671.1"; gene_id "STRG.65671";
chr7D	StringTie	exon	206441914	206442107	1000	-	.	transcript_id "STRG.65671.1"; gene_id "STRG.65671";
chr7D	StringTie	transcript	206437712	206442107	1000	-	.	transcript_id "STRG.65671.2"; gene_id "STRG.65671"
chr7D	StringTie	exon	206437712	206438121	1000	-	.	transcript_id "STRG.65671.2"; gene_id "STRG.65671";
chr7D	StringTie	exon	206438274	206438336	1000	-	.	transcript_id "STRG.65671.2"; gene_id "STRG.65671";
chr7D	StringTie	exon	206439349	206439435	1000	-	.	transcript_id "STRG.65671.2"; gene_id "STRG.65671";
chr7D	StringTie	exon	206440138	206440216	1000	-	.	transcript_id "STRG.65671.2"; gene_id "STRG.65671";
chr7D	StringTie	exon	206440322	206440441	1000	-	.	transcript_id "STRG.65671.2"; gene_id "STRG.65671";
chr7D	StringTie	exon	206441914	206442107	1000	-	.	transcript_id "STRG.65671.2"; gene_id "STRG.65671";
chr7D	StringTie	transcript	206437712	206442107	1000	-	.	transcript_id "STRG.65671.3"; gene_id "STRG.65671"
chr7D	StringTie	exon	206437712	206438121	1000	-	.	transcript_id "STRG.65671.3"; gene_id "STRG.65671";
chr7D	StringTie	exon	206438274	206438336	1000	-	.	transcript_id "STRG.65671.3"; gene_id "STRG.65671";
chr7D	StringTie	exon	206439349	206439435	1000	-	.	transcript_id "STRG.65671.3"; gene_id "STRG.65671";
chr7D	StringTie	exon	206439715	206439825	1000	-	.	transcript_id "STRG.65671.3"; gene_id "STRG.65671";
chr7D	StringTie	exon	206440138	206440216	1000	-	.	transcript_id "STRG.65671.3"; gene_id "STRG.65671";
chr7D	StringTie	exon	206440322	206440441	1000	-	.	transcript_id "STRG.65671.3"; gene_id "STRG.65671";
chr7D	StringTie	exon	206441914	206442107	1000	-	.	transcript_id "STRG.65671.3"; gene_id "STRG.65671";
chr7D	StringTie	transcript	206813641	206822946	1000	-	.	transcript_id "STRG.65672.1"; gene_id "STRG.65672"
chr7D	StringTie	exon	206813641	206814296	1000	-	.	transcript_id "STRG.65672.1"; gene_id "STRG.65672";
chr7D	StringTie	exon	206814397	206814470	1000	-	.	transcript_id "STRG.65672.1"; gene_id "STRG.65672";
chr7D	StringTie	exon	206817297	206817468	1000	-	.	transcript_id "STRG.65672.1"; gene_id "STRG.65672";
chr7D	StringTie	exon	206817568	206817735	1000	-	.	transcript_id "STRG.65672.1"; gene_id "STRG.65672";
chr7D	StringTie	exon	206822302	206822409	1000	-	.	transcript_id "STRG.65672.1"; gene_id "STRG.65672";
chr7D	StringTie	exon	206822502	206822946	1000	-	.	transcript_id "STRG.65672.1"; gene_id "STRG.65672";
chr7D	StringTie	transcript	207005498	207007739	1000	-	.	transcript_id "STRG.65675.1"; gene_id "STRG.65675"
chr7D	StringTie	exon	207005498	207006482	1000	-	.	transcript_id "STRG.65675.1"; gene_id "STRG.65675";
chr7D	StringTie	exon	207006577	207006790	1000	-	.	transcript_id "STRG.65675.1"; gene_id "STRG.65675";
chr7D	StringTie	exon	207006898	207007004	1000	-	.	transcript_id "STRG.65675.1"; gene_id "STRG.65675";
chr7D	StringTie	exon	207007072	207007258	1000	-	.	transcript_id "STRG.65675.1"; gene_id "STRG.65675";
chr7D	StringTie	exon	207007450	207007739	1000	-	.	transcript_id "STRG.65675.1"; gene_id "STRG.65675";
chr7D	StringTie	transcript	207005498	207007739	1000	-	.	transcript_id "STRG.65675.2"; gene_id "STRG.65675"
chr7D	StringTie	exon	207005498	207006014	1000	-	.	transcript_id "STRG.65675.2"; gene_id "STRG.65675";
chr7D	StringTie	exon	207006111	207006482	1000	-	.	transcript_id "STRG.65675.2"; gene_id "STRG.65675";
chr7D	StringTie	exon	207006577	207006790	1000	-	.	transcript_id "STRG.65675.2"; gene_id "STRG.65675";
chr7D	StringTie	exon	207006898	207007004	1000	-	.	transcript_id "STRG.65675.2"; gene_id "STRG.65675";
chr7D	StringTie	exon	207007072	207007258	1000	-	.	transcript_id "STRG.65675.2"; gene_id "STRG.65675";
chr7D	StringTie	exon	207007450	207007739	1000	-	.	transcript_id "STRG.65675.2"; gene_id "STRG.65675";
chr7D	StringTie	transcript	207007884	207019256	1000	-	.	transcript_id "STRG.65676.1"; gene_id "STRG.65676"
chr7D	StringTie	exon	207007884	207008374	1000	-	.	transcript_id "STRG.65676.1"; gene_id "STRG.65676";
chr7D	StringTie	exon	207008462	207008577	1000	-	.	transcript_id "STRG.65676.1"; gene_id "STRG.65676";
chr7D	StringTie	exon	207008650	207008916	1000	-	.	transcript_id "STRG.65676.1"; gene_id "STRG.65676";
chr7D	StringTie	exon	207009153	207009251	1000	-	.	transcript_id "STRG.65676.1"; gene_id "STRG.65676";
chr7D	StringTie	exon	207010115	207010225	1000	-	.	transcript_id "STRG.65676.1"; gene_id "STRG.65676";
chr7D	StringTie	exon	207010466	207010591	1000	-	.	transcript_id "STRG.65676.1"; gene_id "STRG.65676";
chr7D	StringTie	exon	207010715	207010853	1000	-	.	transcript_id "STRG.65676.1"; gene_id "STRG.65676";
chr7D	StringTie	exon	207011273	207011376	1000	-	.	transcript_id "STRG.65676.1"; gene_id "STRG.65676";
chr7D	StringTie	exon	207011464	207011677	1000	-	.	transcript_id "STRG.65676.1"; gene_id "STRG.65676";
chr7D	StringTie	exon	207011838	207011944	1000	-	.	transcript_id "STRG.65676.1"; gene_id "STRG.65676";
chr7D	StringTie	exon	207012029	207012205	1000	-	.	transcript_id "STRG.65676.1"; gene_id "STRG.65676";
chr7D	StringTie	exon	207012613	207012696	1000	-	.	transcript_id "STRG.65676.1"; gene_id "STRG.65676";
chr7D	StringTie	exon	207012797	207012949	1000	-	.	transcript_id "STRG.65676.1"; gene_id "STRG.65676";
chr7D	StringTie	exon	207013074	207013133	1000	-	.	transcript_id "STRG.65676.1"; gene_id "STRG.65676";
chr7D	StringTie	exon	207013215	207013277	1000	-	.	transcript_id "STRG.65676.1"; gene_id "STRG.65676";
chr7D	StringTie	exon	207013358	207013420	1000	-	.	transcript_id "STRG.65676.1"; gene_id "STRG.65676";
chr7D	StringTie	exon	207015053	207015238	1000	-	.	transcript_id "STRG.65676.1"; gene_id "STRG.65676";
chr7D	StringTie	exon	207015318	207015407	1000	-	.	transcript_id "STRG.65676.1"; gene_id "STRG.65676";
chr7D	StringTie	exon	207015504	207015666	1000	-	.	transcript_id "STRG.65676.1"; gene_id "STRG.65676";
chr7D	StringTie	exon	207015843	207015977	1000	-	.	transcript_id "STRG.65676.1"; gene_id "STRG.65676";
chr7D	StringTie	exon	207016060	207016151	1000	-	.	transcript_id "STRG.65676.1"; gene_id "STRG.65676";
chr7D	StringTie	exon	207016257	207016391	1000	-	.	transcript_id "STRG.65676.1"; gene_id "STRG.65676";
chr7D	StringTie	exon	207016474	207016572	1000	-	.	transcript_id "STRG.65676.1"; gene_id "STRG.65676";
chr7D	StringTie	exon	207016668	207016775	1000	-	.	transcript_id "STRG.65676.1"; gene_id "STRG.65676";
chr7D	StringTie	exon	207016852	207017190	1000	-	.	transcript_id "STRG.65676.1"; gene_id "STRG.65676";
chr7D	StringTie	exon	207017278	207017502	1000	-	.	transcript_id "STRG.65676.1"; gene_id "STRG.65676";
chr7D	StringTie	exon	207017578	207017755	1000	-	.	transcript_id "STRG.65676.1"; gene_id "STRG.65676";
chr7D	StringTie	exon	207017844	207017935	1000	-	.	transcript_id "STRG.65676.1"; gene_id "STRG.65676";
chr7D	StringTie	exon	207018030	207018108	1000	-	.	transcript_id "STRG.65676.1"; gene_id "STRG.65676";
chr7D	StringTie	exon	207018191	207018300	1000	-	.	transcript_id "STRG.65676.1"; gene_id "STRG.65676";
chr7D	StringTie	exon	207018421	207018462	1000	-	.	transcript_id "STRG.65676.1"; gene_id "STRG.65676";
chr7D	StringTie	exon	207018570	207018882	1000	-	.	transcript_id "STRG.65676.1"; gene_id "STRG.65676";
chr7D	StringTie	exon	207019000	207019256	1000	-	.	transcript_id "STRG.65676.1"; gene_id "STRG.65676";
chr7D	StringTie	transcript	207007884	207019256	1000	-	.	transcript_id "STRG.65676.2"; gene_id "STRG.65676"
chr7D	StringTie	exon	207007884	207008374	1000	-	.	transcript_id "STRG.65676.2"; gene_id "STRG.65676";
chr7D	StringTie	exon	207008462	207008577	1000	-	.	transcript_id "STRG.65676.2"; gene_id "STRG.65676";
chr7D	StringTie	exon	207008650	207008916	1000	-	.	transcript_id "STRG.65676.2"; gene_id "STRG.65676";
chr7D	StringTie	exon	207009153	207009251	1000	-	.	transcript_id "STRG.65676.2"; gene_id "STRG.65676";
chr7D	StringTie	exon	207010115	207010225	1000	-	.	transcript_id "STRG.65676.2"; gene_id "STRG.65676";
chr7D	StringTie	exon	207010466	207010591	1000	-	.	transcript_id "STRG.65676.2"; gene_id "STRG.65676";
chr7D	StringTie	exon	207010715	207010853	1000	-	.	transcript_id "STRG.65676.2"; gene_id "STRG.65676";
chr7D	StringTie	exon	207011273	207011376	1000	-	.	transcript_id "STRG.65676.2"; gene_id "STRG.65676";
chr7D	StringTie	exon	207011464	207011677	1000	-	.	transcript_id "STRG.65676.2"; gene_id "STRG.65676";
chr7D	StringTie	exon	207011838	207011944	1000	-	.	transcript_id "STRG.65676.2"; gene_id "STRG.65676";
chr7D	StringTie	exon	207012029	207012205	1000	-	.	transcript_id "STRG.65676.2"; gene_id "STRG.65676";
chr7D	StringTie	exon	207012613	207012696	1000	-	.	transcript_id "STRG.65676.2"; gene_id "STRG.65676";
chr7D	StringTie	exon	207012797	207012949	1000	-	.	transcript_id "STRG.65676.2"; gene_id "STRG.65676";
chr7D	StringTie	exon	207013074	207013133	1000	-	.	transcript_id "STRG.65676.2"; gene_id "STRG.65676";
chr7D	StringTie	exon	207013215	207013277	1000	-	.	transcript_id "STRG.65676.2"; gene_id "STRG.65676";
chr7D	StringTie	exon	207013358	207013420	1000	-	.	transcript_id "STRG.65676.2"; gene_id "STRG.65676";
chr7D	StringTie	exon	207015053	207015238	1000	-	.	transcript_id "STRG.65676.2"; gene_id "STRG.65676";
chr7D	StringTie	exon	207015318	207015407	1000	-	.	transcript_id "STRG.65676.2"; gene_id "STRG.65676";
chr7D	StringTie	exon	207015504	207015666	1000	-	.	transcript_id "STRG.65676.2"; gene_id "STRG.65676";
chr7D	StringTie	exon	207015843	207015977	1000	-	.	transcript_id "STRG.65676.2"; gene_id "STRG.65676";
chr7D	StringTie	exon	207016060	207016151	1000	-	.	transcript_id "STRG.65676.2"; gene_id "STRG.65676";
chr7D	StringTie	exon	207016257	207016391	1000	-	.	transcript_id "STRG.65676.2"; gene_id "STRG.65676";
chr7D	StringTie	exon	207016474	207016572	1000	-	.	transcript_id "STRG.65676.2"; gene_id "STRG.65676";
chr7D	StringTie	exon	207016668	207016775	1000	-	.	transcript_id "STRG.65676.2"; gene_id "STRG.65676";
chr7D	StringTie	exon	207016852	207017190	1000	-	.	transcript_id "STRG.65676.2"; gene_id "STRG.65676";
chr7D	StringTie	exon	207017278	207017502	1000	-	.	transcript_id "STRG.65676.2"; gene_id "STRG.65676";
chr7D	StringTie	exon	207017578	207017755	1000	-	.	transcript_id "STRG.65676.2"; gene_id "STRG.65676";
chr7D	StringTie	exon	207017844	207017935	1000	-	.	transcript_id "STRG.65676.2"; gene_id "STRG.65676";
chr7D	StringTie	exon	207018030	207018108	1000	-	.	transcript_id "STRG.65676.2"; gene_id "STRG.65676";
chr7D	StringTie	exon	207018191	207018300	1000	-	.	transcript_id "STRG.65676.2"; gene_id "STRG.65676";
chr7D	StringTie	exon	207018421	207018462	1000	-	.	transcript_id "STRG.65676.2"; gene_id "STRG.65676";
chr7D	StringTie	exon	207018570	207019256	1000	-	.	transcript_id "STRG.65676.2"; gene_id "STRG.65676";
chr7D	StringTie	transcript	207047254	207063314	1000	-	.	transcript_id "STRG.65673.1"; gene_id "STRG.65673"
chr7D	StringTie	exon	207047254	207047853	1000	-	.	transcript_id "STRG.65673.1"; gene_id "STRG.65673";
chr7D	StringTie	exon	207048662	207048877	1000	-	.	transcript_id "STRG.65673.1"; gene_id "STRG.65673";
chr7D	StringTie	exon	207050363	207050405	1000	-	.	transcript_id "STRG.65673.1"; gene_id "STRG.65673";
chr7D	StringTie	exon	207054033	207054088	1000	-	.	transcript_id "STRG.65673.1"; gene_id "STRG.65673";
chr7D	StringTie	exon	207054158	207054243	1000	-	.	transcript_id "STRG.65673.1"; gene_id "STRG.65673";
chr7D	StringTie	exon	207054317	207054615	1000	-	.	transcript_id "STRG.65673.1"; gene_id "STRG.65673";
chr7D	StringTie	exon	207054822	207054933	1000	-	.	transcript_id "STRG.65673.1"; gene_id "STRG.65673";
chr7D	StringTie	exon	207055031	207055079	1000	-	.	transcript_id "STRG.65673.1"; gene_id "STRG.65673";
chr7D	StringTie	exon	207055608	207055700	1000	-	.	transcript_id "STRG.65673.1"; gene_id "STRG.65673";
chr7D	StringTie	exon	207056395	207056541	1000	-	.	transcript_id "STRG.65673.1"; gene_id "STRG.65673";
chr7D	StringTie	exon	207056621	207056722	1000	-	.	transcript_id "STRG.65673.1"; gene_id "STRG.65673";
chr7D	StringTie	exon	207057386	207057484	1000	-	.	transcript_id "STRG.65673.1"; gene_id "STRG.65673";
chr7D	StringTie	exon	207057778	207057912	1000	-	.	transcript_id "STRG.65673.1"; gene_id "STRG.65673";
chr7D	StringTie	exon	207058162	207058237	1000	-	.	transcript_id "STRG.65673.1"; gene_id "STRG.65673";
chr7D	StringTie	exon	207059224	207059299	1000	-	.	transcript_id "STRG.65673.1"; gene_id "STRG.65673";
chr7D	StringTie	exon	207059380	207059469	1000	-	.	transcript_id "STRG.65673.1"; gene_id "STRG.65673";
chr7D	StringTie	exon	207059589	207059667	1000	-	.	transcript_id "STRG.65673.1"; gene_id "STRG.65673";
chr7D	StringTie	exon	207059775	207059809	1000	-	.	transcript_id "STRG.65673.1"; gene_id "STRG.65673";
chr7D	StringTie	exon	207059925	207059999	1000	-	.	transcript_id "STRG.65673.1"; gene_id "STRG.65673";
chr7D	StringTie	exon	207060773	207062110	1000	-	.	transcript_id "STRG.65673.1"; gene_id "STRG.65673";
chr7D	StringTie	exon	207063079	207063314	1000	-	.	transcript_id "STRG.65673.1"; gene_id "STRG.65673";
chr7D	StringTie	transcript	207047254	207063314	1000	-	.	transcript_id "STRG.65673.2"; gene_id "STRG.65673"
chr7D	StringTie	exon	207047254	207047853	1000	-	.	transcript_id "STRG.65673.2"; gene_id "STRG.65673";
chr7D	StringTie	exon	207050363	207050405	1000	-	.	transcript_id "STRG.65673.2"; gene_id "STRG.65673";
chr7D	StringTie	exon	207054033	207054088	1000	-	.	transcript_id "STRG.65673.2"; gene_id "STRG.65673";
chr7D	StringTie	exon	207054158	207054243	1000	-	.	transcript_id "STRG.65673.2"; gene_id "STRG.65673";
chr7D	StringTie	exon	207054317	207054615	1000	-	.	transcript_id "STRG.65673.2"; gene_id "STRG.65673";
chr7D	StringTie	exon	207054822	207054933	1000	-	.	transcript_id "STRG.65673.2"; gene_id "STRG.65673";
chr7D	StringTie	exon	207055031	207055079	1000	-	.	transcript_id "STRG.65673.2"; gene_id "STRG.65673";
chr7D	StringTie	exon	207055608	207055700	1000	-	.	transcript_id "STRG.65673.2"; gene_id "STRG.65673";
chr7D	StringTie	exon	207056395	207056541	1000	-	.	transcript_id "STRG.65673.2"; gene_id "STRG.65673";
chr7D	StringTie	exon	207056621	207056722	1000	-	.	transcript_id "STRG.65673.2"; gene_id "STRG.65673";
chr7D	StringTie	exon	207057386	207057484	1000	-	.	transcript_id "STRG.65673.2"; gene_id "STRG.65673";
chr7D	StringTie	exon	207057778	207057912	1000	-	.	transcript_id "STRG.65673.2"; gene_id "STRG.65673";
chr7D	StringTie	exon	207058162	207058237	1000	-	.	transcript_id "STRG.65673.2"; gene_id "STRG.65673";
chr7D	StringTie	exon	207059224	207059299	1000	-	.	transcript_id "STRG.65673.2"; gene_id "STRG.65673";
chr7D	StringTie	exon	207059380	207059469	1000	-	.	transcript_id "STRG.65673.2"; gene_id "STRG.65673";
chr7D	StringTie	exon	207059589	207059667	1000	-	.	transcript_id "STRG.65673.2"; gene_id "STRG.65673";
chr7D	StringTie	exon	207059775	207059809	1000	-	.	transcript_id "STRG.65673.2"; gene_id "STRG.65673";
chr7D	StringTie	exon	207059925	207059999	1000	-	.	transcript_id "STRG.65673.2"; gene_id "STRG.65673";
chr7D	StringTie	exon	207060773	207062110	1000	-	.	transcript_id "STRG.65673.2"; gene_id "STRG.65673";
chr7D	StringTie	exon	207063079	207063314	1000	-	.	transcript_id "STRG.65673.2"; gene_id "STRG.65673";
chr7D	StringTie	transcript	207624020	207626645	1000	+	.	transcript_id "STRG.65674.1"; gene_id "STRG.65674"
chr7D	StringTie	exon	207624020	207624377	1000	+	.	transcript_id "STRG.65674.1"; gene_id "STRG.65674";
chr7D	StringTie	exon	207624517	207624633	1000	+	.	transcript_id "STRG.65674.1"; gene_id "STRG.65674";
chr7D	StringTie	exon	207624983	207626645	1000	+	.	transcript_id "STRG.65674.1"; gene_id "STRG.65674";
chr7D	StringTie	transcript	207744285	207746792	1000	-	.	transcript_id "STRG.65677.1"; gene_id "STRG.65677"
chr7D	StringTie	exon	207744285	207745731	1000	-	.	transcript_id "STRG.65677.1"; gene_id "STRG.65677";
chr7D	StringTie	exon	207746024	207746263	1000	-	.	transcript_id "STRG.65677.1"; gene_id "STRG.65677";
chr7D	StringTie	exon	207746366	207746792	1000	-	.	transcript_id "STRG.65677.1"; gene_id "STRG.65677";
chr7D	StringTie	transcript	207744285	207746792	1000	-	.	transcript_id "STRG.65677.2"; gene_id "STRG.65677"
chr7D	StringTie	exon	207744285	207745728	1000	-	.	transcript_id "STRG.65677.2"; gene_id "STRG.65677";
chr7D	StringTie	exon	207746024	207746263	1000	-	.	transcript_id "STRG.65677.2"; gene_id "STRG.65677";
chr7D	StringTie	exon	207746366	207746792	1000	-	.	transcript_id "STRG.65677.2"; gene_id "STRG.65677";
chr7D	StringTie	transcript	207836659	207839553	1000	-	.	transcript_id "STRG.65678.1"; gene_id "STRG.65678"
chr7D	StringTie	exon	207836659	207838259	1000	-	.	transcript_id "STRG.65678.1"; gene_id "STRG.65678";
chr7D	StringTie	exon	207838359	207838436	1000	-	.	transcript_id "STRG.65678.1"; gene_id "STRG.65678";
chr7D	StringTie	exon	207838525	207838584	1000	-	.	transcript_id "STRG.65678.1"; gene_id "STRG.65678";
chr7D	StringTie	exon	207838679	207838774	1000	-	.	transcript_id "STRG.65678.1"; gene_id "STRG.65678";
chr7D	StringTie	exon	207838860	207838934	1000	-	.	transcript_id "STRG.65678.1"; gene_id "STRG.65678";
chr7D	StringTie	exon	207839053	207839553	1000	-	.	transcript_id "STRG.65678.1"; gene_id "STRG.65678";
chr7D	StringTie	transcript	208141396	208148000	1000	-	.	transcript_id "STRG.65681.3"; gene_id "STRG.65681"
chr7D	StringTie	exon	208141396	208141918	1000	-	.	transcript_id "STRG.65681.3"; gene_id "STRG.65681";
chr7D	StringTie	exon	208142394	208142465	1000	-	.	transcript_id "STRG.65681.3"; gene_id "STRG.65681";
chr7D	StringTie	exon	208142557	208142619	1000	-	.	transcript_id "STRG.65681.3"; gene_id "STRG.65681";
chr7D	StringTie	exon	208142741	208142846	1000	-	.	transcript_id "STRG.65681.3"; gene_id "STRG.65681";
chr7D	StringTie	exon	208142984	208143078	1000	-	.	transcript_id "STRG.65681.3"; gene_id "STRG.65681";
chr7D	StringTie	exon	208143518	208143547	1000	-	.	transcript_id "STRG.65681.3"; gene_id "STRG.65681";
chr7D	StringTie	exon	208144847	208145198	1000	-	.	transcript_id "STRG.65681.3"; gene_id "STRG.65681";
chr7D	StringTie	exon	208145280	208145326	1000	-	.	transcript_id "STRG.65681.3"; gene_id "STRG.65681";
chr7D	StringTie	exon	208145690	208145754	1000	-	.	transcript_id "STRG.65681.3"; gene_id "STRG.65681";
chr7D	StringTie	exon	208145932	208146020	1000	-	.	transcript_id "STRG.65681.3"; gene_id "STRG.65681";
chr7D	StringTie	exon	208146103	208148000	1000	-	.	transcript_id "STRG.65681.3"; gene_id "STRG.65681";
chr7D	StringTie	transcript	208141396	208166494	1000	-	.	transcript_id "STRG.65681.4"; gene_id "STRG.65681"
chr7D	StringTie	exon	208141396	208141918	1000	-	.	transcript_id "STRG.65681.4"; gene_id "STRG.65681";
chr7D	StringTie	exon	208142394	208142465	1000	-	.	transcript_id "STRG.65681.4"; gene_id "STRG.65681";
chr7D	StringTie	exon	208142557	208142619	1000	-	.	transcript_id "STRG.65681.4"; gene_id "STRG.65681";
chr7D	StringTie	exon	208142741	208142846	1000	-	.	transcript_id "STRG.65681.4"; gene_id "STRG.65681";
chr7D	StringTie	exon	208142984	208143078	1000	-	.	transcript_id "STRG.65681.4"; gene_id "STRG.65681";
chr7D	StringTie	exon	208143518	208143547	1000	-	.	transcript_id "STRG.65681.4"; gene_id "STRG.65681";
chr7D	StringTie	exon	208144847	208144918	1000	-	.	transcript_id "STRG.65681.4"; gene_id "STRG.65681";
chr7D	StringTie	exon	208145139	208145198	1000	-	.	transcript_id "STRG.65681.4"; gene_id "STRG.65681";
chr7D	StringTie	exon	208145280	208145326	1000	-	.	transcript_id "STRG.65681.4"; gene_id "STRG.65681";
chr7D	StringTie	exon	208145690	208145754	1000	-	.	transcript_id "STRG.65681.4"; gene_id "STRG.65681";
chr7D	StringTie	exon	208145932	208146020	1000	-	.	transcript_id "STRG.65681.4"; gene_id "STRG.65681";
chr7D	StringTie	exon	208146103	208146921	1000	-	.	transcript_id "STRG.65681.4"; gene_id "STRG.65681";
chr7D	StringTie	exon	208147213	208147308	1000	-	.	transcript_id "STRG.65681.4"; gene_id "STRG.65681";
chr7D	StringTie	exon	208147388	208148000	1000	-	.	transcript_id "STRG.65681.4"; gene_id "STRG.65681";
chr7D	StringTie	exon	208148155	208148227	1000	-	.	transcript_id "STRG.65681.4"; gene_id "STRG.65681";
chr7D	StringTie	exon	208163825	208163970	1000	-	.	transcript_id "STRG.65681.4"; gene_id "STRG.65681";
chr7D	StringTie	exon	208164163	208164243	1000	-	.	transcript_id "STRG.65681.4"; gene_id "STRG.65681";
chr7D	StringTie	exon	208164517	208164639	1000	-	.	transcript_id "STRG.65681.4"; gene_id "STRG.65681";
chr7D	StringTie	exon	208164727	208164827	1000	-	.	transcript_id "STRG.65681.4"; gene_id "STRG.65681";
chr7D	StringTie	exon	208165836	208165941	1000	-	.	transcript_id "STRG.65681.4"; gene_id "STRG.65681";
chr7D	StringTie	exon	208166353	208166494	1000	-	.	transcript_id "STRG.65681.4"; gene_id "STRG.65681";
chr7D	StringTie	transcript	208141396	208169691	1000	-	.	transcript_id "STRG.65681.1"; gene_id "STRG.65681"
chr7D	StringTie	exon	208141396	208141918	1000	-	.	transcript_id "STRG.65681.1"; gene_id "STRG.65681";
chr7D	StringTie	exon	208142394	208142465	1000	-	.	transcript_id "STRG.65681.1"; gene_id "STRG.65681";
chr7D	StringTie	exon	208142557	208142619	1000	-	.	transcript_id "STRG.65681.1"; gene_id "STRG.65681";
chr7D	StringTie	exon	208142741	208142846	1000	-	.	transcript_id "STRG.65681.1"; gene_id "STRG.65681";
chr7D	StringTie	exon	208142984	208143078	1000	-	.	transcript_id "STRG.65681.1"; gene_id "STRG.65681";
chr7D	StringTie	exon	208143518	208143547	1000	-	.	transcript_id "STRG.65681.1"; gene_id "STRG.65681";
chr7D	StringTie	exon	208144847	208144918	1000	-	.	transcript_id "STRG.65681.1"; gene_id "STRG.65681";
chr7D	StringTie	exon	208145139	208145198	1000	-	.	transcript_id "STRG.65681.1"; gene_id "STRG.65681";
chr7D	StringTie	exon	208145280	208145326	1000	-	.	transcript_id "STRG.65681.1"; gene_id "STRG.65681";
chr7D	StringTie	exon	208145690	208145754	1000	-	.	transcript_id "STRG.65681.1"; gene_id "STRG.65681";
chr7D	StringTie	exon	208145932	208146020	1000	-	.	transcript_id "STRG.65681.1"; gene_id "STRG.65681";
chr7D	StringTie	exon	208146103	208146581	1000	-	.	transcript_id "STRG.65681.1"; gene_id "STRG.65681";
chr7D	StringTie	exon	208146844	208146921	1000	-	.	transcript_id "STRG.65681.1"; gene_id "STRG.65681";
chr7D	StringTie	exon	208148155	208148227	1000	-	.	transcript_id "STRG.65681.1"; gene_id "STRG.65681";
chr7D	StringTie	exon	208163825	208163970	1000	-	.	transcript_id "STRG.65681.1"; gene_id "STRG.65681";
chr7D	StringTie	exon	208164163	208164243	1000	-	.	transcript_id "STRG.65681.1"; gene_id "STRG.65681";
chr7D	StringTie	exon	208164517	208164639	1000	-	.	transcript_id "STRG.65681.1"; gene_id "STRG.65681";
chr7D	StringTie	exon	208164727	208164827	1000	-	.	transcript_id "STRG.65681.1"; gene_id "STRG.65681";
chr7D	StringTie	exon	208165836	208165941	1000	-	.	transcript_id "STRG.65681.1"; gene_id "STRG.65681";
chr7D	StringTie	exon	208166353	208166494	1000	-	.	transcript_id "STRG.65681.1"; gene_id "STRG.65681";
chr7D	StringTie	exon	208166758	208166932	1000	-	.	transcript_id "STRG.65681.1"; gene_id "STRG.65681";
chr7D	StringTie	exon	208167662	208167727	1000	-	.	transcript_id "STRG.65681.1"; gene_id "STRG.65681";
chr7D	StringTie	exon	208167820	208169691	1000	-	.	transcript_id "STRG.65681.1"; gene_id "STRG.65681";
chr7D	StringTie	transcript	208141396	208169691	1000	-	.	transcript_id "STRG.65681.2"; gene_id "STRG.65681"
chr7D	StringTie	exon	208141396	208141918	1000	-	.	transcript_id "STRG.65681.2"; gene_id "STRG.65681";
chr7D	StringTie	exon	208142394	208142465	1000	-	.	transcript_id "STRG.65681.2"; gene_id "STRG.65681";
chr7D	StringTie	exon	208142557	208142619	1000	-	.	transcript_id "STRG.65681.2"; gene_id "STRG.65681";
chr7D	StringTie	exon	208142741	208142846	1000	-	.	transcript_id "STRG.65681.2"; gene_id "STRG.65681";
chr7D	StringTie	exon	208142984	208143078	1000	-	.	transcript_id "STRG.65681.2"; gene_id "STRG.65681";
chr7D	StringTie	exon	208143518	208143547	1000	-	.	transcript_id "STRG.65681.2"; gene_id "STRG.65681";
chr7D	StringTie	exon	208144847	208144918	1000	-	.	transcript_id "STRG.65681.2"; gene_id "STRG.65681";
chr7D	StringTie	exon	208145139	208145198	1000	-	.	transcript_id "STRG.65681.2"; gene_id "STRG.65681";
chr7D	StringTie	exon	208145280	208145326	1000	-	.	transcript_id "STRG.65681.2"; gene_id "STRG.65681";
chr7D	StringTie	exon	208145690	208145754	1000	-	.	transcript_id "STRG.65681.2"; gene_id "STRG.65681";
chr7D	StringTie	exon	208145932	208146020	1000	-	.	transcript_id "STRG.65681.2"; gene_id "STRG.65681";
chr7D	StringTie	exon	208146103	208146141	1000	-	.	transcript_id "STRG.65681.2"; gene_id "STRG.65681";
chr7D	StringTie	exon	208146844	208146921	1000	-	.	transcript_id "STRG.65681.2"; gene_id "STRG.65681";
chr7D	StringTie	exon	208148155	208148227	1000	-	.	transcript_id "STRG.65681.2"; gene_id "STRG.65681";
chr7D	StringTie	exon	208163825	208163970	1000	-	.	transcript_id "STRG.65681.2"; gene_id "STRG.65681";
chr7D	StringTie	exon	208164163	208164243	1000	-	.	transcript_id "STRG.65681.2"; gene_id "STRG.65681";
chr7D	StringTie	exon	208164517	208164639	1000	-	.	transcript_id "STRG.65681.2"; gene_id "STRG.65681";
chr7D	StringTie	exon	208164727	208164827	1000	-	.	transcript_id "STRG.65681.2"; gene_id "STRG.65681";
chr7D	StringTie	exon	208165836	208165941	1000	-	.	transcript_id "STRG.65681.2"; gene_id "STRG.65681";
chr7D	StringTie	exon	208166353	208166494	1000	-	.	transcript_id "STRG.65681.2"; gene_id "STRG.65681";
chr7D	StringTie	exon	208166758	208166932	1000	-	.	transcript_id "STRG.65681.2"; gene_id "STRG.65681";
chr7D	StringTie	exon	208167662	208167727	1000	-	.	transcript_id "STRG.65681.2"; gene_id "STRG.65681";
chr7D	StringTie	exon	208167820	208169691	1000	-	.	transcript_id "STRG.65681.2"; gene_id "STRG.65681";
chr7D	StringTie	transcript	208247476	208252512	1000	-	.	transcript_id "STRG.65679.1"; gene_id "STRG.65679"
chr7D	StringTie	exon	208247476	208247825	1000	-	.	transcript_id "STRG.65679.1"; gene_id "STRG.65679";
chr7D	StringTie	exon	208247957	208248046	1000	-	.	transcript_id "STRG.65679.1"; gene_id "STRG.65679";
chr7D	StringTie	exon	208248121	208248190	1000	-	.	transcript_id "STRG.65679.1"; gene_id "STRG.65679";
chr7D	StringTie	exon	208248327	208248390	1000	-	.	transcript_id "STRG.65679.1"; gene_id "STRG.65679";
chr7D	StringTie	exon	208249802	208249889	1000	-	.	transcript_id "STRG.65679.1"; gene_id "STRG.65679";
chr7D	StringTie	exon	208250536	208250631	1000	-	.	transcript_id "STRG.65679.1"; gene_id "STRG.65679";
chr7D	StringTie	exon	208250756	208250914	1000	-	.	transcript_id "STRG.65679.1"; gene_id "STRG.65679";
chr7D	StringTie	exon	208252169	208252512	1000	-	.	transcript_id "STRG.65679.1"; gene_id "STRG.65679";
chr7D	StringTie	transcript	208676923	208681629	1000	+	.	transcript_id "STRG.65680.2"; gene_id "STRG.65680"
chr7D	StringTie	exon	208676923	208678256	1000	+	.	transcript_id "STRG.65680.2"; gene_id "STRG.65680";
chr7D	StringTie	exon	208680982	208681629	1000	+	.	transcript_id "STRG.65680.2"; gene_id "STRG.65680";
chr7D	StringTie	transcript	208676923	208689995	1000	+	.	transcript_id "STRG.65680.1"; gene_id "STRG.65680"
chr7D	StringTie	exon	208676923	208678256	1000	+	.	transcript_id "STRG.65680.1"; gene_id "STRG.65680";
chr7D	StringTie	exon	208680982	208681076	1000	+	.	transcript_id "STRG.65680.1"; gene_id "STRG.65680";
chr7D	StringTie	exon	208688079	208688135	1000	+	.	transcript_id "STRG.65680.1"; gene_id "STRG.65680";
chr7D	StringTie	exon	208688219	208688283	1000	+	.	transcript_id "STRG.65680.1"; gene_id "STRG.65680";
chr7D	StringTie	exon	208688501	208688718	1000	+	.	transcript_id "STRG.65680.1"; gene_id "STRG.65680";
chr7D	StringTie	exon	208689355	208689995	1000	+	.	transcript_id "STRG.65680.1"; gene_id "STRG.65680";
chr7D	StringTie	transcript	208676923	208689995	1000	+	.	transcript_id "STRG.65680.3"; gene_id "STRG.65680"
chr7D	StringTie	exon	208676923	208678256	1000	+	.	transcript_id "STRG.65680.3"; gene_id "STRG.65680";
chr7D	StringTie	exon	208680982	208681076	1000	+	.	transcript_id "STRG.65680.3"; gene_id "STRG.65680";
chr7D	StringTie	exon	208688079	208688135	1000	+	.	transcript_id "STRG.65680.3"; gene_id "STRG.65680";
chr7D	StringTie	exon	208688219	208688283	1000	+	.	transcript_id "STRG.65680.3"; gene_id "STRG.65680";
chr7D	StringTie	exon	208688501	208688683	1000	+	.	transcript_id "STRG.65680.3"; gene_id "STRG.65680";
chr7D	StringTie	exon	208689355	208689995	1000	+	.	transcript_id "STRG.65680.3"; gene_id "STRG.65680";
chr7D	StringTie	transcript	208742141	208746514	1000	-	.	transcript_id "STRG.65682.1"; gene_id "STRG.65682"
chr7D	StringTie	exon	208742141	208743749	1000	-	.	transcript_id "STRG.65682.1"; gene_id "STRG.65682";
chr7D	StringTie	exon	208743848	208743979	1000	-	.	transcript_id "STRG.65682.1"; gene_id "STRG.65682";
chr7D	StringTie	exon	208744138	208744248	1000	-	.	transcript_id "STRG.65682.1"; gene_id "STRG.65682";
chr7D	StringTie	exon	208745174	208745275	1000	-	.	transcript_id "STRG.65682.1"; gene_id "STRG.65682";
chr7D	StringTie	exon	208746256	208746514	1000	-	.	transcript_id "STRG.65682.1"; gene_id "STRG.65682";
chr7D	StringTie	transcript	208742141	208746514	1000	-	.	transcript_id "STRG.65682.2"; gene_id "STRG.65682"
chr7D	StringTie	exon	208742141	208743749	1000	-	.	transcript_id "STRG.65682.2"; gene_id "STRG.65682";
chr7D	StringTie	exon	208743848	208743979	1000	-	.	transcript_id "STRG.65682.2"; gene_id "STRG.65682";
chr7D	StringTie	exon	208744138	208744248	1000	-	.	transcript_id "STRG.65682.2"; gene_id "STRG.65682";
chr7D	StringTie	exon	208746256	208746514	1000	-	.	transcript_id "STRG.65682.2"; gene_id "STRG.65682";
chr7D	StringTie	transcript	208849197	208852120	1000	-	.	transcript_id "STRG.65683.1"; gene_id "STRG.65683"
chr7D	StringTie	exon	208849197	208849563	1000	-	.	transcript_id "STRG.65683.1"; gene_id "STRG.65683";
chr7D	StringTie	exon	208849669	208849725	1000	-	.	transcript_id "STRG.65683.1"; gene_id "STRG.65683";
chr7D	StringTie	exon	208849821	208849992	1000	-	.	transcript_id "STRG.65683.1"; gene_id "STRG.65683";
chr7D	StringTie	exon	208850092	208850219	1000	-	.	transcript_id "STRG.65683.1"; gene_id "STRG.65683";
chr7D	StringTie	exon	208850307	208850412	1000	-	.	transcript_id "STRG.65683.1"; gene_id "STRG.65683";
chr7D	StringTie	exon	208850525	208850604	1000	-	.	transcript_id "STRG.65683.1"; gene_id "STRG.65683";
chr7D	StringTie	exon	208850737	208850834	1000	-	.	transcript_id "STRG.65683.1"; gene_id "STRG.65683";
chr7D	StringTie	exon	208850915	208851028	1000	-	.	transcript_id "STRG.65683.1"; gene_id "STRG.65683";
chr7D	StringTie	exon	208851107	208851247	1000	-	.	transcript_id "STRG.65683.1"; gene_id "STRG.65683";
chr7D	StringTie	exon	208851354	208851438	1000	-	.	transcript_id "STRG.65683.1"; gene_id "STRG.65683";
chr7D	StringTie	exon	208851891	208852120	1000	-	.	transcript_id "STRG.65683.1"; gene_id "STRG.65683";
chr7D	StringTie	transcript	208854339	208859598	1000	+	.	transcript_id "STRG.65684.1"; gene_id "STRG.65684"
chr7D	StringTie	exon	208854339	208854962	1000	+	.	transcript_id "STRG.65684.1"; gene_id "STRG.65684";
chr7D	StringTie	exon	208856517	208856621	1000	+	.	transcript_id "STRG.65684.1"; gene_id "STRG.65684";
chr7D	StringTie	exon	208856716	208858453	1000	+	.	transcript_id "STRG.65684.1"; gene_id "STRG.65684";
chr7D	StringTie	exon	208858534	208859598	1000	+	.	transcript_id "STRG.65684.1"; gene_id "STRG.65684";
chr7D	StringTie	transcript	208889142	208892650	1000	+	.	transcript_id "STRG.65685.1"; gene_id "STRG.65685"
chr7D	StringTie	exon	208889142	208889872	1000	+	.	transcript_id "STRG.65685.1"; gene_id "STRG.65685";
chr7D	StringTie	exon	208890566	208890723	1000	+	.	transcript_id "STRG.65685.1"; gene_id "STRG.65685";
chr7D	StringTie	exon	208891074	208891189	1000	+	.	transcript_id "STRG.65685.1"; gene_id "STRG.65685";
chr7D	StringTie	exon	208891761	208892650	1000	+	.	transcript_id "STRG.65685.1"; gene_id "STRG.65685";
chr7D	StringTie	transcript	208889142	208892650	1000	+	.	transcript_id "STRG.65685.2"; gene_id "STRG.65685"
chr7D	StringTie	exon	208889142	208889545	1000	+	.	transcript_id "STRG.65685.2"; gene_id "STRG.65685";
chr7D	StringTie	exon	208890566	208890723	1000	+	.	transcript_id "STRG.65685.2"; gene_id "STRG.65685";
chr7D	StringTie	exon	208891074	208891189	1000	+	.	transcript_id "STRG.65685.2"; gene_id "STRG.65685";
chr7D	StringTie	exon	208891761	208892650	1000	+	.	transcript_id "STRG.65685.2"; gene_id "STRG.65685";
chr7D	StringTie	transcript	208954679	208959220	1000	+	.	transcript_id "STRG.65686.1"; gene_id "STRG.65686"
chr7D	StringTie	exon	208954679	208955042	1000	+	.	transcript_id "STRG.65686.1"; gene_id "STRG.65686";
chr7D	StringTie	exon	208955710	208955945	1000	+	.	transcript_id "STRG.65686.1"; gene_id "STRG.65686";
chr7D	StringTie	exon	208956038	208956128	1000	+	.	transcript_id "STRG.65686.1"; gene_id "STRG.65686";
chr7D	StringTie	exon	208956257	208956305	1000	+	.	transcript_id "STRG.65686.1"; gene_id "STRG.65686";
chr7D	StringTie	exon	208956391	208956482	1000	+	.	transcript_id "STRG.65686.1"; gene_id "STRG.65686";
chr7D	StringTie	exon	208956579	208956686	1000	+	.	transcript_id "STRG.65686.1"; gene_id "STRG.65686";
chr7D	StringTie	exon	208956772	208956906	1000	+	.	transcript_id "STRG.65686.1"; gene_id "STRG.65686";
chr7D	StringTie	exon	208956998	208957408	1000	+	.	transcript_id "STRG.65686.1"; gene_id "STRG.65686";
chr7D	StringTie	exon	208957495	208957636	1000	+	.	transcript_id "STRG.65686.1"; gene_id "STRG.65686";
chr7D	StringTie	exon	208957743	208957810	1000	+	.	transcript_id "STRG.65686.1"; gene_id "STRG.65686";
chr7D	StringTie	exon	208957953	208958087	1000	+	.	transcript_id "STRG.65686.1"; gene_id "STRG.65686";
chr7D	StringTie	exon	208958180	208958397	1000	+	.	transcript_id "STRG.65686.1"; gene_id "STRG.65686";
chr7D	StringTie	exon	208958495	208959220	1000	+	.	transcript_id "STRG.65686.1"; gene_id "STRG.65686";
chr7D	StringTie	transcript	209155927	209159819	1000	+	.	transcript_id "STRG.65688.1"; gene_id "STRG.65688"
chr7D	StringTie	exon	209155927	209156343	1000	+	.	transcript_id "STRG.65688.1"; gene_id "STRG.65688";
chr7D	StringTie	exon	209156935	209157251	1000	+	.	transcript_id "STRG.65688.1"; gene_id "STRG.65688";
chr7D	StringTie	exon	209157866	209158091	1000	+	.	transcript_id "STRG.65688.1"; gene_id "STRG.65688";
chr7D	StringTie	exon	209158167	209158412	1000	+	.	transcript_id "STRG.65688.1"; gene_id "STRG.65688";
chr7D	StringTie	exon	209158496	209158606	1000	+	.	transcript_id "STRG.65688.1"; gene_id "STRG.65688";
chr7D	StringTie	exon	209158945	209159076	1000	+	.	transcript_id "STRG.65688.1"; gene_id "STRG.65688";
chr7D	StringTie	exon	209159320	209159819	1000	+	.	transcript_id "STRG.65688.1"; gene_id "STRG.65688";
chr7D	StringTie	transcript	209773427	209776304	1000	+	.	transcript_id "STRG.65687.1"; gene_id "STRG.65687"
chr7D	StringTie	exon	209773427	209774267	1000	+	.	transcript_id "STRG.65687.1"; gene_id "STRG.65687";
chr7D	StringTie	exon	209774963	209775033	1000	+	.	transcript_id "STRG.65687.1"; gene_id "STRG.65687";
chr7D	StringTie	exon	209775130	209776304	1000	+	.	transcript_id "STRG.65687.1"; gene_id "STRG.65687";
chr7D	StringTie	transcript	209773427	209776304	1000	+	.	transcript_id "STRG.65687.2"; gene_id "STRG.65687"
chr7D	StringTie	exon	209773427	209773902	1000	+	.	transcript_id "STRG.65687.2"; gene_id "STRG.65687";
chr7D	StringTie	exon	209774963	209775033	1000	+	.	transcript_id "STRG.65687.2"; gene_id "STRG.65687";
chr7D	StringTie	exon	209775130	209775202	1000	+	.	transcript_id "STRG.65687.2"; gene_id "STRG.65687";
chr7D	StringTie	exon	209775483	209775562	1000	+	.	transcript_id "STRG.65687.2"; gene_id "STRG.65687";
chr7D	StringTie	exon	209776056	209776304	1000	+	.	transcript_id "STRG.65687.2"; gene_id "STRG.65687";
chr7D	StringTie	transcript	209773427	209776304	1000	+	.	transcript_id "STRG.65687.3"; gene_id "STRG.65687"
chr7D	StringTie	exon	209773427	209774267	1000	+	.	transcript_id "STRG.65687.3"; gene_id "STRG.65687";
chr7D	StringTie	exon	209774963	209775202	1000	+	.	transcript_id "STRG.65687.3"; gene_id "STRG.65687";
chr7D	StringTie	exon	209775483	209776304	1000	+	.	transcript_id "STRG.65687.3"; gene_id "STRG.65687";
chr7D	StringTie	transcript	210087723	210089135	1000	+	.	transcript_id "STRG.65689.1"; gene_id "STRG.65689"
chr7D	StringTie	exon	210087723	210089135	1000	+	.	transcript_id "STRG.65689.1"; gene_id "STRG.65689";
chr7D	StringTie	transcript	210480077	210481715	1000	-	.	transcript_id "STRG.65690.1"; gene_id "STRG.65690"
chr7D	StringTie	exon	210480077	210480539	1000	-	.	transcript_id "STRG.65690.1"; gene_id "STRG.65690";
chr7D	StringTie	exon	210480636	210481361	1000	-	.	transcript_id "STRG.65690.1"; gene_id "STRG.65690";
chr7D	StringTie	exon	210481439	210481715	1000	-	.	transcript_id "STRG.65690.1"; gene_id "STRG.65690";
chr7D	StringTie	transcript	210512047	210515105	1000	-	.	transcript_id "STRG.65691.1"; gene_id "STRG.65691"
chr7D	StringTie	exon	210512047	210513076	1000	-	.	transcript_id "STRG.65691.1"; gene_id "STRG.65691";
chr7D	StringTie	exon	210513590	210513774	1000	-	.	transcript_id "STRG.65691.1"; gene_id "STRG.65691";
chr7D	StringTie	exon	210513876	210514106	1000	-	.	transcript_id "STRG.65691.1"; gene_id "STRG.65691";
chr7D	StringTie	exon	210514200	210514361	1000	-	.	transcript_id "STRG.65691.1"; gene_id "STRG.65691";
chr7D	StringTie	exon	210514749	210515105	1000	-	.	transcript_id "STRG.65691.1"; gene_id "STRG.65691";
chr7D	StringTie	transcript	211194257	211203790	1000	-	.	transcript_id "STRG.65693.1"; gene_id "STRG.65693"
chr7D	StringTie	exon	211194257	211194982	1000	-	.	transcript_id "STRG.65693.1"; gene_id "STRG.65693";
chr7D	StringTie	exon	211195151	211195231	1000	-	.	transcript_id "STRG.65693.1"; gene_id "STRG.65693";
chr7D	StringTie	exon	211195359	211195562	1000	-	.	transcript_id "STRG.65693.1"; gene_id "STRG.65693";
chr7D	StringTie	exon	211196358	211196595	1000	-	.	transcript_id "STRG.65693.1"; gene_id "STRG.65693";
chr7D	StringTie	exon	211196793	211196890	1000	-	.	transcript_id "STRG.65693.1"; gene_id "STRG.65693";
chr7D	StringTie	exon	211197245	211197377	1000	-	.	transcript_id "STRG.65693.1"; gene_id "STRG.65693";
chr7D	StringTie	exon	211197683	211197855	1000	-	.	transcript_id "STRG.65693.1"; gene_id "STRG.65693";
chr7D	StringTie	exon	211197933	211197983	1000	-	.	transcript_id "STRG.65693.1"; gene_id "STRG.65693";
chr7D	StringTie	exon	211199142	211199288	1000	-	.	transcript_id "STRG.65693.1"; gene_id "STRG.65693";
chr7D	StringTie	exon	211200027	211200176	1000	-	.	transcript_id "STRG.65693.1"; gene_id "STRG.65693";
chr7D	StringTie	exon	211200301	211200399	1000	-	.	transcript_id "STRG.65693.1"; gene_id "STRG.65693";
chr7D	StringTie	exon	211200722	211200952	1000	-	.	transcript_id "STRG.65693.1"; gene_id "STRG.65693";
chr7D	StringTie	exon	211201173	211201450	1000	-	.	transcript_id "STRG.65693.1"; gene_id "STRG.65693";
chr7D	StringTie	exon	211201568	211201642	1000	-	.	transcript_id "STRG.65693.1"; gene_id "STRG.65693";
chr7D	StringTie	exon	211202068	211202221	1000	-	.	transcript_id "STRG.65693.1"; gene_id "STRG.65693";
chr7D	StringTie	exon	211202363	211202416	1000	-	.	transcript_id "STRG.65693.1"; gene_id "STRG.65693";
chr7D	StringTie	exon	211203141	211203790	1000	-	.	transcript_id "STRG.65693.1"; gene_id "STRG.65693";
chr7D	StringTie	transcript	211337506	211340679	1000	+	.	transcript_id "STRG.65692.1"; gene_id "STRG.65692"
chr7D	StringTie	exon	211337506	211338178	1000	+	.	transcript_id "STRG.65692.1"; gene_id "STRG.65692";
chr7D	StringTie	exon	211338251	211338339	1000	+	.	transcript_id "STRG.65692.1"; gene_id "STRG.65692";
chr7D	StringTie	exon	211338550	211338775	1000	+	.	transcript_id "STRG.65692.1"; gene_id "STRG.65692";
chr7D	StringTie	exon	211339673	211339835	1000	+	.	transcript_id "STRG.65692.1"; gene_id "STRG.65692";
chr7D	StringTie	exon	211340017	211340679	1000	+	.	transcript_id "STRG.65692.1"; gene_id "STRG.65692";
chr7D	StringTie	transcript	211337506	211340679	1000	+	.	transcript_id "STRG.65692.2"; gene_id "STRG.65692"
chr7D	StringTie	exon	211337506	211338178	1000	+	.	transcript_id "STRG.65692.2"; gene_id "STRG.65692";
chr7D	StringTie	exon	211338251	211338339	1000	+	.	transcript_id "STRG.65692.2"; gene_id "STRG.65692";
chr7D	StringTie	exon	211338674	211338775	1000	+	.	transcript_id "STRG.65692.2"; gene_id "STRG.65692";
chr7D	StringTie	exon	211339673	211339835	1000	+	.	transcript_id "STRG.65692.2"; gene_id "STRG.65692";
chr7D	StringTie	exon	211340017	211340679	1000	+	.	transcript_id "STRG.65692.2"; gene_id "STRG.65692";
chr7D	StringTie	transcript	211337506	211340679	1000	+	.	transcript_id "STRG.65692.3"; gene_id "STRG.65692"
chr7D	StringTie	exon	211337506	211338178	1000	+	.	transcript_id "STRG.65692.3"; gene_id "STRG.65692";
chr7D	StringTie	exon	211338251	211338308	1000	+	.	transcript_id "STRG.65692.3"; gene_id "STRG.65692";
chr7D	StringTie	exon	211338550	211338801	1000	+	.	transcript_id "STRG.65692.3"; gene_id "STRG.65692";
chr7D	StringTie	exon	211339673	211339835	1000	+	.	transcript_id "STRG.65692.3"; gene_id "STRG.65692";
chr7D	StringTie	exon	211340017	211340679	1000	+	.	transcript_id "STRG.65692.3"; gene_id "STRG.65692";
chr7D	StringTie	transcript	211337506	211340679	1000	+	.	transcript_id "STRG.65692.4"; gene_id "STRG.65692"
chr7D	StringTie	exon	211337506	211338178	1000	+	.	transcript_id "STRG.65692.4"; gene_id "STRG.65692";
chr7D	StringTie	exon	211338251	211338339	1000	+	.	transcript_id "STRG.65692.4"; gene_id "STRG.65692";
chr7D	StringTie	exon	211338674	211338801	1000	+	.	transcript_id "STRG.65692.4"; gene_id "STRG.65692";
chr7D	StringTie	exon	211339673	211339835	1000	+	.	transcript_id "STRG.65692.4"; gene_id "STRG.65692";
chr7D	StringTie	exon	211340017	211340679	1000	+	.	transcript_id "STRG.65692.4"; gene_id "STRG.65692";
chr7D	StringTie	transcript	211363657	211365457	1000	+	.	transcript_id "STRG.65695.1"; gene_id "STRG.65695"
chr7D	StringTie	exon	211363657	211363774	1000	+	.	transcript_id "STRG.65695.1"; gene_id "STRG.65695";
chr7D	StringTie	exon	211363913	211364033	1000	+	.	transcript_id "STRG.65695.1"; gene_id "STRG.65695";
chr7D	StringTie	exon	211364171	211365457	1000	+	.	transcript_id "STRG.65695.1"; gene_id "STRG.65695";
chr7D	StringTie	transcript	211365720	211368957	1000	-	.	transcript_id "STRG.65696.1"; gene_id "STRG.65696"
chr7D	StringTie	exon	211365720	211368128	1000	-	.	transcript_id "STRG.65696.1"; gene_id "STRG.65696";
chr7D	StringTie	exon	211368849	211368957	1000	-	.	transcript_id "STRG.65696.1"; gene_id "STRG.65696";
chr7D	StringTie	transcript	211365720	211368957	1000	-	.	transcript_id "STRG.65696.2"; gene_id "STRG.65696"
chr7D	StringTie	exon	211365720	211368128	1000	-	.	transcript_id "STRG.65696.2"; gene_id "STRG.65696";
chr7D	StringTie	exon	211368528	211368957	1000	-	.	transcript_id "STRG.65696.2"; gene_id "STRG.65696";
chr7D	StringTie	transcript	211689896	211692739	1000	-	.	transcript_id "STRG.65694.1"; gene_id "STRG.65694"
chr7D	StringTie	exon	211689896	211691745	1000	-	.	transcript_id "STRG.65694.1"; gene_id "STRG.65694";
chr7D	StringTie	exon	211691929	211692739	1000	-	.	transcript_id "STRG.65694.1"; gene_id "STRG.65694";
chr7D	StringTie	transcript	211689896	211692739	1000	-	.	transcript_id "STRG.65694.2"; gene_id "STRG.65694"
chr7D	StringTie	exon	211689896	211691454	1000	-	.	transcript_id "STRG.65694.2"; gene_id "STRG.65694";
chr7D	StringTie	exon	211691587	211691745	1000	-	.	transcript_id "STRG.65694.2"; gene_id "STRG.65694";
chr7D	StringTie	exon	211691929	211692739	1000	-	.	transcript_id "STRG.65694.2"; gene_id "STRG.65694";
chr7D	StringTie	transcript	212344151	212350317	1000	+	.	transcript_id "STRG.65697.1"; gene_id "STRG.65697"
chr7D	StringTie	exon	212344151	212344505	1000	+	.	transcript_id "STRG.65697.1"; gene_id "STRG.65697";
chr7D	StringTie	exon	212345044	212345109	1000	+	.	transcript_id "STRG.65697.1"; gene_id "STRG.65697";
chr7D	StringTie	exon	212345226	212345496	1000	+	.	transcript_id "STRG.65697.1"; gene_id "STRG.65697";
chr7D	StringTie	exon	212345608	212345707	1000	+	.	transcript_id "STRG.65697.1"; gene_id "STRG.65697";
chr7D	StringTie	exon	212345790	212346056	1000	+	.	transcript_id "STRG.65697.1"; gene_id "STRG.65697";
chr7D	StringTie	exon	212346158	212346235	1000	+	.	transcript_id "STRG.65697.1"; gene_id "STRG.65697";
chr7D	StringTie	exon	212346312	212346413	1000	+	.	transcript_id "STRG.65697.1"; gene_id "STRG.65697";
chr7D	StringTie	exon	212346493	212346542	1000	+	.	transcript_id "STRG.65697.1"; gene_id "STRG.65697";
chr7D	StringTie	exon	212346681	212346780	1000	+	.	transcript_id "STRG.65697.1"; gene_id "STRG.65697";
chr7D	StringTie	exon	212346894	212346992	1000	+	.	transcript_id "STRG.65697.1"; gene_id "STRG.65697";
chr7D	StringTie	exon	212347074	212347193	1000	+	.	transcript_id "STRG.65697.1"; gene_id "STRG.65697";
chr7D	StringTie	exon	212347361	212347520	1000	+	.	transcript_id "STRG.65697.1"; gene_id "STRG.65697";
chr7D	StringTie	exon	212349056	212349420	1000	+	.	transcript_id "STRG.65697.1"; gene_id "STRG.65697";
chr7D	StringTie	exon	212349621	212349698	1000	+	.	transcript_id "STRG.65697.1"; gene_id "STRG.65697";
chr7D	StringTie	exon	212349781	212350317	1000	+	.	transcript_id "STRG.65697.1"; gene_id "STRG.65697";
chr7D	StringTie	transcript	212344151	212350317	1000	+	.	transcript_id "STRG.65697.2"; gene_id "STRG.65697"
chr7D	StringTie	exon	212344151	212344505	1000	+	.	transcript_id "STRG.65697.2"; gene_id "STRG.65697";
chr7D	StringTie	exon	212345044	212345109	1000	+	.	transcript_id "STRG.65697.2"; gene_id "STRG.65697";
chr7D	StringTie	exon	212345226	212345496	1000	+	.	transcript_id "STRG.65697.2"; gene_id "STRG.65697";
chr7D	StringTie	exon	212345608	212345707	1000	+	.	transcript_id "STRG.65697.2"; gene_id "STRG.65697";
chr7D	StringTie	exon	212345790	212346056	1000	+	.	transcript_id "STRG.65697.2"; gene_id "STRG.65697";
chr7D	StringTie	exon	212346158	212346235	1000	+	.	transcript_id "STRG.65697.2"; gene_id "STRG.65697";
chr7D	StringTie	exon	212346312	212346413	1000	+	.	transcript_id "STRG.65697.2"; gene_id "STRG.65697";
chr7D	StringTie	exon	212346493	212346542	1000	+	.	transcript_id "STRG.65697.2"; gene_id "STRG.65697";
chr7D	StringTie	exon	212346681	212346780	1000	+	.	transcript_id "STRG.65697.2"; gene_id "STRG.65697";
chr7D	StringTie	exon	212346894	212346992	1000	+	.	transcript_id "STRG.65697.2"; gene_id "STRG.65697";
chr7D	StringTie	exon	212347074	212347193	1000	+	.	transcript_id "STRG.65697.2"; gene_id "STRG.65697";
chr7D	StringTie	exon	212347403	212347520	1000	+	.	transcript_id "STRG.65697.2"; gene_id "STRG.65697";
chr7D	StringTie	exon	212349056	212349420	1000	+	.	transcript_id "STRG.65697.2"; gene_id "STRG.65697";
chr7D	StringTie	exon	212349621	212349698	1000	+	.	transcript_id "STRG.65697.2"; gene_id "STRG.65697";
chr7D	StringTie	exon	212349781	212350317	1000	+	.	transcript_id "STRG.65697.2"; gene_id "STRG.65697";
chr7D	StringTie	transcript	212344854	212350317	1000	+	.	transcript_id "STRG.65697.3"; gene_id "STRG.65697"
chr7D	StringTie	exon	212344854	212344967	1000	+	.	transcript_id "STRG.65697.3"; gene_id "STRG.65697";
chr7D	StringTie	exon	212345044	212345109	1000	+	.	transcript_id "STRG.65697.3"; gene_id "STRG.65697";
chr7D	StringTie	exon	212345226	212345496	1000	+	.	transcript_id "STRG.65697.3"; gene_id "STRG.65697";
chr7D	StringTie	exon	212345608	212345707	1000	+	.	transcript_id "STRG.65697.3"; gene_id "STRG.65697";
chr7D	StringTie	exon	212345790	212346056	1000	+	.	transcript_id "STRG.65697.3"; gene_id "STRG.65697";
chr7D	StringTie	exon	212346158	212346235	1000	+	.	transcript_id "STRG.65697.3"; gene_id "STRG.65697";
chr7D	StringTie	exon	212346312	212346413	1000	+	.	transcript_id "STRG.65697.3"; gene_id "STRG.65697";
chr7D	StringTie	exon	212346493	212346542	1000	+	.	transcript_id "STRG.65697.3"; gene_id "STRG.65697";
chr7D	StringTie	exon	212346681	212346780	1000	+	.	transcript_id "STRG.65697.3"; gene_id "STRG.65697";
chr7D	StringTie	exon	212346894	212346992	1000	+	.	transcript_id "STRG.65697.3"; gene_id "STRG.65697";
chr7D	StringTie	exon	212347074	212347193	1000	+	.	transcript_id "STRG.65697.3"; gene_id "STRG.65697";
chr7D	StringTie	exon	212347361	212347520	1000	+	.	transcript_id "STRG.65697.3"; gene_id "STRG.65697";
chr7D	StringTie	exon	212349056	212349420	1000	+	.	transcript_id "STRG.65697.3"; gene_id "STRG.65697";
chr7D	StringTie	exon	212349621	212349698	1000	+	.	transcript_id "STRG.65697.3"; gene_id "STRG.65697";
chr7D	StringTie	exon	212349781	212350317	1000	+	.	transcript_id "STRG.65697.3"; gene_id "STRG.65697";
chr7D	StringTie	transcript	212344854	212350317	1000	+	.	transcript_id "STRG.65697.4"; gene_id "STRG.65697"
chr7D	StringTie	exon	212344854	212344967	1000	+	.	transcript_id "STRG.65697.4"; gene_id "STRG.65697";
chr7D	StringTie	exon	212345044	212345109	1000	+	.	transcript_id "STRG.65697.4"; gene_id "STRG.65697";
chr7D	StringTie	exon	212345226	212345496	1000	+	.	transcript_id "STRG.65697.4"; gene_id "STRG.65697";
chr7D	StringTie	exon	212345608	212345707	1000	+	.	transcript_id "STRG.65697.4"; gene_id "STRG.65697";
chr7D	StringTie	exon	212345790	212346056	1000	+	.	transcript_id "STRG.65697.4"; gene_id "STRG.65697";
chr7D	StringTie	exon	212346158	212346235	1000	+	.	transcript_id "STRG.65697.4"; gene_id "STRG.65697";
chr7D	StringTie	exon	212346312	212346413	1000	+	.	transcript_id "STRG.65697.4"; gene_id "STRG.65697";
chr7D	StringTie	exon	212346493	212346542	1000	+	.	transcript_id "STRG.65697.4"; gene_id "STRG.65697";
chr7D	StringTie	exon	212346681	212346780	1000	+	.	transcript_id "STRG.65697.4"; gene_id "STRG.65697";
chr7D	StringTie	exon	212346894	212346992	1000	+	.	transcript_id "STRG.65697.4"; gene_id "STRG.65697";
chr7D	StringTie	exon	212347074	212347193	1000	+	.	transcript_id "STRG.65697.4"; gene_id "STRG.65697";
chr7D	StringTie	exon	212347403	212347520	1000	+	.	transcript_id "STRG.65697.4"; gene_id "STRG.65697";
chr7D	StringTie	exon	212349056	212349420	1000	+	.	transcript_id "STRG.65697.4"; gene_id "STRG.65697";
chr7D	StringTie	exon	212349621	212349698	1000	+	.	transcript_id "STRG.65697.4"; gene_id "STRG.65697";
chr7D	StringTie	exon	212349781	212350317	1000	+	.	transcript_id "STRG.65697.4"; gene_id "STRG.65697";
chr7D	StringTie	transcript	212661613	212664933	1000	+	.	transcript_id "STRG.65699.1"; gene_id "STRG.65699"
chr7D	StringTie	exon	212661613	212661761	1000	+	.	transcript_id "STRG.65699.1"; gene_id "STRG.65699";
chr7D	StringTie	exon	212661856	212661969	1000	+	.	transcript_id "STRG.65699.1"; gene_id "STRG.65699";
chr7D	StringTie	exon	212662314	212662484	1000	+	.	transcript_id "STRG.65699.1"; gene_id "STRG.65699";
chr7D	StringTie	exon	212662576	212662662	1000	+	.	transcript_id "STRG.65699.1"; gene_id "STRG.65699";
chr7D	StringTie	exon	212663160	212663294	1000	+	.	transcript_id "STRG.65699.1"; gene_id "STRG.65699";
chr7D	StringTie	exon	212663385	212663495	1000	+	.	transcript_id "STRG.65699.1"; gene_id "STRG.65699";
chr7D	StringTie	exon	212663579	212663670	1000	+	.	transcript_id "STRG.65699.1"; gene_id "STRG.65699";
chr7D	StringTie	exon	212663757	212663862	1000	+	.	transcript_id "STRG.65699.1"; gene_id "STRG.65699";
chr7D	StringTie	exon	212664059	212664145	1000	+	.	transcript_id "STRG.65699.1"; gene_id "STRG.65699";
chr7D	StringTie	exon	212664230	212664933	1000	+	.	transcript_id "STRG.65699.1"; gene_id "STRG.65699";
chr7D	StringTie	transcript	212661613	212664933	1000	+	.	transcript_id "STRG.65699.2"; gene_id "STRG.65699"
chr7D	StringTie	exon	212661613	212661761	1000	+	.	transcript_id "STRG.65699.2"; gene_id "STRG.65699";
chr7D	StringTie	exon	212661856	212661969	1000	+	.	transcript_id "STRG.65699.2"; gene_id "STRG.65699";
chr7D	StringTie	exon	212662314	212662484	1000	+	.	transcript_id "STRG.65699.2"; gene_id "STRG.65699";
chr7D	StringTie	exon	212662576	212662662	1000	+	.	transcript_id "STRG.65699.2"; gene_id "STRG.65699";
chr7D	StringTie	exon	212663385	212663495	1000	+	.	transcript_id "STRG.65699.2"; gene_id "STRG.65699";
chr7D	StringTie	exon	212663579	212663670	1000	+	.	transcript_id "STRG.65699.2"; gene_id "STRG.65699";
chr7D	StringTie	exon	212663757	212663862	1000	+	.	transcript_id "STRG.65699.2"; gene_id "STRG.65699";
chr7D	StringTie	exon	212664059	212664145	1000	+	.	transcript_id "STRG.65699.2"; gene_id "STRG.65699";
chr7D	StringTie	exon	212664230	212664933	1000	+	.	transcript_id "STRG.65699.2"; gene_id "STRG.65699";
chr7D	StringTie	transcript	212661613	212664933	1000	+	.	transcript_id "STRG.65699.3"; gene_id "STRG.65699"
chr7D	StringTie	exon	212661613	212661761	1000	+	.	transcript_id "STRG.65699.3"; gene_id "STRG.65699";
chr7D	StringTie	exon	212661856	212661969	1000	+	.	transcript_id "STRG.65699.3"; gene_id "STRG.65699";
chr7D	StringTie	exon	212662314	212662435	1000	+	.	transcript_id "STRG.65699.3"; gene_id "STRG.65699";
chr7D	StringTie	exon	212662543	212662662	1000	+	.	transcript_id "STRG.65699.3"; gene_id "STRG.65699";
chr7D	StringTie	exon	212663160	212663294	1000	+	.	transcript_id "STRG.65699.3"; gene_id "STRG.65699";
chr7D	StringTie	exon	212663385	212663495	1000	+	.	transcript_id "STRG.65699.3"; gene_id "STRG.65699";
chr7D	StringTie	exon	212663579	212663670	1000	+	.	transcript_id "STRG.65699.3"; gene_id "STRG.65699";
chr7D	StringTie	exon	212663757	212663862	1000	+	.	transcript_id "STRG.65699.3"; gene_id "STRG.65699";
chr7D	StringTie	exon	212664059	212664145	1000	+	.	transcript_id "STRG.65699.3"; gene_id "STRG.65699";
chr7D	StringTie	exon	212664230	212664933	1000	+	.	transcript_id "STRG.65699.3"; gene_id "STRG.65699";
chr7D	StringTie	transcript	212705116	212707828	1000	-	.	transcript_id "STRG.65698.1"; gene_id "STRG.65698"
chr7D	StringTie	exon	212705116	212706040	1000	-	.	transcript_id "STRG.65698.1"; gene_id "STRG.65698";
chr7D	StringTie	exon	212706783	212707828	1000	-	.	transcript_id "STRG.65698.1"; gene_id "STRG.65698";
chr7D	StringTie	transcript	213243926	213245205	1000	-	.	transcript_id "STRG.65701.1"; gene_id "STRG.65701"
chr7D	StringTie	exon	213243926	213244839	1000	-	.	transcript_id "STRG.65701.1"; gene_id "STRG.65701";
chr7D	StringTie	exon	213244953	213245205	1000	-	.	transcript_id "STRG.65701.1"; gene_id "STRG.65701";
chr7D	StringTie	transcript	213382822	213384143	1000	-	.	transcript_id "STRG.65700.1"; gene_id "STRG.65700"
chr7D	StringTie	exon	213382822	213383502	1000	-	.	transcript_id "STRG.65700.1"; gene_id "STRG.65700";
chr7D	StringTie	exon	213383615	213383694	1000	-	.	transcript_id "STRG.65700.1"; gene_id "STRG.65700";
chr7D	StringTie	exon	213383773	213384143	1000	-	.	transcript_id "STRG.65700.1"; gene_id "STRG.65700";
chr7D	StringTie	transcript	213388616	213389789	1000	-	.	transcript_id "STRG.65702.1"; gene_id "STRG.65702"
chr7D	StringTie	exon	213388616	213389789	1000	-	.	transcript_id "STRG.65702.1"; gene_id "STRG.65702";
chr7D	StringTie	transcript	213541544	213547665	1000	+	.	transcript_id "STRG.65703.1"; gene_id "STRG.65703"
chr7D	StringTie	exon	213541544	213542092	1000	+	.	transcript_id "STRG.65703.1"; gene_id "STRG.65703";
chr7D	StringTie	exon	213543104	213543506	1000	+	.	transcript_id "STRG.65703.1"; gene_id "STRG.65703";
chr7D	StringTie	exon	213543795	213543989	1000	+	.	transcript_id "STRG.65703.1"; gene_id "STRG.65703";
chr7D	StringTie	exon	213544959	213545413	1000	+	.	transcript_id "STRG.65703.1"; gene_id "STRG.65703";
chr7D	StringTie	exon	213545493	213545597	1000	+	.	transcript_id "STRG.65703.1"; gene_id "STRG.65703";
chr7D	StringTie	exon	213545698	213545931	1000	+	.	transcript_id "STRG.65703.1"; gene_id "STRG.65703";
chr7D	StringTie	exon	213546029	213546247	1000	+	.	transcript_id "STRG.65703.1"; gene_id "STRG.65703";
chr7D	StringTie	exon	213546340	213546572	1000	+	.	transcript_id "STRG.65703.1"; gene_id "STRG.65703";
chr7D	StringTie	exon	213547251	213547665	1000	+	.	transcript_id "STRG.65703.1"; gene_id "STRG.65703";
chr7D	StringTie	transcript	213541544	213547665	1000	+	.	transcript_id "STRG.65703.2"; gene_id "STRG.65703"
chr7D	StringTie	exon	213541544	213542092	1000	+	.	transcript_id "STRG.65703.2"; gene_id "STRG.65703";
chr7D	StringTie	exon	213543104	213543506	1000	+	.	transcript_id "STRG.65703.2"; gene_id "STRG.65703";
chr7D	StringTie	exon	213543795	213544030	1000	+	.	transcript_id "STRG.65703.2"; gene_id "STRG.65703";
chr7D	StringTie	exon	213544959	213545413	1000	+	.	transcript_id "STRG.65703.2"; gene_id "STRG.65703";
chr7D	StringTie	exon	213545493	213545597	1000	+	.	transcript_id "STRG.65703.2"; gene_id "STRG.65703";
chr7D	StringTie	exon	213545698	213545931	1000	+	.	transcript_id "STRG.65703.2"; gene_id "STRG.65703";
chr7D	StringTie	exon	213546029	213546247	1000	+	.	transcript_id "STRG.65703.2"; gene_id "STRG.65703";
chr7D	StringTie	exon	213546340	213546572	1000	+	.	transcript_id "STRG.65703.2"; gene_id "STRG.65703";
chr7D	StringTie	exon	213547251	213547665	1000	+	.	transcript_id "STRG.65703.2"; gene_id "STRG.65703";
chr7D	StringTie	transcript	213745330	213747200	1000	+	.	transcript_id "STRG.65704.1"; gene_id "STRG.65704"
chr7D	StringTie	exon	213745330	213747200	1000	+	.	transcript_id "STRG.65704.1"; gene_id "STRG.65704";
chr7D	StringTie	transcript	213745330	213749388	1000	+	.	transcript_id "STRG.65704.2"; gene_id "STRG.65704"
chr7D	StringTie	exon	213745330	213746887	1000	+	.	transcript_id "STRG.65704.2"; gene_id "STRG.65704";
chr7D	StringTie	exon	213748355	213748482	1000	+	.	transcript_id "STRG.65704.2"; gene_id "STRG.65704";
chr7D	StringTie	exon	213748926	213749388	1000	+	.	transcript_id "STRG.65704.2"; gene_id "STRG.65704";
chr7D	StringTie	transcript	213749448	213754999	1000	-	.	transcript_id "STRG.65705.2"; gene_id "STRG.65705"
chr7D	StringTie	exon	213749448	213749972	1000	-	.	transcript_id "STRG.65705.2"; gene_id "STRG.65705";
chr7D	StringTie	exon	213750262	213750334	1000	-	.	transcript_id "STRG.65705.2"; gene_id "STRG.65705";
chr7D	StringTie	exon	213751005	213751164	1000	-	.	transcript_id "STRG.65705.2"; gene_id "STRG.65705";
chr7D	StringTie	exon	213751270	213751381	1000	-	.	transcript_id "STRG.65705.2"; gene_id "STRG.65705";
chr7D	StringTie	exon	213751600	213751697	1000	-	.	transcript_id "STRG.65705.2"; gene_id "STRG.65705";
chr7D	StringTie	exon	213752243	213752663	1000	-	.	transcript_id "STRG.65705.2"; gene_id "STRG.65705";
chr7D	StringTie	exon	213752852	213753003	1000	-	.	transcript_id "STRG.65705.2"; gene_id "STRG.65705";
chr7D	StringTie	exon	213753622	213753830	1000	-	.	transcript_id "STRG.65705.2"; gene_id "STRG.65705";
chr7D	StringTie	exon	213754572	213754659	1000	-	.	transcript_id "STRG.65705.2"; gene_id "STRG.65705";
chr7D	StringTie	exon	213754784	213754999	1000	-	.	transcript_id "STRG.65705.2"; gene_id "STRG.65705";
chr7D	StringTie	transcript	213749448	213756448	1000	-	.	transcript_id "STRG.65705.1"; gene_id "STRG.65705"
chr7D	StringTie	exon	213749448	213749972	1000	-	.	transcript_id "STRG.65705.1"; gene_id "STRG.65705";
chr7D	StringTie	exon	213750262	213750334	1000	-	.	transcript_id "STRG.65705.1"; gene_id "STRG.65705";
chr7D	StringTie	exon	213751005	213751164	1000	-	.	transcript_id "STRG.65705.1"; gene_id "STRG.65705";
chr7D	StringTie	exon	213751270	213751381	1000	-	.	transcript_id "STRG.65705.1"; gene_id "STRG.65705";
chr7D	StringTie	exon	213751600	213751697	1000	-	.	transcript_id "STRG.65705.1"; gene_id "STRG.65705";
chr7D	StringTie	exon	213752243	213752663	1000	-	.	transcript_id "STRG.65705.1"; gene_id "STRG.65705";
chr7D	StringTie	exon	213752852	213753003	1000	-	.	transcript_id "STRG.65705.1"; gene_id "STRG.65705";
chr7D	StringTie	exon	213753622	213753830	1000	-	.	transcript_id "STRG.65705.1"; gene_id "STRG.65705";
chr7D	StringTie	exon	213754572	213754659	1000	-	.	transcript_id "STRG.65705.1"; gene_id "STRG.65705";
chr7D	StringTie	exon	213755669	213756448	1000	-	.	transcript_id "STRG.65705.1"; gene_id "STRG.65705";
chr7D	StringTie	transcript	214024835	214028568	1000	+	.	transcript_id "STRG.65706.1"; gene_id "STRG.65706"
chr7D	StringTie	exon	214024835	214025108	1000	+	.	transcript_id "STRG.65706.1"; gene_id "STRG.65706";
chr7D	StringTie	exon	214025196	214025401	1000	+	.	transcript_id "STRG.65706.1"; gene_id "STRG.65706";
chr7D	StringTie	exon	214026633	214026732	1000	+	.	transcript_id "STRG.65706.1"; gene_id "STRG.65706";
chr7D	StringTie	exon	214026994	214028568	1000	+	.	transcript_id "STRG.65706.1"; gene_id "STRG.65706";
chr7D	StringTie	transcript	214024835	214028568	1000	+	.	transcript_id "STRG.65706.2"; gene_id "STRG.65706"
chr7D	StringTie	exon	214024835	214025108	1000	+	.	transcript_id "STRG.65706.2"; gene_id "STRG.65706";
chr7D	StringTie	exon	214025196	214025401	1000	+	.	transcript_id "STRG.65706.2"; gene_id "STRG.65706";
chr7D	StringTie	exon	214026994	214028568	1000	+	.	transcript_id "STRG.65706.2"; gene_id "STRG.65706";
chr7D	StringTie	transcript	214029167	214033623	1000	-	.	transcript_id "STRG.65708.1"; gene_id "STRG.65708"
chr7D	StringTie	exon	214029167	214029901	1000	-	.	transcript_id "STRG.65708.1"; gene_id "STRG.65708";
chr7D	StringTie	exon	214030112	214030167	1000	-	.	transcript_id "STRG.65708.1"; gene_id "STRG.65708";
chr7D	StringTie	exon	214030257	214030357	1000	-	.	transcript_id "STRG.65708.1"; gene_id "STRG.65708";
chr7D	StringTie	exon	214030529	214030621	1000	-	.	transcript_id "STRG.65708.1"; gene_id "STRG.65708";
chr7D	StringTie	exon	214030744	214030822	1000	-	.	transcript_id "STRG.65708.1"; gene_id "STRG.65708";
chr7D	StringTie	exon	214030933	214030994	1000	-	.	transcript_id "STRG.65708.1"; gene_id "STRG.65708";
chr7D	StringTie	exon	214032038	214032131	1000	-	.	transcript_id "STRG.65708.1"; gene_id "STRG.65708";
chr7D	StringTie	exon	214032958	214033046	1000	-	.	transcript_id "STRG.65708.1"; gene_id "STRG.65708";
chr7D	StringTie	exon	214033155	214033623	1000	-	.	transcript_id "STRG.65708.1"; gene_id "STRG.65708";
chr7D	StringTie	transcript	214070212	214072440	1000	+	.	transcript_id "STRG.65707.1"; gene_id "STRG.65707"
chr7D	StringTie	exon	214070212	214070439	1000	+	.	transcript_id "STRG.65707.1"; gene_id "STRG.65707";
chr7D	StringTie	exon	214070565	214070615	1000	+	.	transcript_id "STRG.65707.1"; gene_id "STRG.65707";
chr7D	StringTie	exon	214070721	214070797	1000	+	.	transcript_id "STRG.65707.1"; gene_id "STRG.65707";
chr7D	StringTie	exon	214070872	214070959	1000	+	.	transcript_id "STRG.65707.1"; gene_id "STRG.65707";
chr7D	StringTie	exon	214071038	214071310	1000	+	.	transcript_id "STRG.65707.1"; gene_id "STRG.65707";
chr7D	StringTie	exon	214071388	214071618	1000	+	.	transcript_id "STRG.65707.1"; gene_id "STRG.65707";
chr7D	StringTie	exon	214071685	214072440	1000	+	.	transcript_id "STRG.65707.1"; gene_id "STRG.65707";
chr7D	StringTie	transcript	214070212	214072440	1000	+	.	transcript_id "STRG.65707.2"; gene_id "STRG.65707"
chr7D	StringTie	exon	214070212	214070439	1000	+	.	transcript_id "STRG.65707.2"; gene_id "STRG.65707";
chr7D	StringTie	exon	214070565	214070615	1000	+	.	transcript_id "STRG.65707.2"; gene_id "STRG.65707";
chr7D	StringTie	exon	214070694	214070797	1000	+	.	transcript_id "STRG.65707.2"; gene_id "STRG.65707";
chr7D	StringTie	exon	214070872	214070959	1000	+	.	transcript_id "STRG.65707.2"; gene_id "STRG.65707";
chr7D	StringTie	exon	214071038	214071618	1000	+	.	transcript_id "STRG.65707.2"; gene_id "STRG.65707";
chr7D	StringTie	exon	214071685	214072440	1000	+	.	transcript_id "STRG.65707.2"; gene_id "STRG.65707";
chr7D	StringTie	transcript	214070212	214072440	1000	+	.	transcript_id "STRG.65707.3"; gene_id "STRG.65707"
chr7D	StringTie	exon	214070212	214070439	1000	+	.	transcript_id "STRG.65707.3"; gene_id "STRG.65707";
chr7D	StringTie	exon	214070565	214070615	1000	+	.	transcript_id "STRG.65707.3"; gene_id "STRG.65707";
chr7D	StringTie	exon	214070721	214070797	1000	+	.	transcript_id "STRG.65707.3"; gene_id "STRG.65707";
chr7D	StringTie	exon	214070872	214070959	1000	+	.	transcript_id "STRG.65707.3"; gene_id "STRG.65707";
chr7D	StringTie	exon	214071038	214071238	1000	+	.	transcript_id "STRG.65707.3"; gene_id "STRG.65707";
chr7D	StringTie	exon	214071388	214071618	1000	+	.	transcript_id "STRG.65707.3"; gene_id "STRG.65707";
chr7D	StringTie	exon	214071685	214072440	1000	+	.	transcript_id "STRG.65707.3"; gene_id "STRG.65707";
chr7D	StringTie	transcript	214070212	214072440	1000	+	.	transcript_id "STRG.65707.4"; gene_id "STRG.65707"
chr7D	StringTie	exon	214070212	214070439	1000	+	.	transcript_id "STRG.65707.4"; gene_id "STRG.65707";
chr7D	StringTie	exon	214070565	214070615	1000	+	.	transcript_id "STRG.65707.4"; gene_id "STRG.65707";
chr7D	StringTie	exon	214070721	214070797	1000	+	.	transcript_id "STRG.65707.4"; gene_id "STRG.65707";
chr7D	StringTie	exon	214070872	214070959	1000	+	.	transcript_id "STRG.65707.4"; gene_id "STRG.65707";
chr7D	StringTie	exon	214071038	214071618	1000	+	.	transcript_id "STRG.65707.4"; gene_id "STRG.65707";
chr7D	StringTie	exon	214071685	214072440	1000	+	.	transcript_id "STRG.65707.4"; gene_id "STRG.65707";
chr7D	StringTie	transcript	214070212	214072440	1000	+	.	transcript_id "STRG.65707.5"; gene_id "STRG.65707"
chr7D	StringTie	exon	214070212	214070615	1000	+	.	transcript_id "STRG.65707.5"; gene_id "STRG.65707";
chr7D	StringTie	exon	214070694	214070797	1000	+	.	transcript_id "STRG.65707.5"; gene_id "STRG.65707";
chr7D	StringTie	exon	214070872	214070959	1000	+	.	transcript_id "STRG.65707.5"; gene_id "STRG.65707";
chr7D	StringTie	exon	214071038	214071618	1000	+	.	transcript_id "STRG.65707.5"; gene_id "STRG.65707";
chr7D	StringTie	exon	214071685	214072440	1000	+	.	transcript_id "STRG.65707.5"; gene_id "STRG.65707";
chr7D	StringTie	transcript	214070212	214072440	1000	+	.	transcript_id "STRG.65707.6"; gene_id "STRG.65707"
chr7D	StringTie	exon	214070212	214070439	1000	+	.	transcript_id "STRG.65707.6"; gene_id "STRG.65707";
chr7D	StringTie	exon	214070511	214070615	1000	+	.	transcript_id "STRG.65707.6"; gene_id "STRG.65707";
chr7D	StringTie	exon	214070721	214070797	1000	+	.	transcript_id "STRG.65707.6"; gene_id "STRG.65707";
chr7D	StringTie	exon	214070872	214070959	1000	+	.	transcript_id "STRG.65707.6"; gene_id "STRG.65707";
chr7D	StringTie	exon	214071038	214071618	1000	+	.	transcript_id "STRG.65707.6"; gene_id "STRG.65707";
chr7D	StringTie	exon	214071685	214072440	1000	+	.	transcript_id "STRG.65707.6"; gene_id "STRG.65707";
chr7D	StringTie	transcript	214070212	214072440	1000	+	.	transcript_id "STRG.65707.7"; gene_id "STRG.65707"
chr7D	StringTie	exon	214070212	214070439	1000	+	.	transcript_id "STRG.65707.7"; gene_id "STRG.65707";
chr7D	StringTie	exon	214070565	214070615	1000	+	.	transcript_id "STRG.65707.7"; gene_id "STRG.65707";
chr7D	StringTie	exon	214070694	214070797	1000	+	.	transcript_id "STRG.65707.7"; gene_id "STRG.65707";
chr7D	StringTie	exon	214070872	214070959	1000	+	.	transcript_id "STRG.65707.7"; gene_id "STRG.65707";
chr7D	StringTie	exon	214071038	214071618	1000	+	.	transcript_id "STRG.65707.7"; gene_id "STRG.65707";
chr7D	StringTie	exon	214072052	214072440	1000	+	.	transcript_id "STRG.65707.7"; gene_id "STRG.65707";
chr7D	StringTie	transcript	214165581	214177857	1000	+	.	transcript_id "STRG.65710.1"; gene_id "STRG.65710"
chr7D	StringTie	exon	214165581	214165899	1000	+	.	transcript_id "STRG.65710.1"; gene_id "STRG.65710";
chr7D	StringTie	exon	214166554	214166679	1000	+	.	transcript_id "STRG.65710.1"; gene_id "STRG.65710";
chr7D	StringTie	exon	214166753	214166906	1000	+	.	transcript_id "STRG.65710.1"; gene_id "STRG.65710";
chr7D	StringTie	exon	214166994	214167187	1000	+	.	transcript_id "STRG.65710.1"; gene_id "STRG.65710";
chr7D	StringTie	exon	214167397	214167687	1000	+	.	transcript_id "STRG.65710.1"; gene_id "STRG.65710";
chr7D	StringTie	exon	214168517	214168636	1000	+	.	transcript_id "STRG.65710.1"; gene_id "STRG.65710";
chr7D	StringTie	exon	214169435	214169605	1000	+	.	transcript_id "STRG.65710.1"; gene_id "STRG.65710";
chr7D	StringTie	exon	214170282	214170451	1000	+	.	transcript_id "STRG.65710.1"; gene_id "STRG.65710";
chr7D	StringTie	exon	214170702	214170945	1000	+	.	transcript_id "STRG.65710.1"; gene_id "STRG.65710";
chr7D	StringTie	exon	214173744	214173828	1000	+	.	transcript_id "STRG.65710.1"; gene_id "STRG.65710";
chr7D	StringTie	exon	214174218	214174327	1000	+	.	transcript_id "STRG.65710.1"; gene_id "STRG.65710";
chr7D	StringTie	exon	214174554	214174778	1000	+	.	transcript_id "STRG.65710.1"; gene_id "STRG.65710";
chr7D	StringTie	exon	214175482	214175547	1000	+	.	transcript_id "STRG.65710.1"; gene_id "STRG.65710";
chr7D	StringTie	exon	214177197	214177291	1000	+	.	transcript_id "STRG.65710.1"; gene_id "STRG.65710";
chr7D	StringTie	exon	214177389	214177857	1000	+	.	transcript_id "STRG.65710.1"; gene_id "STRG.65710";
chr7D	StringTie	transcript	214165581	214177857	1000	+	.	transcript_id "STRG.65710.2"; gene_id "STRG.65710"
chr7D	StringTie	exon	214165581	214165899	1000	+	.	transcript_id "STRG.65710.2"; gene_id "STRG.65710";
chr7D	StringTie	exon	214166554	214166679	1000	+	.	transcript_id "STRG.65710.2"; gene_id "STRG.65710";
chr7D	StringTie	exon	214166753	214166906	1000	+	.	transcript_id "STRG.65710.2"; gene_id "STRG.65710";
chr7D	StringTie	exon	214166994	214167187	1000	+	.	transcript_id "STRG.65710.2"; gene_id "STRG.65710";
chr7D	StringTie	exon	214167397	214167687	1000	+	.	transcript_id "STRG.65710.2"; gene_id "STRG.65710";
chr7D	StringTie	exon	214168517	214168636	1000	+	.	transcript_id "STRG.65710.2"; gene_id "STRG.65710";
chr7D	StringTie	exon	214170282	214170451	1000	+	.	transcript_id "STRG.65710.2"; gene_id "STRG.65710";
chr7D	StringTie	exon	214170702	214170945	1000	+	.	transcript_id "STRG.65710.2"; gene_id "STRG.65710";
chr7D	StringTie	exon	214173744	214173828	1000	+	.	transcript_id "STRG.65710.2"; gene_id "STRG.65710";
chr7D	StringTie	exon	214174218	214174327	1000	+	.	transcript_id "STRG.65710.2"; gene_id "STRG.65710";
chr7D	StringTie	exon	214174554	214174778	1000	+	.	transcript_id "STRG.65710.2"; gene_id "STRG.65710";
chr7D	StringTie	exon	214175482	214175547	1000	+	.	transcript_id "STRG.65710.2"; gene_id "STRG.65710";
chr7D	StringTie	exon	214177197	214177291	1000	+	.	transcript_id "STRG.65710.2"; gene_id "STRG.65710";
chr7D	StringTie	exon	214177389	214177857	1000	+	.	transcript_id "STRG.65710.2"; gene_id "STRG.65710";
chr7D	StringTie	transcript	214411070	214416833	1000	+	.	transcript_id "STRG.65709.1"; gene_id "STRG.65709"
chr7D	StringTie	exon	214411070	214411779	1000	+	.	transcript_id "STRG.65709.1"; gene_id "STRG.65709";
chr7D	StringTie	exon	214412666	214412801	1000	+	.	transcript_id "STRG.65709.1"; gene_id "STRG.65709";
chr7D	StringTie	exon	214414246	214414313	1000	+	.	transcript_id "STRG.65709.1"; gene_id "STRG.65709";
chr7D	StringTie	exon	214415086	214415779	1000	+	.	transcript_id "STRG.65709.1"; gene_id "STRG.65709";
chr7D	StringTie	exon	214415988	214416174	1000	+	.	transcript_id "STRG.65709.1"; gene_id "STRG.65709";
chr7D	StringTie	exon	214416332	214416833	1000	+	.	transcript_id "STRG.65709.1"; gene_id "STRG.65709";
chr7D	StringTie	transcript	214429690	214433032	1000	+	.	transcript_id "STRG.65711.1"; gene_id "STRG.65711"
chr7D	StringTie	exon	214429690	214429999	1000	+	.	transcript_id "STRG.65711.1"; gene_id "STRG.65711";
chr7D	StringTie	exon	214430113	214430738	1000	+	.	transcript_id "STRG.65711.1"; gene_id "STRG.65711";
chr7D	StringTie	exon	214430858	214430914	1000	+	.	transcript_id "STRG.65711.1"; gene_id "STRG.65711";
chr7D	StringTie	exon	214431043	214431281	1000	+	.	transcript_id "STRG.65711.1"; gene_id "STRG.65711";
chr7D	StringTie	exon	214431383	214431501	1000	+	.	transcript_id "STRG.65711.1"; gene_id "STRG.65711";
chr7D	StringTie	exon	214431622	214431708	1000	+	.	transcript_id "STRG.65711.1"; gene_id "STRG.65711";
chr7D	StringTie	exon	214432663	214433032	1000	+	.	transcript_id "STRG.65711.1"; gene_id "STRG.65711";
chr7D	StringTie	transcript	214440041	214443087	1000	-	.	transcript_id "STRG.65712.1"; gene_id "STRG.65712"
chr7D	StringTie	exon	214440041	214441499	1000	-	.	transcript_id "STRG.65712.1"; gene_id "STRG.65712";
chr7D	StringTie	exon	214441638	214441799	1000	-	.	transcript_id "STRG.65712.1"; gene_id "STRG.65712";
chr7D	StringTie	exon	214442170	214442317	1000	-	.	transcript_id "STRG.65712.1"; gene_id "STRG.65712";
chr7D	StringTie	exon	214442686	214443087	1000	-	.	transcript_id "STRG.65712.1"; gene_id "STRG.65712";
chr7D	StringTie	transcript	214444606	214449314	1000	-	.	transcript_id "STRG.65713.1"; gene_id "STRG.65713"
chr7D	StringTie	exon	214444606	214445756	1000	-	.	transcript_id "STRG.65713.1"; gene_id "STRG.65713";
chr7D	StringTie	exon	214445895	214446118	1000	-	.	transcript_id "STRG.65713.1"; gene_id "STRG.65713";
chr7D	StringTie	exon	214446310	214446427	1000	-	.	transcript_id "STRG.65713.1"; gene_id "STRG.65713";
chr7D	StringTie	exon	214446550	214446930	1000	-	.	transcript_id "STRG.65713.1"; gene_id "STRG.65713";
chr7D	StringTie	exon	214448792	214449314	1000	-	.	transcript_id "STRG.65713.1"; gene_id "STRG.65713";
chr7D	StringTie	transcript	214529267	214532515	1000	+	.	transcript_id "STRG.65714.1"; gene_id "STRG.65714"
chr7D	StringTie	exon	214529267	214530409	1000	+	.	transcript_id "STRG.65714.1"; gene_id "STRG.65714";
chr7D	StringTie	exon	214530619	214530971	1000	+	.	transcript_id "STRG.65714.1"; gene_id "STRG.65714";
chr7D	StringTie	exon	214531280	214531399	1000	+	.	transcript_id "STRG.65714.1"; gene_id "STRG.65714";
chr7D	StringTie	exon	214531499	214532515	1000	+	.	transcript_id "STRG.65714.1"; gene_id "STRG.65714";
chr7D	StringTie	transcript	214529267	214532515	1000	+	.	transcript_id "STRG.65714.2"; gene_id "STRG.65714"
chr7D	StringTie	exon	214529267	214530409	1000	+	.	transcript_id "STRG.65714.2"; gene_id "STRG.65714";
chr7D	StringTie	exon	214530619	214530826	1000	+	.	transcript_id "STRG.65714.2"; gene_id "STRG.65714";
chr7D	StringTie	exon	214531280	214531399	1000	+	.	transcript_id "STRG.65714.2"; gene_id "STRG.65714";
chr7D	StringTie	exon	214531499	214532515	1000	+	.	transcript_id "STRG.65714.2"; gene_id "STRG.65714";
chr7D	StringTie	transcript	214529267	214532515	1000	+	.	transcript_id "STRG.65714.3"; gene_id "STRG.65714"
chr7D	StringTie	exon	214529267	214530409	1000	+	.	transcript_id "STRG.65714.3"; gene_id "STRG.65714";
chr7D	StringTie	exon	214530619	214531399	1000	+	.	transcript_id "STRG.65714.3"; gene_id "STRG.65714";
chr7D	StringTie	exon	214531499	214532515	1000	+	.	transcript_id "STRG.65714.3"; gene_id "STRG.65714";
chr7D	StringTie	transcript	214529267	214532515	1000	+	.	transcript_id "STRG.65714.4"; gene_id "STRG.65714"
chr7D	StringTie	exon	214529267	214530220	1000	+	.	transcript_id "STRG.65714.4"; gene_id "STRG.65714";
chr7D	StringTie	exon	214530303	214530409	1000	+	.	transcript_id "STRG.65714.4"; gene_id "STRG.65714";
chr7D	StringTie	exon	214530619	214530971	1000	+	.	transcript_id "STRG.65714.4"; gene_id "STRG.65714";
chr7D	StringTie	exon	214531280	214531399	1000	+	.	transcript_id "STRG.65714.4"; gene_id "STRG.65714";
chr7D	StringTie	exon	214531499	214532515	1000	+	.	transcript_id "STRG.65714.4"; gene_id "STRG.65714";
chr7D	StringTie	transcript	214529267	214532515	1000	+	.	transcript_id "STRG.65714.5"; gene_id "STRG.65714"
chr7D	StringTie	exon	214529267	214530220	1000	+	.	transcript_id "STRG.65714.5"; gene_id "STRG.65714";
chr7D	StringTie	exon	214530303	214530409	1000	+	.	transcript_id "STRG.65714.5"; gene_id "STRG.65714";
chr7D	StringTie	exon	214530619	214530826	1000	+	.	transcript_id "STRG.65714.5"; gene_id "STRG.65714";
chr7D	StringTie	exon	214531280	214531399	1000	+	.	transcript_id "STRG.65714.5"; gene_id "STRG.65714";
chr7D	StringTie	exon	214531499	214532515	1000	+	.	transcript_id "STRG.65714.5"; gene_id "STRG.65714";
chr7D	StringTie	transcript	214529267	214532515	1000	+	.	transcript_id "STRG.65714.6"; gene_id "STRG.65714"
chr7D	StringTie	exon	214529267	214530220	1000	+	.	transcript_id "STRG.65714.6"; gene_id "STRG.65714";
chr7D	StringTie	exon	214530303	214530409	1000	+	.	transcript_id "STRG.65714.6"; gene_id "STRG.65714";
chr7D	StringTie	exon	214530619	214531399	1000	+	.	transcript_id "STRG.65714.6"; gene_id "STRG.65714";
chr7D	StringTie	exon	214531499	214532515	1000	+	.	transcript_id "STRG.65714.6"; gene_id "STRG.65714";
chr7D	StringTie	transcript	214529267	214532515	1000	+	.	transcript_id "STRG.65714.7"; gene_id "STRG.65714"
chr7D	StringTie	exon	214529267	214531399	1000	+	.	transcript_id "STRG.65714.7"; gene_id "STRG.65714";
chr7D	StringTie	exon	214531499	214532515	1000	+	.	transcript_id "STRG.65714.7"; gene_id "STRG.65714";
chr7D	StringTie	transcript	214793011	214796140	1000	+	.	transcript_id "STRG.65715.1"; gene_id "STRG.65715"
chr7D	StringTie	exon	214793011	214793390	1000	+	.	transcript_id "STRG.65715.1"; gene_id "STRG.65715";
chr7D	StringTie	exon	214793967	214796140	1000	+	.	transcript_id "STRG.65715.1"; gene_id "STRG.65715";
chr7D	StringTie	transcript	214835424	214838957	1000	+	.	transcript_id "STRG.65717.1"; gene_id "STRG.65717"
chr7D	StringTie	exon	214835424	214837201	1000	+	.	transcript_id "STRG.65717.1"; gene_id "STRG.65717";
chr7D	StringTie	exon	214838332	214838957	1000	+	.	transcript_id "STRG.65717.1"; gene_id "STRG.65717";
chr7D	StringTie	transcript	214839176	214843500	1000	-	.	transcript_id "STRG.65718.1"; gene_id "STRG.65718"
chr7D	StringTie	exon	214839176	214840923	1000	-	.	transcript_id "STRG.65718.1"; gene_id "STRG.65718";
chr7D	StringTie	exon	214841848	214842270	1000	-	.	transcript_id "STRG.65718.1"; gene_id "STRG.65718";
chr7D	StringTie	exon	214843186	214843500	1000	-	.	transcript_id "STRG.65718.1"; gene_id "STRG.65718";
chr7D	StringTie	transcript	214844248	214848285	1000	-	.	transcript_id "STRG.65716.1"; gene_id "STRG.65716"
chr7D	StringTie	exon	214844248	214844739	1000	-	.	transcript_id "STRG.65716.1"; gene_id "STRG.65716";
chr7D	StringTie	exon	214844820	214844911	1000	-	.	transcript_id "STRG.65716.1"; gene_id "STRG.65716";
chr7D	StringTie	exon	214845101	214845213	1000	-	.	transcript_id "STRG.65716.1"; gene_id "STRG.65716";
chr7D	StringTie	exon	214845729	214845821	1000	-	.	transcript_id "STRG.65716.1"; gene_id "STRG.65716";
chr7D	StringTie	exon	214845967	214846076	1000	-	.	transcript_id "STRG.65716.1"; gene_id "STRG.65716";
chr7D	StringTie	exon	214846166	214846280	1000	-	.	transcript_id "STRG.65716.1"; gene_id "STRG.65716";
chr7D	StringTie	exon	214847016	214847091	1000	-	.	transcript_id "STRG.65716.1"; gene_id "STRG.65716";
chr7D	StringTie	exon	214847160	214847257	1000	-	.	transcript_id "STRG.65716.1"; gene_id "STRG.65716";
chr7D	StringTie	exon	214847341	214847401	1000	-	.	transcript_id "STRG.65716.1"; gene_id "STRG.65716";
chr7D	StringTie	exon	214847479	214847526	1000	-	.	transcript_id "STRG.65716.1"; gene_id "STRG.65716";
chr7D	StringTie	exon	214847613	214847644	1000	-	.	transcript_id "STRG.65716.1"; gene_id "STRG.65716";
chr7D	StringTie	exon	214847967	214847995	1000	-	.	transcript_id "STRG.65716.1"; gene_id "STRG.65716";
chr7D	StringTie	exon	214848164	214848285	1000	-	.	transcript_id "STRG.65716.1"; gene_id "STRG.65716";
chr7D	StringTie	transcript	215017638	215021963	1000	+	.	transcript_id "STRG.65719.1"; gene_id "STRG.65719"
chr7D	StringTie	exon	215017638	215017913	1000	+	.	transcript_id "STRG.65719.1"; gene_id "STRG.65719";
chr7D	StringTie	exon	215018447	215018693	1000	+	.	transcript_id "STRG.65719.1"; gene_id "STRG.65719";
chr7D	StringTie	exon	215018808	215019020	1000	+	.	transcript_id "STRG.65719.1"; gene_id "STRG.65719";
chr7D	StringTie	exon	215019612	215019692	1000	+	.	transcript_id "STRG.65719.1"; gene_id "STRG.65719";
chr7D	StringTie	exon	215019770	215019856	1000	+	.	transcript_id "STRG.65719.1"; gene_id "STRG.65719";
chr7D	StringTie	exon	215019947	215020042	1000	+	.	transcript_id "STRG.65719.1"; gene_id "STRG.65719";
chr7D	StringTie	exon	215020145	215020198	1000	+	.	transcript_id "STRG.65719.1"; gene_id "STRG.65719";
chr7D	StringTie	exon	215020292	215021353	1000	+	.	transcript_id "STRG.65719.1"; gene_id "STRG.65719";
chr7D	StringTie	exon	215021445	215021484	1000	+	.	transcript_id "STRG.65719.1"; gene_id "STRG.65719";
chr7D	StringTie	exon	215021580	215021963	1000	+	.	transcript_id "STRG.65719.1"; gene_id "STRG.65719";
chr7D	StringTie	transcript	215023353	215025674	1000	+	.	transcript_id "STRG.65720.1"; gene_id "STRG.65720"
chr7D	StringTie	exon	215023353	215023902	1000	+	.	transcript_id "STRG.65720.1"; gene_id "STRG.65720";
chr7D	StringTie	exon	215023990	215024101	1000	+	.	transcript_id "STRG.65720.1"; gene_id "STRG.65720";
chr7D	StringTie	exon	215024569	215024745	1000	+	.	transcript_id "STRG.65720.1"; gene_id "STRG.65720";
chr7D	StringTie	exon	215024994	215025120	1000	+	.	transcript_id "STRG.65720.1"; gene_id "STRG.65720";
chr7D	StringTie	exon	215025208	215025674	1000	+	.	transcript_id "STRG.65720.1"; gene_id "STRG.65720";
chr7D	StringTie	transcript	215031528	215041516	1000	-	.	transcript_id "STRG.65723.1"; gene_id "STRG.65723"
chr7D	StringTie	exon	215031528	215033009	1000	-	.	transcript_id "STRG.65723.1"; gene_id "STRG.65723";
chr7D	StringTie	exon	215033806	215033955	1000	-	.	transcript_id "STRG.65723.1"; gene_id "STRG.65723";
chr7D	StringTie	exon	215034115	215034590	1000	-	.	transcript_id "STRG.65723.1"; gene_id "STRG.65723";
chr7D	StringTie	exon	215041162	215041516	1000	-	.	transcript_id "STRG.65723.1"; gene_id "STRG.65723";
chr7D	StringTie	transcript	215031528	215041516	1000	-	.	transcript_id "STRG.65723.2"; gene_id "STRG.65723"
chr7D	StringTie	exon	215031528	215033009	1000	-	.	transcript_id "STRG.65723.2"; gene_id "STRG.65723";
chr7D	StringTie	exon	215033806	215033955	1000	-	.	transcript_id "STRG.65723.2"; gene_id "STRG.65723";
chr7D	StringTie	exon	215041162	215041516	1000	-	.	transcript_id "STRG.65723.2"; gene_id "STRG.65723";
chr7D	StringTie	transcript	215031528	215041516	1000	-	.	transcript_id "STRG.65723.3"; gene_id "STRG.65723"
chr7D	StringTie	exon	215031528	215033009	1000	-	.	transcript_id "STRG.65723.3"; gene_id "STRG.65723";
chr7D	StringTie	exon	215033806	215033955	1000	-	.	transcript_id "STRG.65723.3"; gene_id "STRG.65723";
chr7D	StringTie	exon	215034115	215034297	1000	-	.	transcript_id "STRG.65723.3"; gene_id "STRG.65723";
chr7D	StringTie	exon	215034413	215034590	1000	-	.	transcript_id "STRG.65723.3"; gene_id "STRG.65723";
chr7D	StringTie	exon	215041162	215041516	1000	-	.	transcript_id "STRG.65723.3"; gene_id "STRG.65723";
chr7D	StringTie	transcript	215041568	215043754	1000	-	.	transcript_id "STRG.65724.1"; gene_id "STRG.65724"
chr7D	StringTie	exon	215041568	215043035	1000	-	.	transcript_id "STRG.65724.1"; gene_id "STRG.65724";
chr7D	StringTie	exon	215043605	215043754	1000	-	.	transcript_id "STRG.65724.1"; gene_id "STRG.65724";
chr7D	StringTie	transcript	215239787	215248398	1000	-	.	transcript_id "STRG.65722.1"; gene_id "STRG.65722"
chr7D	StringTie	exon	215239787	215240375	1000	-	.	transcript_id "STRG.65722.1"; gene_id "STRG.65722";
chr7D	StringTie	exon	215248189	215248398	1000	-	.	transcript_id "STRG.65722.1"; gene_id "STRG.65722";
chr7D	StringTie	transcript	215898283	215900321	1000	-	.	transcript_id "STRG.65721.1"; gene_id "STRG.65721"
chr7D	StringTie	exon	215898283	215899386	1000	-	.	transcript_id "STRG.65721.1"; gene_id "STRG.65721";
chr7D	StringTie	exon	215900258	215900321	1000	-	.	transcript_id "STRG.65721.1"; gene_id "STRG.65721";
chr7D	StringTie	transcript	215982402	215985280	1000	-	.	transcript_id "STRG.65725.1"; gene_id "STRG.65725"
chr7D	StringTie	exon	215982402	215982778	1000	-	.	transcript_id "STRG.65725.1"; gene_id "STRG.65725";
chr7D	StringTie	exon	215982866	215983076	1000	-	.	transcript_id "STRG.65725.1"; gene_id "STRG.65725";
chr7D	StringTie	exon	215983160	215983526	1000	-	.	transcript_id "STRG.65725.1"; gene_id "STRG.65725";
chr7D	StringTie	exon	215983623	215984116	1000	-	.	transcript_id "STRG.65725.1"; gene_id "STRG.65725";
chr7D	StringTie	exon	215985236	215985280	1000	-	.	transcript_id "STRG.65725.1"; gene_id "STRG.65725";
chr7D	StringTie	transcript	215982402	215985280	1000	-	.	transcript_id "STRG.65725.2"; gene_id "STRG.65725"
chr7D	StringTie	exon	215982402	215982778	1000	-	.	transcript_id "STRG.65725.2"; gene_id "STRG.65725";
chr7D	StringTie	exon	215982866	215983076	1000	-	.	transcript_id "STRG.65725.2"; gene_id "STRG.65725";
chr7D	StringTie	exon	215983160	215983498	1000	-	.	transcript_id "STRG.65725.2"; gene_id "STRG.65725";
chr7D	StringTie	exon	215983820	215984116	1000	-	.	transcript_id "STRG.65725.2"; gene_id "STRG.65725";
chr7D	StringTie	exon	215985236	215985280	1000	-	.	transcript_id "STRG.65725.2"; gene_id "STRG.65725";
chr7D	StringTie	transcript	216271720	216276509	1000	+	.	transcript_id "STRG.65727.1"; gene_id "STRG.65727"
chr7D	StringTie	exon	216271720	216272424	1000	+	.	transcript_id "STRG.65727.1"; gene_id "STRG.65727";
chr7D	StringTie	exon	216273500	216273611	1000	+	.	transcript_id "STRG.65727.1"; gene_id "STRG.65727";
chr7D	StringTie	exon	216273710	216273881	1000	+	.	transcript_id "STRG.65727.1"; gene_id "STRG.65727";
chr7D	StringTie	exon	216273966	216274165	1000	+	.	transcript_id "STRG.65727.1"; gene_id "STRG.65727";
chr7D	StringTie	exon	216275671	216275805	1000	+	.	transcript_id "STRG.65727.1"; gene_id "STRG.65727";
chr7D	StringTie	exon	216276047	216276509	1000	+	.	transcript_id "STRG.65727.1"; gene_id "STRG.65727";
chr7D	StringTie	transcript	216271720	216276509	1000	+	.	transcript_id "STRG.65727.2"; gene_id "STRG.65727"
chr7D	StringTie	exon	216271720	216272424	1000	+	.	transcript_id "STRG.65727.2"; gene_id "STRG.65727";
chr7D	StringTie	exon	216273500	216273611	1000	+	.	transcript_id "STRG.65727.2"; gene_id "STRG.65727";
chr7D	StringTie	exon	216273710	216274165	1000	+	.	transcript_id "STRG.65727.2"; gene_id "STRG.65727";
chr7D	StringTie	exon	216275671	216275805	1000	+	.	transcript_id "STRG.65727.2"; gene_id "STRG.65727";
chr7D	StringTie	exon	216276047	216276509	1000	+	.	transcript_id "STRG.65727.2"; gene_id "STRG.65727";
chr7D	StringTie	transcript	216484834	216486478	1000	+	.	transcript_id "STRG.65726.1"; gene_id "STRG.65726"
chr7D	StringTie	exon	216484834	216484953	1000	+	.	transcript_id "STRG.65726.1"; gene_id "STRG.65726";
chr7D	StringTie	exon	216485126	216486478	1000	+	.	transcript_id "STRG.65726.1"; gene_id "STRG.65726";
chr7D	StringTie	transcript	216854792	216859966	1000	+	.	transcript_id "STRG.65729.1"; gene_id "STRG.65729"
chr7D	StringTie	exon	216854792	216855025	1000	+	.	transcript_id "STRG.65729.1"; gene_id "STRG.65729";
chr7D	StringTie	exon	216855462	216855767	1000	+	.	transcript_id "STRG.65729.1"; gene_id "STRG.65729";
chr7D	StringTie	exon	216856018	216856130	1000	+	.	transcript_id "STRG.65729.1"; gene_id "STRG.65729";
chr7D	StringTie	exon	216856229	216856727	1000	+	.	transcript_id "STRG.65729.1"; gene_id "STRG.65729";
chr7D	StringTie	exon	216857469	216857507	1000	+	.	transcript_id "STRG.65729.1"; gene_id "STRG.65729";
chr7D	StringTie	exon	216857608	216857898	1000	+	.	transcript_id "STRG.65729.1"; gene_id "STRG.65729";
chr7D	StringTie	exon	216858046	216858185	1000	+	.	transcript_id "STRG.65729.1"; gene_id "STRG.65729";
chr7D	StringTie	exon	216858631	216859117	1000	+	.	transcript_id "STRG.65729.1"; gene_id "STRG.65729";
chr7D	StringTie	exon	216859307	216859966	1000	+	.	transcript_id "STRG.65729.1"; gene_id "STRG.65729";
chr7D	StringTie	transcript	216892541	216901718	1000	-	.	transcript_id "STRG.65728.1"; gene_id "STRG.65728"
chr7D	StringTie	exon	216892541	216893075	1000	-	.	transcript_id "STRG.65728.1"; gene_id "STRG.65728";
chr7D	StringTie	exon	216894309	216894538	1000	-	.	transcript_id "STRG.65728.1"; gene_id "STRG.65728";
chr7D	StringTie	exon	216895125	216895143	1000	-	.	transcript_id "STRG.65728.1"; gene_id "STRG.65728";
chr7D	StringTie	exon	216895674	216895911	1000	-	.	transcript_id "STRG.65728.1"; gene_id "STRG.65728";
chr7D	StringTie	exon	216896460	216896599	1000	-	.	transcript_id "STRG.65728.1"; gene_id "STRG.65728";
chr7D	StringTie	exon	216898263	216898356	1000	-	.	transcript_id "STRG.65728.1"; gene_id "STRG.65728";
chr7D	StringTie	exon	216898449	216898673	1000	-	.	transcript_id "STRG.65728.1"; gene_id "STRG.65728";
chr7D	StringTie	exon	216899993	216900060	1000	-	.	transcript_id "STRG.65728.1"; gene_id "STRG.65728";
chr7D	StringTie	exon	216901062	216901187	1000	-	.	transcript_id "STRG.65728.1"; gene_id "STRG.65728";
chr7D	StringTie	exon	216901261	216901718	1000	-	.	transcript_id "STRG.65728.1"; gene_id "STRG.65728";
chr7D	StringTie	transcript	216892541	216901718	1000	-	.	transcript_id "STRG.65728.2"; gene_id "STRG.65728"
chr7D	StringTie	exon	216892541	216893075	1000	-	.	transcript_id "STRG.65728.2"; gene_id "STRG.65728";
chr7D	StringTie	exon	216894309	216894538	1000	-	.	transcript_id "STRG.65728.2"; gene_id "STRG.65728";
chr7D	StringTie	exon	216895125	216895143	1000	-	.	transcript_id "STRG.65728.2"; gene_id "STRG.65728";
chr7D	StringTie	exon	216895674	216895911	1000	-	.	transcript_id "STRG.65728.2"; gene_id "STRG.65728";
chr7D	StringTie	exon	216896460	216898673	1000	-	.	transcript_id "STRG.65728.2"; gene_id "STRG.65728";
chr7D	StringTie	exon	216899993	216900060	1000	-	.	transcript_id "STRG.65728.2"; gene_id "STRG.65728";
chr7D	StringTie	exon	216901062	216901187	1000	-	.	transcript_id "STRG.65728.2"; gene_id "STRG.65728";
chr7D	StringTie	exon	216901261	216901718	1000	-	.	transcript_id "STRG.65728.2"; gene_id "STRG.65728";
chr7D	StringTie	transcript	216892541	216901718	1000	-	.	transcript_id "STRG.65728.3"; gene_id "STRG.65728"
chr7D	StringTie	exon	216892541	216893075	1000	-	.	transcript_id "STRG.65728.3"; gene_id "STRG.65728";
chr7D	StringTie	exon	216894309	216894538	1000	-	.	transcript_id "STRG.65728.3"; gene_id "STRG.65728";
chr7D	StringTie	exon	216895125	216895143	1000	-	.	transcript_id "STRG.65728.3"; gene_id "STRG.65728";
chr7D	StringTie	exon	216895674	216895911	1000	-	.	transcript_id "STRG.65728.3"; gene_id "STRG.65728";
chr7D	StringTie	exon	216896460	216896599	1000	-	.	transcript_id "STRG.65728.3"; gene_id "STRG.65728";
chr7D	StringTie	exon	216898449	216898673	1000	-	.	transcript_id "STRG.65728.3"; gene_id "STRG.65728";
chr7D	StringTie	exon	216899993	216900060	1000	-	.	transcript_id "STRG.65728.3"; gene_id "STRG.65728";
chr7D	StringTie	exon	216901062	216901187	1000	-	.	transcript_id "STRG.65728.3"; gene_id "STRG.65728";
chr7D	StringTie	exon	216901261	216901718	1000	-	.	transcript_id "STRG.65728.3"; gene_id "STRG.65728";
chr7D	StringTie	transcript	216892541	216901718	1000	-	.	transcript_id "STRG.65728.4"; gene_id "STRG.65728"
chr7D	StringTie	exon	216892541	216893075	1000	-	.	transcript_id "STRG.65728.4"; gene_id "STRG.65728";
chr7D	StringTie	exon	216894309	216894538	1000	-	.	transcript_id "STRG.65728.4"; gene_id "STRG.65728";
chr7D	StringTie	exon	216895125	216895143	1000	-	.	transcript_id "STRG.65728.4"; gene_id "STRG.65728";
chr7D	StringTie	exon	216895674	216895911	1000	-	.	transcript_id "STRG.65728.4"; gene_id "STRG.65728";
chr7D	StringTie	exon	216896460	216896599	1000	-	.	transcript_id "STRG.65728.4"; gene_id "STRG.65728";
chr7D	StringTie	exon	216898263	216898673	1000	-	.	transcript_id "STRG.65728.4"; gene_id "STRG.65728";
chr7D	StringTie	exon	216899993	216900060	1000	-	.	transcript_id "STRG.65728.4"; gene_id "STRG.65728";
chr7D	StringTie	exon	216901062	216901187	1000	-	.	transcript_id "STRG.65728.4"; gene_id "STRG.65728";
chr7D	StringTie	exon	216901261	216901718	1000	-	.	transcript_id "STRG.65728.4"; gene_id "STRG.65728";
chr7D	StringTie	transcript	216892541	216901718	1000	-	.	transcript_id "STRG.65728.5"; gene_id "STRG.65728"
chr7D	StringTie	exon	216892541	216893075	1000	-	.	transcript_id "STRG.65728.5"; gene_id "STRG.65728";
chr7D	StringTie	exon	216894309	216894538	1000	-	.	transcript_id "STRG.65728.5"; gene_id "STRG.65728";
chr7D	StringTie	exon	216895125	216895143	1000	-	.	transcript_id "STRG.65728.5"; gene_id "STRG.65728";
chr7D	StringTie	exon	216895674	216895911	1000	-	.	transcript_id "STRG.65728.5"; gene_id "STRG.65728";
chr7D	StringTie	exon	216896460	216896599	1000	-	.	transcript_id "STRG.65728.5"; gene_id "STRG.65728";
chr7D	StringTie	exon	216898515	216898673	1000	-	.	transcript_id "STRG.65728.5"; gene_id "STRG.65728";
chr7D	StringTie	exon	216899993	216900060	1000	-	.	transcript_id "STRG.65728.5"; gene_id "STRG.65728";
chr7D	StringTie	exon	216901062	216901187	1000	-	.	transcript_id "STRG.65728.5"; gene_id "STRG.65728";
chr7D	StringTie	exon	216901261	216901718	1000	-	.	transcript_id "STRG.65728.5"; gene_id "STRG.65728";
chr7D	StringTie	transcript	217852208	217857321	1000	-	.	transcript_id "STRG.65730.1"; gene_id "STRG.65730"
chr7D	StringTie	exon	217852208	217853355	1000	-	.	transcript_id "STRG.65730.1"; gene_id "STRG.65730";
chr7D	StringTie	exon	217854637	217854786	1000	-	.	transcript_id "STRG.65730.1"; gene_id "STRG.65730";
chr7D	StringTie	exon	217856587	217857321	1000	-	.	transcript_id "STRG.65730.1"; gene_id "STRG.65730";
chr7D	StringTie	transcript	217956179	217959281	1000	-	.	transcript_id "STRG.65732.1"; gene_id "STRG.65732"
chr7D	StringTie	exon	217956179	217956880	1000	-	.	transcript_id "STRG.65732.1"; gene_id "STRG.65732";
chr7D	StringTie	exon	217957002	217957512	1000	-	.	transcript_id "STRG.65732.1"; gene_id "STRG.65732";
chr7D	StringTie	exon	217957608	217957703	1000	-	.	transcript_id "STRG.65732.1"; gene_id "STRG.65732";
chr7D	StringTie	exon	217957842	217957885	1000	-	.	transcript_id "STRG.65732.1"; gene_id "STRG.65732";
chr7D	StringTie	exon	217958218	217958704	1000	-	.	transcript_id "STRG.65732.1"; gene_id "STRG.65732";
chr7D	StringTie	exon	217958806	217959281	1000	-	.	transcript_id "STRG.65732.1"; gene_id "STRG.65732";
chr7D	StringTie	transcript	218118931	218123112	1000	-	.	transcript_id "STRG.65731.1"; gene_id "STRG.65731"
chr7D	StringTie	exon	218118931	218121834	1000	-	.	transcript_id "STRG.65731.1"; gene_id "STRG.65731";
chr7D	StringTie	exon	218121927	218122418	1000	-	.	transcript_id "STRG.65731.1"; gene_id "STRG.65731";
chr7D	StringTie	exon	218122580	218123112	1000	-	.	transcript_id "STRG.65731.1"; gene_id "STRG.65731";
chr7D	StringTie	transcript	219082870	219087497	1000	+	.	transcript_id "STRG.65733.1"; gene_id "STRG.65733"
chr7D	StringTie	exon	219082870	219083088	1000	+	.	transcript_id "STRG.65733.1"; gene_id "STRG.65733";
chr7D	StringTie	exon	219084300	219085131	1000	+	.	transcript_id "STRG.65733.1"; gene_id "STRG.65733";
chr7D	StringTie	exon	219085229	219085532	1000	+	.	transcript_id "STRG.65733.1"; gene_id "STRG.65733";
chr7D	StringTie	exon	219085703	219085909	1000	+	.	transcript_id "STRG.65733.1"; gene_id "STRG.65733";
chr7D	StringTie	exon	219085992	219086165	1000	+	.	transcript_id "STRG.65733.1"; gene_id "STRG.65733";
chr7D	StringTie	exon	219086333	219086533	1000	+	.	transcript_id "STRG.65733.1"; gene_id "STRG.65733";
chr7D	StringTie	exon	219086622	219086735	1000	+	.	transcript_id "STRG.65733.1"; gene_id "STRG.65733";
chr7D	StringTie	exon	219086861	219087497	1000	+	.	transcript_id "STRG.65733.1"; gene_id "STRG.65733";
chr7D	StringTie	transcript	219082870	219087497	1000	+	.	transcript_id "STRG.65733.2"; gene_id "STRG.65733"
chr7D	StringTie	exon	219082870	219083088	1000	+	.	transcript_id "STRG.65733.2"; gene_id "STRG.65733";
chr7D	StringTie	exon	219084248	219085131	1000	+	.	transcript_id "STRG.65733.2"; gene_id "STRG.65733";
chr7D	StringTie	exon	219085229	219085532	1000	+	.	transcript_id "STRG.65733.2"; gene_id "STRG.65733";
chr7D	StringTie	exon	219085703	219085909	1000	+	.	transcript_id "STRG.65733.2"; gene_id "STRG.65733";
chr7D	StringTie	exon	219085992	219086165	1000	+	.	transcript_id "STRG.65733.2"; gene_id "STRG.65733";
chr7D	StringTie	exon	219086333	219086533	1000	+	.	transcript_id "STRG.65733.2"; gene_id "STRG.65733";
chr7D	StringTie	exon	219086622	219086735	1000	+	.	transcript_id "STRG.65733.2"; gene_id "STRG.65733";
chr7D	StringTie	exon	219086861	219087497	1000	+	.	transcript_id "STRG.65733.2"; gene_id "STRG.65733";
chr7D	StringTie	transcript	219082870	219087497	1000	+	.	transcript_id "STRG.65733.3"; gene_id "STRG.65733"
chr7D	StringTie	exon	219082870	219085131	1000	+	.	transcript_id "STRG.65733.3"; gene_id "STRG.65733";
chr7D	StringTie	exon	219085229	219085532	1000	+	.	transcript_id "STRG.65733.3"; gene_id "STRG.65733";
chr7D	StringTie	exon	219085703	219085909	1000	+	.	transcript_id "STRG.65733.3"; gene_id "STRG.65733";
chr7D	StringTie	exon	219085992	219086165	1000	+	.	transcript_id "STRG.65733.3"; gene_id "STRG.65733";
chr7D	StringTie	exon	219086333	219086533	1000	+	.	transcript_id "STRG.65733.3"; gene_id "STRG.65733";
chr7D	StringTie	exon	219086622	219086735	1000	+	.	transcript_id "STRG.65733.3"; gene_id "STRG.65733";
chr7D	StringTie	exon	219086861	219087497	1000	+	.	transcript_id "STRG.65733.3"; gene_id "STRG.65733";
chr7D	StringTie	transcript	219116219	219118850	1000	-	.	transcript_id "STRG.65734.1"; gene_id "STRG.65734"
chr7D	StringTie	exon	219116219	219117639	1000	-	.	transcript_id "STRG.65734.1"; gene_id "STRG.65734";
chr7D	StringTie	exon	219118684	219118850	1000	-	.	transcript_id "STRG.65734.1"; gene_id "STRG.65734";
chr7D	StringTie	transcript	219345312	219346328	1000	+	.	transcript_id "STRG.65735.1"; gene_id "STRG.65735"
chr7D	StringTie	exon	219345312	219345639	1000	+	.	transcript_id "STRG.65735.1"; gene_id "STRG.65735";
chr7D	StringTie	exon	219345942	219346328	1000	+	.	transcript_id "STRG.65735.1"; gene_id "STRG.65735";
chr7D	StringTie	transcript	219415975	219417013	1000	-	.	transcript_id "STRG.65736.1"; gene_id "STRG.65736"
chr7D	StringTie	exon	219415975	219417013	1000	-	.	transcript_id "STRG.65736.1"; gene_id "STRG.65736";
chr7D	StringTie	transcript	219684064	219690820	1000	-	.	transcript_id "STRG.65737.1"; gene_id "STRG.65737"
chr7D	StringTie	exon	219684064	219684490	1000	-	.	transcript_id "STRG.65737.1"; gene_id "STRG.65737";
chr7D	StringTie	exon	219684740	219684827	1000	-	.	transcript_id "STRG.65737.1"; gene_id "STRG.65737";
chr7D	StringTie	exon	219685631	219685737	1000	-	.	transcript_id "STRG.65737.1"; gene_id "STRG.65737";
chr7D	StringTie	exon	219685822	219685889	1000	-	.	transcript_id "STRG.65737.1"; gene_id "STRG.65737";
chr7D	StringTie	exon	219686019	219686070	1000	-	.	transcript_id "STRG.65737.1"; gene_id "STRG.65737";
chr7D	StringTie	exon	219686718	219687614	1000	-	.	transcript_id "STRG.65737.1"; gene_id "STRG.65737";
chr7D	StringTie	exon	219688390	219688765	1000	-	.	transcript_id "STRG.65737.1"; gene_id "STRG.65737";
chr7D	StringTie	exon	219689483	219689586	1000	-	.	transcript_id "STRG.65737.1"; gene_id "STRG.65737";
chr7D	StringTie	exon	219690395	219690820	1000	-	.	transcript_id "STRG.65737.1"; gene_id "STRG.65737";
chr7D	StringTie	transcript	220691827	220692870	1000	+	.	transcript_id "STRG.65738.1"; gene_id "STRG.65738"
chr7D	StringTie	exon	220691827	220692870	1000	+	.	transcript_id "STRG.65738.1"; gene_id "STRG.65738";
chr7D	StringTie	transcript	220919830	220927434	1000	-	.	transcript_id "STRG.65739.1"; gene_id "STRG.65739"
chr7D	StringTie	exon	220919830	220920468	1000	-	.	transcript_id "STRG.65739.1"; gene_id "STRG.65739";
chr7D	StringTie	exon	220926061	220926114	1000	-	.	transcript_id "STRG.65739.1"; gene_id "STRG.65739";
chr7D	StringTie	exon	220926194	220926254	1000	-	.	transcript_id "STRG.65739.1"; gene_id "STRG.65739";
chr7D	StringTie	exon	220926409	220926467	1000	-	.	transcript_id "STRG.65739.1"; gene_id "STRG.65739";
chr7D	StringTie	exon	220926575	220926643	1000	-	.	transcript_id "STRG.65739.1"; gene_id "STRG.65739";
chr7D	StringTie	exon	220927005	220927111	1000	-	.	transcript_id "STRG.65739.1"; gene_id "STRG.65739";
chr7D	StringTie	exon	220927188	220927434	1000	-	.	transcript_id "STRG.65739.1"; gene_id "STRG.65739";
chr7D	StringTie	transcript	221149683	221155280	1000	-	.	transcript_id "STRG.65740.1"; gene_id "STRG.65740"
chr7D	StringTie	exon	221149683	221150080	1000	-	.	transcript_id "STRG.65740.1"; gene_id "STRG.65740";
chr7D	StringTie	exon	221150194	221150564	1000	-	.	transcript_id "STRG.65740.1"; gene_id "STRG.65740";
chr7D	StringTie	exon	221150678	221150949	1000	-	.	transcript_id "STRG.65740.1"; gene_id "STRG.65740";
chr7D	StringTie	exon	221151736	221151844	1000	-	.	transcript_id "STRG.65740.1"; gene_id "STRG.65740";
chr7D	StringTie	exon	221152209	221152592	1000	-	.	transcript_id "STRG.65740.1"; gene_id "STRG.65740";
chr7D	StringTie	exon	221152666	221152760	1000	-	.	transcript_id "STRG.65740.1"; gene_id "STRG.65740";
chr7D	StringTie	exon	221152869	221153059	1000	-	.	transcript_id "STRG.65740.1"; gene_id "STRG.65740";
chr7D	StringTie	exon	221153889	221154000	1000	-	.	transcript_id "STRG.65740.1"; gene_id "STRG.65740";
chr7D	StringTie	exon	221154391	221154555	1000	-	.	transcript_id "STRG.65740.1"; gene_id "STRG.65740";
chr7D	StringTie	exon	221155149	221155280	1000	-	.	transcript_id "STRG.65740.1"; gene_id "STRG.65740";
chr7D	StringTie	transcript	221149683	221155280	1000	-	.	transcript_id "STRG.65740.2"; gene_id "STRG.65740"
chr7D	StringTie	exon	221149683	221150080	1000	-	.	transcript_id "STRG.65740.2"; gene_id "STRG.65740";
chr7D	StringTie	exon	221150194	221150564	1000	-	.	transcript_id "STRG.65740.2"; gene_id "STRG.65740";
chr7D	StringTie	exon	221150678	221150949	1000	-	.	transcript_id "STRG.65740.2"; gene_id "STRG.65740";
chr7D	StringTie	exon	221151736	221151844	1000	-	.	transcript_id "STRG.65740.2"; gene_id "STRG.65740";
chr7D	StringTie	exon	221152209	221152592	1000	-	.	transcript_id "STRG.65740.2"; gene_id "STRG.65740";
chr7D	StringTie	exon	221152666	221152760	1000	-	.	transcript_id "STRG.65740.2"; gene_id "STRG.65740";
chr7D	StringTie	exon	221152869	221153059	1000	-	.	transcript_id "STRG.65740.2"; gene_id "STRG.65740";
chr7D	StringTie	exon	221153889	221154000	1000	-	.	transcript_id "STRG.65740.2"; gene_id "STRG.65740";
chr7D	StringTie	exon	221154391	221154555	1000	-	.	transcript_id "STRG.65740.2"; gene_id "STRG.65740";
chr7D	StringTie	exon	221155047	221155280	1000	-	.	transcript_id "STRG.65740.2"; gene_id "STRG.65740";
chr7D	StringTie	transcript	221149683	221155280	1000	-	.	transcript_id "STRG.65740.3"; gene_id "STRG.65740"
chr7D	StringTie	exon	221149683	221150080	1000	-	.	transcript_id "STRG.65740.3"; gene_id "STRG.65740";
chr7D	StringTie	exon	221150194	221150564	1000	-	.	transcript_id "STRG.65740.3"; gene_id "STRG.65740";
chr7D	StringTie	exon	221150678	221150949	1000	-	.	transcript_id "STRG.65740.3"; gene_id "STRG.65740";
chr7D	StringTie	exon	221151736	221151844	1000	-	.	transcript_id "STRG.65740.3"; gene_id "STRG.65740";
chr7D	StringTie	exon	221152209	221152592	1000	-	.	transcript_id "STRG.65740.3"; gene_id "STRG.65740";
chr7D	StringTie	exon	221152666	221152760	1000	-	.	transcript_id "STRG.65740.3"; gene_id "STRG.65740";
chr7D	StringTie	exon	221152869	221153059	1000	-	.	transcript_id "STRG.65740.3"; gene_id "STRG.65740";
chr7D	StringTie	exon	221153889	221154000	1000	-	.	transcript_id "STRG.65740.3"; gene_id "STRG.65740";
chr7D	StringTie	exon	221154391	221154555	1000	-	.	transcript_id "STRG.65740.3"; gene_id "STRG.65740";
chr7D	StringTie	exon	221154763	221155280	1000	-	.	transcript_id "STRG.65740.3"; gene_id "STRG.65740";
chr7D	StringTie	transcript	221496939	221499732	1000	+	.	transcript_id "STRG.65741.1"; gene_id "STRG.65741"
chr7D	StringTie	exon	221496939	221497757	1000	+	.	transcript_id "STRG.65741.1"; gene_id "STRG.65741";
chr7D	StringTie	exon	221497934	221498262	1000	+	.	transcript_id "STRG.65741.1"; gene_id "STRG.65741";
chr7D	StringTie	exon	221498340	221498486	1000	+	.	transcript_id "STRG.65741.1"; gene_id "STRG.65741";
chr7D	StringTie	exon	221498605	221498670	1000	+	.	transcript_id "STRG.65741.1"; gene_id "STRG.65741";
chr7D	StringTie	exon	221498815	221498883	1000	+	.	transcript_id "STRG.65741.1"; gene_id "STRG.65741";
chr7D	StringTie	exon	221499141	221499732	1000	+	.	transcript_id "STRG.65741.1"; gene_id "STRG.65741";
chr7D	StringTie	transcript	222094573	222097810	1000	-	.	transcript_id "STRG.65742.1"; gene_id "STRG.65742"
chr7D	StringTie	exon	222094573	222096399	1000	-	.	transcript_id "STRG.65742.1"; gene_id "STRG.65742";
chr7D	StringTie	exon	222097418	222097810	1000	-	.	transcript_id "STRG.65742.1"; gene_id "STRG.65742";
chr7D	StringTie	transcript	222166332	222175745	1000	-	.	transcript_id "STRG.65744.1"; gene_id "STRG.65744"
chr7D	StringTie	exon	222166332	222166919	1000	-	.	transcript_id "STRG.65744.1"; gene_id "STRG.65744";
chr7D	StringTie	exon	222167375	222167467	1000	-	.	transcript_id "STRG.65744.1"; gene_id "STRG.65744";
chr7D	StringTie	exon	222168934	222169077	1000	-	.	transcript_id "STRG.65744.1"; gene_id "STRG.65744";
chr7D	StringTie	exon	222169175	222169306	1000	-	.	transcript_id "STRG.65744.1"; gene_id "STRG.65744";
chr7D	StringTie	exon	222170249	222170458	1000	-	.	transcript_id "STRG.65744.1"; gene_id "STRG.65744";
chr7D	StringTie	exon	222175194	222175745	1000	-	.	transcript_id "STRG.65744.1"; gene_id "STRG.65744";
chr7D	StringTie	transcript	222166332	222175745	1000	-	.	transcript_id "STRG.65744.2"; gene_id "STRG.65744"
chr7D	StringTie	exon	222166332	222167467	1000	-	.	transcript_id "STRG.65744.2"; gene_id "STRG.65744";
chr7D	StringTie	exon	222168934	222169077	1000	-	.	transcript_id "STRG.65744.2"; gene_id "STRG.65744";
chr7D	StringTie	exon	222169175	222169306	1000	-	.	transcript_id "STRG.65744.2"; gene_id "STRG.65744";
chr7D	StringTie	exon	222170249	222170458	1000	-	.	transcript_id "STRG.65744.2"; gene_id "STRG.65744";
chr7D	StringTie	exon	222175194	222175745	1000	-	.	transcript_id "STRG.65744.2"; gene_id "STRG.65744";
chr7D	StringTie	transcript	222166332	222175745	1000	-	.	transcript_id "STRG.65744.3"; gene_id "STRG.65744"
chr7D	StringTie	exon	222166332	222167467	1000	-	.	transcript_id "STRG.65744.3"; gene_id "STRG.65744";
chr7D	StringTie	exon	222168934	222169077	1000	-	.	transcript_id "STRG.65744.3"; gene_id "STRG.65744";
chr7D	StringTie	exon	222169175	222170458	1000	-	.	transcript_id "STRG.65744.3"; gene_id "STRG.65744";
chr7D	StringTie	exon	222175194	222175745	1000	-	.	transcript_id "STRG.65744.3"; gene_id "STRG.65744";
chr7D	StringTie	transcript	222166332	222175745	1000	-	.	transcript_id "STRG.65744.4"; gene_id "STRG.65744"
chr7D	StringTie	exon	222166332	222166919	1000	-	.	transcript_id "STRG.65744.4"; gene_id "STRG.65744";
chr7D	StringTie	exon	222167375	222167467	1000	-	.	transcript_id "STRG.65744.4"; gene_id "STRG.65744";
chr7D	StringTie	exon	222167716	222167780	1000	-	.	transcript_id "STRG.65744.4"; gene_id "STRG.65744";
chr7D	StringTie	exon	222168934	222169077	1000	-	.	transcript_id "STRG.65744.4"; gene_id "STRG.65744";
chr7D	StringTie	exon	222169175	222169306	1000	-	.	transcript_id "STRG.65744.4"; gene_id "STRG.65744";
chr7D	StringTie	exon	222170249	222170458	1000	-	.	transcript_id "STRG.65744.4"; gene_id "STRG.65744";
chr7D	StringTie	exon	222175194	222175745	1000	-	.	transcript_id "STRG.65744.4"; gene_id "STRG.65744";
chr7D	StringTie	transcript	222166332	222175745	1000	-	.	transcript_id "STRG.65744.5"; gene_id "STRG.65744"
chr7D	StringTie	exon	222166332	222167467	1000	-	.	transcript_id "STRG.65744.5"; gene_id "STRG.65744";
chr7D	StringTie	exon	222168934	222169077	1000	-	.	transcript_id "STRG.65744.5"; gene_id "STRG.65744";
chr7D	StringTie	exon	222169175	222170033	1000	-	.	transcript_id "STRG.65744.5"; gene_id "STRG.65744";
chr7D	StringTie	exon	222170249	222170458	1000	-	.	transcript_id "STRG.65744.5"; gene_id "STRG.65744";
chr7D	StringTie	exon	222175194	222175745	1000	-	.	transcript_id "STRG.65744.5"; gene_id "STRG.65744";
chr7D	StringTie	transcript	222166332	222175745	1000	-	.	transcript_id "STRG.65744.6"; gene_id "STRG.65744"
chr7D	StringTie	exon	222166332	222166919	1000	-	.	transcript_id "STRG.65744.6"; gene_id "STRG.65744";
chr7D	StringTie	exon	222167375	222167467	1000	-	.	transcript_id "STRG.65744.6"; gene_id "STRG.65744";
chr7D	StringTie	exon	222168934	222169077	1000	-	.	transcript_id "STRG.65744.6"; gene_id "STRG.65744";
chr7D	StringTie	exon	222169175	222170033	1000	-	.	transcript_id "STRG.65744.6"; gene_id "STRG.65744";
chr7D	StringTie	exon	222170249	222170458	1000	-	.	transcript_id "STRG.65744.6"; gene_id "STRG.65744";
chr7D	StringTie	exon	222175194	222175745	1000	-	.	transcript_id "STRG.65744.6"; gene_id "STRG.65744";
chr7D	StringTie	transcript	222168299	222175745	1000	-	.	transcript_id "STRG.65744.7"; gene_id "STRG.65744"
chr7D	StringTie	exon	222168299	222169077	1000	-	.	transcript_id "STRG.65744.7"; gene_id "STRG.65744";
chr7D	StringTie	exon	222169175	222170458	1000	-	.	transcript_id "STRG.65744.7"; gene_id "STRG.65744";
chr7D	StringTie	exon	222175194	222175745	1000	-	.	transcript_id "STRG.65744.7"; gene_id "STRG.65744";
chr7D	StringTie	transcript	222349653	222353319	1000	+	.	transcript_id "STRG.65743.1"; gene_id "STRG.65743"
chr7D	StringTie	exon	222349653	222350395	1000	+	.	transcript_id "STRG.65743.1"; gene_id "STRG.65743";
chr7D	StringTie	exon	222350770	222350894	1000	+	.	transcript_id "STRG.65743.1"; gene_id "STRG.65743";
chr7D	StringTie	exon	222351783	222351960	1000	+	.	transcript_id "STRG.65743.1"; gene_id "STRG.65743";
chr7D	StringTie	exon	222352985	222353319	1000	+	.	transcript_id "STRG.65743.1"; gene_id "STRG.65743";
chr7D	StringTie	transcript	222349653	222353319	1000	+	.	transcript_id "STRG.65743.2"; gene_id "STRG.65743"
chr7D	StringTie	exon	222349653	222350395	1000	+	.	transcript_id "STRG.65743.2"; gene_id "STRG.65743";
chr7D	StringTie	exon	222350770	222350894	1000	+	.	transcript_id "STRG.65743.2"; gene_id "STRG.65743";
chr7D	StringTie	exon	222351494	222351960	1000	+	.	transcript_id "STRG.65743.2"; gene_id "STRG.65743";
chr7D	StringTie	exon	222352985	222353319	1000	+	.	transcript_id "STRG.65743.2"; gene_id "STRG.65743";
chr7D	StringTie	transcript	222349653	222353319	1000	+	.	transcript_id "STRG.65743.3"; gene_id "STRG.65743"
chr7D	StringTie	exon	222349653	222350395	1000	+	.	transcript_id "STRG.65743.3"; gene_id "STRG.65743";
chr7D	StringTie	exon	222350770	222350894	1000	+	.	transcript_id "STRG.65743.3"; gene_id "STRG.65743";
chr7D	StringTie	exon	222351512	222351960	1000	+	.	transcript_id "STRG.65743.3"; gene_id "STRG.65743";
chr7D	StringTie	exon	222352985	222353319	1000	+	.	transcript_id "STRG.65743.3"; gene_id "STRG.65743";
chr7D	StringTie	transcript	222655476	222659047	1000	+	.	transcript_id "STRG.65745.1"; gene_id "STRG.65745"
chr7D	StringTie	exon	222655476	222655678	1000	+	.	transcript_id "STRG.65745.1"; gene_id "STRG.65745";
chr7D	StringTie	exon	222656265	222658200	1000	+	.	transcript_id "STRG.65745.1"; gene_id "STRG.65745";
chr7D	StringTie	exon	222658618	222659047	1000	+	.	transcript_id "STRG.65745.1"; gene_id "STRG.65745";
chr7D	StringTie	transcript	222655476	222659047	1000	+	.	transcript_id "STRG.65745.2"; gene_id "STRG.65745"
chr7D	StringTie	exon	222655476	222655678	1000	+	.	transcript_id "STRG.65745.2"; gene_id "STRG.65745";
chr7D	StringTie	exon	222656265	222658204	1000	+	.	transcript_id "STRG.65745.2"; gene_id "STRG.65745";
chr7D	StringTie	exon	222658618	222659047	1000	+	.	transcript_id "STRG.65745.2"; gene_id "STRG.65745";
chr7D	StringTie	transcript	222787858	222793125	1000	+	.	transcript_id "STRG.65747.1"; gene_id "STRG.65747"
chr7D	StringTie	exon	222787858	222788450	1000	+	.	transcript_id "STRG.65747.1"; gene_id "STRG.65747";
chr7D	StringTie	exon	222789484	222789752	1000	+	.	transcript_id "STRG.65747.1"; gene_id "STRG.65747";
chr7D	StringTie	exon	222790627	222790870	1000	+	.	transcript_id "STRG.65747.1"; gene_id "STRG.65747";
chr7D	StringTie	exon	222790957	222791280	1000	+	.	transcript_id "STRG.65747.1"; gene_id "STRG.65747";
chr7D	StringTie	exon	222791399	222793125	1000	+	.	transcript_id "STRG.65747.1"; gene_id "STRG.65747";
chr7D	StringTie	transcript	222789000	222793125	1000	+	.	transcript_id "STRG.65747.2"; gene_id "STRG.65747"
chr7D	StringTie	exon	222789000	222789192	1000	+	.	transcript_id "STRG.65747.2"; gene_id "STRG.65747";
chr7D	StringTie	exon	222789484	222789752	1000	+	.	transcript_id "STRG.65747.2"; gene_id "STRG.65747";
chr7D	StringTie	exon	222790627	222790870	1000	+	.	transcript_id "STRG.65747.2"; gene_id "STRG.65747";
chr7D	StringTie	exon	222790957	222791280	1000	+	.	transcript_id "STRG.65747.2"; gene_id "STRG.65747";
chr7D	StringTie	exon	222791399	222793125	1000	+	.	transcript_id "STRG.65747.2"; gene_id "STRG.65747";
chr7D	StringTie	transcript	222884055	222887216	1000	-	.	transcript_id "STRG.65746.1"; gene_id "STRG.65746"
chr7D	StringTie	exon	222884055	222884328	1000	-	.	transcript_id "STRG.65746.1"; gene_id "STRG.65746";
chr7D	StringTie	exon	222885179	222885226	1000	-	.	transcript_id "STRG.65746.1"; gene_id "STRG.65746";
chr7D	StringTie	exon	222885893	222886012	1000	-	.	transcript_id "STRG.65746.1"; gene_id "STRG.65746";
chr7D	StringTie	exon	222886484	222886552	1000	-	.	transcript_id "STRG.65746.1"; gene_id "STRG.65746";
chr7D	StringTie	exon	222886853	222887216	1000	-	.	transcript_id "STRG.65746.1"; gene_id "STRG.65746";
chr7D	StringTie	transcript	222884055	222887216	1000	-	.	transcript_id "STRG.65746.2"; gene_id "STRG.65746"
chr7D	StringTie	exon	222884055	222886012	1000	-	.	transcript_id "STRG.65746.2"; gene_id "STRG.65746";
chr7D	StringTie	exon	222886484	222886552	1000	-	.	transcript_id "STRG.65746.2"; gene_id "STRG.65746";
chr7D	StringTie	exon	222886853	222887216	1000	-	.	transcript_id "STRG.65746.2"; gene_id "STRG.65746";
chr7D	StringTie	transcript	223035469	223038908	1000	+	.	transcript_id "STRG.65750.1"; gene_id "STRG.65750"
chr7D	StringTie	exon	223035469	223035639	1000	+	.	transcript_id "STRG.65750.1"; gene_id "STRG.65750";
chr7D	StringTie	exon	223035761	223035821	1000	+	.	transcript_id "STRG.65750.1"; gene_id "STRG.65750";
chr7D	StringTie	exon	223036152	223036210	1000	+	.	transcript_id "STRG.65750.1"; gene_id "STRG.65750";
chr7D	StringTie	exon	223036298	223036373	1000	+	.	transcript_id "STRG.65750.1"; gene_id "STRG.65750";
chr7D	StringTie	exon	223036485	223036562	1000	+	.	transcript_id "STRG.65750.1"; gene_id "STRG.65750";
chr7D	StringTie	exon	223036640	223036727	1000	+	.	transcript_id "STRG.65750.1"; gene_id "STRG.65750";
chr7D	StringTie	exon	223036808	223037435	1000	+	.	transcript_id "STRG.65750.1"; gene_id "STRG.65750";
chr7D	StringTie	exon	223037568	223037670	1000	+	.	transcript_id "STRG.65750.1"; gene_id "STRG.65750";
chr7D	StringTie	exon	223037744	223037852	1000	+	.	transcript_id "STRG.65750.1"; gene_id "STRG.65750";
chr7D	StringTie	exon	223038464	223038908	1000	+	.	transcript_id "STRG.65750.1"; gene_id "STRG.65750";
chr7D	StringTie	transcript	223058130	223062782	1000	+	.	transcript_id "STRG.65748.1"; gene_id "STRG.65748"
chr7D	StringTie	exon	223058130	223058916	1000	+	.	transcript_id "STRG.65748.1"; gene_id "STRG.65748";
chr7D	StringTie	exon	223059664	223059729	1000	+	.	transcript_id "STRG.65748.1"; gene_id "STRG.65748";
chr7D	StringTie	exon	223060124	223060228	1000	+	.	transcript_id "STRG.65748.1"; gene_id "STRG.65748";
chr7D	StringTie	exon	223060343	223062782	1000	+	.	transcript_id "STRG.65748.1"; gene_id "STRG.65748";
chr7D	StringTie	transcript	223058130	223062782	1000	+	.	transcript_id "STRG.65748.2"; gene_id "STRG.65748"
chr7D	StringTie	exon	223058130	223058916	1000	+	.	transcript_id "STRG.65748.2"; gene_id "STRG.65748";
chr7D	StringTie	exon	223059664	223059729	1000	+	.	transcript_id "STRG.65748.2"; gene_id "STRG.65748";
chr7D	StringTie	exon	223060124	223062782	1000	+	.	transcript_id "STRG.65748.2"; gene_id "STRG.65748";
chr7D	StringTie	transcript	223070315	223072499	1000	-	.	transcript_id "STRG.65751.1"; gene_id "STRG.65751"
chr7D	StringTie	exon	223070315	223071947	1000	-	.	transcript_id "STRG.65751.1"; gene_id "STRG.65751";
chr7D	StringTie	exon	223072083	223072499	1000	-	.	transcript_id "STRG.65751.1"; gene_id "STRG.65751";
chr7D	StringTie	transcript	223594119	223595580	1000	-	.	transcript_id "STRG.65749.1"; gene_id "STRG.65749"
chr7D	StringTie	exon	223594119	223594923	1000	-	.	transcript_id "STRG.65749.1"; gene_id "STRG.65749";
chr7D	StringTie	exon	223595290	223595580	1000	-	.	transcript_id "STRG.65749.1"; gene_id "STRG.65749";
chr7D	StringTie	transcript	223605307	223609866	1000	-	.	transcript_id "STRG.65752.1"; gene_id "STRG.65752"
chr7D	StringTie	exon	223605307	223605638	1000	-	.	transcript_id "STRG.65752.1"; gene_id "STRG.65752";
chr7D	StringTie	exon	223605733	223605789	1000	-	.	transcript_id "STRG.65752.1"; gene_id "STRG.65752";
chr7D	StringTie	exon	223605879	223605963	1000	-	.	transcript_id "STRG.65752.1"; gene_id "STRG.65752";
chr7D	StringTie	exon	223606929	223607054	1000	-	.	transcript_id "STRG.65752.1"; gene_id "STRG.65752";
chr7D	StringTie	exon	223607140	223607183	1000	-	.	transcript_id "STRG.65752.1"; gene_id "STRG.65752";
chr7D	StringTie	exon	223607265	223607387	1000	-	.	transcript_id "STRG.65752.1"; gene_id "STRG.65752";
chr7D	StringTie	exon	223607477	223607621	1000	-	.	transcript_id "STRG.65752.1"; gene_id "STRG.65752";
chr7D	StringTie	exon	223609623	223609866	1000	-	.	transcript_id "STRG.65752.1"; gene_id "STRG.65752";
chr7D	StringTie	transcript	223621527	223624554	1000	-	.	transcript_id "STRG.65753.1"; gene_id "STRG.65753"
chr7D	StringTie	exon	223621527	223622360	1000	-	.	transcript_id "STRG.65753.1"; gene_id "STRG.65753";
chr7D	StringTie	exon	223623385	223623558	1000	-	.	transcript_id "STRG.65753.1"; gene_id "STRG.65753";
chr7D	StringTie	exon	223623636	223623865	1000	-	.	transcript_id "STRG.65753.1"; gene_id "STRG.65753";
chr7D	StringTie	exon	223624152	223624554	1000	-	.	transcript_id "STRG.65753.1"; gene_id "STRG.65753";
chr7D	StringTie	transcript	223621527	223624554	1000	-	.	transcript_id "STRG.65753.2"; gene_id "STRG.65753"
chr7D	StringTie	exon	223621527	223622314	1000	-	.	transcript_id "STRG.65753.2"; gene_id "STRG.65753";
chr7D	StringTie	exon	223623385	223623558	1000	-	.	transcript_id "STRG.65753.2"; gene_id "STRG.65753";
chr7D	StringTie	exon	223623636	223623865	1000	-	.	transcript_id "STRG.65753.2"; gene_id "STRG.65753";
chr7D	StringTie	exon	223624152	223624554	1000	-	.	transcript_id "STRG.65753.2"; gene_id "STRG.65753";
chr7D	StringTie	transcript	223623084	223624554	1000	-	.	transcript_id "STRG.65753.3"; gene_id "STRG.65753"
chr7D	StringTie	exon	223623084	223623558	1000	-	.	transcript_id "STRG.65753.3"; gene_id "STRG.65753";
chr7D	StringTie	exon	223623636	223623865	1000	-	.	transcript_id "STRG.65753.3"; gene_id "STRG.65753";
chr7D	StringTie	exon	223624152	223624554	1000	-	.	transcript_id "STRG.65753.3"; gene_id "STRG.65753";
chr7D	StringTie	transcript	223904050	223909540	1000	-	.	transcript_id "STRG.65754.1"; gene_id "STRG.65754"
chr7D	StringTie	exon	223904050	223905969	1000	-	.	transcript_id "STRG.65754.1"; gene_id "STRG.65754";
chr7D	StringTie	exon	223906313	223906354	1000	-	.	transcript_id "STRG.65754.1"; gene_id "STRG.65754";
chr7D	StringTie	exon	223906918	223906998	1000	-	.	transcript_id "STRG.65754.1"; gene_id "STRG.65754";
chr7D	StringTie	exon	223907942	223908050	1000	-	.	transcript_id "STRG.65754.1"; gene_id "STRG.65754";
chr7D	StringTie	exon	223908228	223909540	1000	-	.	transcript_id "STRG.65754.1"; gene_id "STRG.65754";
chr7D	StringTie	transcript	224039718	224042975	1000	-	.	transcript_id "STRG.65755.1"; gene_id "STRG.65755"
chr7D	StringTie	exon	224039718	224040984	1000	-	.	transcript_id "STRG.65755.1"; gene_id "STRG.65755";
chr7D	StringTie	exon	224041747	224042281	1000	-	.	transcript_id "STRG.65755.1"; gene_id "STRG.65755";
chr7D	StringTie	exon	224042448	224042975	1000	-	.	transcript_id "STRG.65755.1"; gene_id "STRG.65755";
chr7D	StringTie	transcript	224228960	224230504	1000	-	.	transcript_id "STRG.65756.1"; gene_id "STRG.65756"
chr7D	StringTie	exon	224228960	224230504	1000	-	.	transcript_id "STRG.65756.1"; gene_id "STRG.65756";
chr7D	StringTie	transcript	224317608	224321365	1000	+	.	transcript_id "STRG.65757.1"; gene_id "STRG.65757"
chr7D	StringTie	exon	224317608	224319308	1000	+	.	transcript_id "STRG.65757.1"; gene_id "STRG.65757";
chr7D	StringTie	exon	224319767	224320385	1000	+	.	transcript_id "STRG.65757.1"; gene_id "STRG.65757";
chr7D	StringTie	exon	224321026	224321365	1000	+	.	transcript_id "STRG.65757.1"; gene_id "STRG.65757";
chr7D	StringTie	transcript	224317608	224321365	1000	+	.	transcript_id "STRG.65757.2"; gene_id "STRG.65757"
chr7D	StringTie	exon	224317608	224319308	1000	+	.	transcript_id "STRG.65757.2"; gene_id "STRG.65757";
chr7D	StringTie	exon	224319767	224321365	1000	+	.	transcript_id "STRG.65757.2"; gene_id "STRG.65757";
chr7D	StringTie	transcript	224317608	224321365	1000	+	.	transcript_id "STRG.65757.3"; gene_id "STRG.65757"
chr7D	StringTie	exon	224317608	224320385	1000	+	.	transcript_id "STRG.65757.3"; gene_id "STRG.65757";
chr7D	StringTie	exon	224321026	224321365	1000	+	.	transcript_id "STRG.65757.3"; gene_id "STRG.65757";
chr7D	StringTie	transcript	224413801	224419330	1000	-	.	transcript_id "STRG.65758.1"; gene_id "STRG.65758"
chr7D	StringTie	exon	224413801	224417132	1000	-	.	transcript_id "STRG.65758.1"; gene_id "STRG.65758";
chr7D	StringTie	exon	224417399	224417718	1000	-	.	transcript_id "STRG.65758.1"; gene_id "STRG.65758";
chr7D	StringTie	exon	224417818	224419330	1000	-	.	transcript_id "STRG.65758.1"; gene_id "STRG.65758";
chr7D	StringTie	transcript	224488130	224489394	1000	-	.	transcript_id "STRG.65759.1"; gene_id "STRG.65759"
chr7D	StringTie	exon	224488130	224489394	1000	-	.	transcript_id "STRG.65759.1"; gene_id "STRG.65759";
chr7D	StringTie	transcript	224526892	224532049	1000	-	.	transcript_id "STRG.65760.1"; gene_id "STRG.65760"
chr7D	StringTie	exon	224526892	224527269	1000	-	.	transcript_id "STRG.65760.1"; gene_id "STRG.65760";
chr7D	StringTie	exon	224527486	224527545	1000	-	.	transcript_id "STRG.65760.1"; gene_id "STRG.65760";
chr7D	StringTie	exon	224527635	224527761	1000	-	.	transcript_id "STRG.65760.1"; gene_id "STRG.65760";
chr7D	StringTie	exon	224528081	224528296	1000	-	.	transcript_id "STRG.65760.1"; gene_id "STRG.65760";
chr7D	StringTie	exon	224528942	224529525	1000	-	.	transcript_id "STRG.65760.1"; gene_id "STRG.65760";
chr7D	StringTie	exon	224530057	224530120	1000	-	.	transcript_id "STRG.65760.1"; gene_id "STRG.65760";
chr7D	StringTie	exon	224530538	224530715	1000	-	.	transcript_id "STRG.65760.1"; gene_id "STRG.65760";
chr7D	StringTie	exon	224531203	224531302	1000	-	.	transcript_id "STRG.65760.1"; gene_id "STRG.65760";
chr7D	StringTie	exon	224531472	224531648	1000	-	.	transcript_id "STRG.65760.1"; gene_id "STRG.65760";
chr7D	StringTie	exon	224531754	224532049	1000	-	.	transcript_id "STRG.65760.1"; gene_id "STRG.65760";
chr7D	StringTie	transcript	224526892	224532049	1000	-	.	transcript_id "STRG.65760.2"; gene_id "STRG.65760"
chr7D	StringTie	exon	224526892	224527269	1000	-	.	transcript_id "STRG.65760.2"; gene_id "STRG.65760";
chr7D	StringTie	exon	224527486	224527545	1000	-	.	transcript_id "STRG.65760.2"; gene_id "STRG.65760";
chr7D	StringTie	exon	224527635	224527761	1000	-	.	transcript_id "STRG.65760.2"; gene_id "STRG.65760";
chr7D	StringTie	exon	224528081	224528296	1000	-	.	transcript_id "STRG.65760.2"; gene_id "STRG.65760";
chr7D	StringTie	exon	224528942	224530715	1000	-	.	transcript_id "STRG.65760.2"; gene_id "STRG.65760";
chr7D	StringTie	exon	224531203	224531302	1000	-	.	transcript_id "STRG.65760.2"; gene_id "STRG.65760";
chr7D	StringTie	exon	224531472	224531648	1000	-	.	transcript_id "STRG.65760.2"; gene_id "STRG.65760";
chr7D	StringTie	exon	224531754	224532049	1000	-	.	transcript_id "STRG.65760.2"; gene_id "STRG.65760";
chr7D	StringTie	transcript	224526892	224532049	1000	-	.	transcript_id "STRG.65760.3"; gene_id "STRG.65760"
chr7D	StringTie	exon	224526892	224527269	1000	-	.	transcript_id "STRG.65760.3"; gene_id "STRG.65760";
chr7D	StringTie	exon	224527635	224527761	1000	-	.	transcript_id "STRG.65760.3"; gene_id "STRG.65760";
chr7D	StringTie	exon	224528081	224528296	1000	-	.	transcript_id "STRG.65760.3"; gene_id "STRG.65760";
chr7D	StringTie	exon	224528942	224529525	1000	-	.	transcript_id "STRG.65760.3"; gene_id "STRG.65760";
chr7D	StringTie	exon	224530057	224530120	1000	-	.	transcript_id "STRG.65760.3"; gene_id "STRG.65760";
chr7D	StringTie	exon	224530538	224530715	1000	-	.	transcript_id "STRG.65760.3"; gene_id "STRG.65760";
chr7D	StringTie	exon	224531203	224531302	1000	-	.	transcript_id "STRG.65760.3"; gene_id "STRG.65760";
chr7D	StringTie	exon	224531472	224532049	1000	-	.	transcript_id "STRG.65760.3"; gene_id "STRG.65760";
chr7D	StringTie	transcript	224526892	224532049	1000	-	.	transcript_id "STRG.65760.4"; gene_id "STRG.65760"
chr7D	StringTie	exon	224526892	224527269	1000	-	.	transcript_id "STRG.65760.4"; gene_id "STRG.65760";
chr7D	StringTie	exon	224527486	224527545	1000	-	.	transcript_id "STRG.65760.4"; gene_id "STRG.65760";
chr7D	StringTie	exon	224527635	224527761	1000	-	.	transcript_id "STRG.65760.4"; gene_id "STRG.65760";
chr7D	StringTie	exon	224528081	224528296	1000	-	.	transcript_id "STRG.65760.4"; gene_id "STRG.65760";
chr7D	StringTie	exon	224528942	224529525	1000	-	.	transcript_id "STRG.65760.4"; gene_id "STRG.65760";
chr7D	StringTie	exon	224530538	224530715	1000	-	.	transcript_id "STRG.65760.4"; gene_id "STRG.65760";
chr7D	StringTie	exon	224531203	224531302	1000	-	.	transcript_id "STRG.65760.4"; gene_id "STRG.65760";
chr7D	StringTie	exon	224531472	224531648	1000	-	.	transcript_id "STRG.65760.4"; gene_id "STRG.65760";
chr7D	StringTie	exon	224531754	224532049	1000	-	.	transcript_id "STRG.65760.4"; gene_id "STRG.65760";
chr7D	StringTie	transcript	224526892	224532049	1000	-	.	transcript_id "STRG.65760.5"; gene_id "STRG.65760"
chr7D	StringTie	exon	224526892	224527269	1000	-	.	transcript_id "STRG.65760.5"; gene_id "STRG.65760";
chr7D	StringTie	exon	224527486	224527545	1000	-	.	transcript_id "STRG.65760.5"; gene_id "STRG.65760";
chr7D	StringTie	exon	224527635	224527761	1000	-	.	transcript_id "STRG.65760.5"; gene_id "STRG.65760";
chr7D	StringTie	exon	224528081	224528296	1000	-	.	transcript_id "STRG.65760.5"; gene_id "STRG.65760";
chr7D	StringTie	exon	224528942	224530120	1000	-	.	transcript_id "STRG.65760.5"; gene_id "STRG.65760";
chr7D	StringTie	exon	224530538	224530715	1000	-	.	transcript_id "STRG.65760.5"; gene_id "STRG.65760";
chr7D	StringTie	exon	224531203	224531302	1000	-	.	transcript_id "STRG.65760.5"; gene_id "STRG.65760";
chr7D	StringTie	exon	224531472	224531648	1000	-	.	transcript_id "STRG.65760.5"; gene_id "STRG.65760";
chr7D	StringTie	exon	224531754	224532049	1000	-	.	transcript_id "STRG.65760.5"; gene_id "STRG.65760";
chr7D	StringTie	transcript	225182292	225185639	1000	-	.	transcript_id "STRG.65761.1"; gene_id "STRG.65761"
chr7D	StringTie	exon	225182292	225182863	1000	-	.	transcript_id "STRG.65761.1"; gene_id "STRG.65761";
chr7D	StringTie	exon	225182960	225183873	1000	-	.	transcript_id "STRG.65761.1"; gene_id "STRG.65761";
chr7D	StringTie	exon	225184322	225185194	1000	-	.	transcript_id "STRG.65761.1"; gene_id "STRG.65761";
chr7D	StringTie	exon	225185355	225185639	1000	-	.	transcript_id "STRG.65761.1"; gene_id "STRG.65761";
chr7D	StringTie	transcript	225182292	225185639	1000	-	.	transcript_id "STRG.65761.2"; gene_id "STRG.65761"
chr7D	StringTie	exon	225182292	225182863	1000	-	.	transcript_id "STRG.65761.2"; gene_id "STRG.65761";
chr7D	StringTie	exon	225182960	225183873	1000	-	.	transcript_id "STRG.65761.2"; gene_id "STRG.65761";
chr7D	StringTie	exon	225185355	225185639	1000	-	.	transcript_id "STRG.65761.2"; gene_id "STRG.65761";
chr7D	StringTie	transcript	225330620	225334734	1000	-	.	transcript_id "STRG.65762.1"; gene_id "STRG.65762"
chr7D	StringTie	exon	225330620	225331025	1000	-	.	transcript_id "STRG.65762.1"; gene_id "STRG.65762";
chr7D	StringTie	exon	225331256	225331495	1000	-	.	transcript_id "STRG.65762.1"; gene_id "STRG.65762";
chr7D	StringTie	exon	225332196	225332333	1000	-	.	transcript_id "STRG.65762.1"; gene_id "STRG.65762";
chr7D	StringTie	exon	225333080	225333532	1000	-	.	transcript_id "STRG.65762.1"; gene_id "STRG.65762";
chr7D	StringTie	exon	225334153	225334734	1000	-	.	transcript_id "STRG.65762.1"; gene_id "STRG.65762";
chr7D	StringTie	transcript	226705699	226708728	1000	+	.	transcript_id "STRG.65763.1"; gene_id "STRG.65763"
chr7D	StringTie	exon	226705699	226705836	1000	+	.	transcript_id "STRG.65763.1"; gene_id "STRG.65763";
chr7D	StringTie	exon	226705927	226706080	1000	+	.	transcript_id "STRG.65763.1"; gene_id "STRG.65763";
chr7D	StringTie	exon	226706178	226706294	1000	+	.	transcript_id "STRG.65763.1"; gene_id "STRG.65763";
chr7D	StringTie	exon	226706889	226706955	1000	+	.	transcript_id "STRG.65763.1"; gene_id "STRG.65763";
chr7D	StringTie	exon	226707054	226707202	1000	+	.	transcript_id "STRG.65763.1"; gene_id "STRG.65763";
chr7D	StringTie	exon	226707631	226707764	1000	+	.	transcript_id "STRG.65763.1"; gene_id "STRG.65763";
chr7D	StringTie	exon	226707846	226707944	1000	+	.	transcript_id "STRG.65763.1"; gene_id "STRG.65763";
chr7D	StringTie	exon	226708070	226708145	1000	+	.	transcript_id "STRG.65763.1"; gene_id "STRG.65763";
chr7D	StringTie	exon	226708248	226708358	1000	+	.	transcript_id "STRG.65763.1"; gene_id "STRG.65763";
chr7D	StringTie	exon	226708441	226708728	1000	+	.	transcript_id "STRG.65763.1"; gene_id "STRG.65763";
chr7D	StringTie	transcript	226705699	226708728	1000	+	.	transcript_id "STRG.65763.2"; gene_id "STRG.65763"
chr7D	StringTie	exon	226705699	226705836	1000	+	.	transcript_id "STRG.65763.2"; gene_id "STRG.65763";
chr7D	StringTie	exon	226705927	226706080	1000	+	.	transcript_id "STRG.65763.2"; gene_id "STRG.65763";
chr7D	StringTie	exon	226706178	226706294	1000	+	.	transcript_id "STRG.65763.2"; gene_id "STRG.65763";
chr7D	StringTie	exon	226706889	226706955	1000	+	.	transcript_id "STRG.65763.2"; gene_id "STRG.65763";
chr7D	StringTie	exon	226707054	226707202	1000	+	.	transcript_id "STRG.65763.2"; gene_id "STRG.65763";
chr7D	StringTie	exon	226707631	226707764	1000	+	.	transcript_id "STRG.65763.2"; gene_id "STRG.65763";
chr7D	StringTie	exon	226707846	226707944	1000	+	.	transcript_id "STRG.65763.2"; gene_id "STRG.65763";
chr7D	StringTie	exon	226708070	226708145	1000	+	.	transcript_id "STRG.65763.2"; gene_id "STRG.65763";
chr7D	StringTie	exon	226708248	226708323	1000	+	.	transcript_id "STRG.65763.2"; gene_id "STRG.65763";
chr7D	StringTie	exon	226708441	226708728	1000	+	.	transcript_id "STRG.65763.2"; gene_id "STRG.65763";
chr7D	StringTie	transcript	226709624	226713039	1000	-	.	transcript_id "STRG.65765.2"; gene_id "STRG.65765"
chr7D	StringTie	exon	226709624	226710240	1000	-	.	transcript_id "STRG.65765.2"; gene_id "STRG.65765";
chr7D	StringTie	exon	226710392	226710553	1000	-	.	transcript_id "STRG.65765.2"; gene_id "STRG.65765";
chr7D	StringTie	exon	226710752	226710883	1000	-	.	transcript_id "STRG.65765.2"; gene_id "STRG.65765";
chr7D	StringTie	exon	226711360	226711412	1000	-	.	transcript_id "STRG.65765.2"; gene_id "STRG.65765";
chr7D	StringTie	exon	226711949	226712596	1000	-	.	transcript_id "STRG.65765.2"; gene_id "STRG.65765";
chr7D	StringTie	exon	226712680	226713039	1000	-	.	transcript_id "STRG.65765.2"; gene_id "STRG.65765";
chr7D	StringTie	transcript	226709624	226713233	1000	-	.	transcript_id "STRG.65765.1"; gene_id "STRG.65765"
chr7D	StringTie	exon	226709624	226710240	1000	-	.	transcript_id "STRG.65765.1"; gene_id "STRG.65765";
chr7D	StringTie	exon	226710392	226710553	1000	-	.	transcript_id "STRG.65765.1"; gene_id "STRG.65765";
chr7D	StringTie	exon	226710752	226710883	1000	-	.	transcript_id "STRG.65765.1"; gene_id "STRG.65765";
chr7D	StringTie	exon	226711360	226711412	1000	-	.	transcript_id "STRG.65765.1"; gene_id "STRG.65765";
chr7D	StringTie	exon	226711949	226713233	1000	-	.	transcript_id "STRG.65765.1"; gene_id "STRG.65765";
chr7D	StringTie	transcript	226825158	226828948	1000	-	.	transcript_id "STRG.65764.1"; gene_id "STRG.65764"
chr7D	StringTie	exon	226825158	226827049	1000	-	.	transcript_id "STRG.65764.1"; gene_id "STRG.65764";
chr7D	StringTie	exon	226827801	226828948	1000	-	.	transcript_id "STRG.65764.1"; gene_id "STRG.65764";
chr7D	StringTie	transcript	227101047	227102774	1000	+	.	transcript_id "STRG.65771.1"; gene_id "STRG.65771"
chr7D	StringTie	exon	227101047	227101322	1000	+	.	transcript_id "STRG.65771.1"; gene_id "STRG.65771";
chr7D	StringTie	exon	227101405	227101470	1000	+	.	transcript_id "STRG.65771.1"; gene_id "STRG.65771";
chr7D	StringTie	exon	227101606	227101686	1000	+	.	transcript_id "STRG.65771.1"; gene_id "STRG.65771";
chr7D	StringTie	exon	227101775	227101857	1000	+	.	transcript_id "STRG.65771.1"; gene_id "STRG.65771";
chr7D	StringTie	exon	227101987	227102181	1000	+	.	transcript_id "STRG.65771.1"; gene_id "STRG.65771";
chr7D	StringTie	exon	227102267	227102317	1000	+	.	transcript_id "STRG.65771.1"; gene_id "STRG.65771";
chr7D	StringTie	exon	227102410	227102774	1000	+	.	transcript_id "STRG.65771.1"; gene_id "STRG.65771";
chr7D	StringTie	transcript	227163798	227166011	1000	+	.	transcript_id "STRG.65766.1"; gene_id "STRG.65766"
chr7D	StringTie	exon	227163798	227164392	1000	+	.	transcript_id "STRG.65766.1"; gene_id "STRG.65766";
chr7D	StringTie	exon	227164524	227164697	1000	+	.	transcript_id "STRG.65766.1"; gene_id "STRG.65766";
chr7D	StringTie	exon	227164804	227164897	1000	+	.	transcript_id "STRG.65766.1"; gene_id "STRG.65766";
chr7D	StringTie	exon	227164984	227165053	1000	+	.	transcript_id "STRG.65766.1"; gene_id "STRG.65766";
chr7D	StringTie	exon	227165151	227165289	1000	+	.	transcript_id "STRG.65766.1"; gene_id "STRG.65766";
chr7D	StringTie	exon	227165395	227166011	1000	+	.	transcript_id "STRG.65766.1"; gene_id "STRG.65766";
chr7D	StringTie	transcript	227222803	227227069	1000	+	.	transcript_id "STRG.65767.1"; gene_id "STRG.65767"
chr7D	StringTie	exon	227222803	227223801	1000	+	.	transcript_id "STRG.65767.1"; gene_id "STRG.65767";
chr7D	StringTie	exon	227224091	227224272	1000	+	.	transcript_id "STRG.65767.1"; gene_id "STRG.65767";
chr7D	StringTie	exon	227225249	227225595	1000	+	.	transcript_id "STRG.65767.1"; gene_id "STRG.65767";
chr7D	StringTie	exon	227226253	227227069	1000	+	.	transcript_id "STRG.65767.1"; gene_id "STRG.65767";
chr7D	StringTie	transcript	227400223	227402120	1000	+	.	transcript_id "STRG.65768.1"; gene_id "STRG.65768"
chr7D	StringTie	exon	227400223	227400554	1000	+	.	transcript_id "STRG.65768.1"; gene_id "STRG.65768";
chr7D	StringTie	exon	227401486	227401560	1000	+	.	transcript_id "STRG.65768.1"; gene_id "STRG.65768";
chr7D	StringTie	exon	227401674	227402120	1000	+	.	transcript_id "STRG.65768.1"; gene_id "STRG.65768";
chr7D	StringTie	transcript	227637872	227643212	1000	+	.	transcript_id "STRG.65769.1"; gene_id "STRG.65769"
chr7D	StringTie	exon	227637872	227638383	1000	+	.	transcript_id "STRG.65769.1"; gene_id "STRG.65769";
chr7D	StringTie	exon	227642135	227642247	1000	+	.	transcript_id "STRG.65769.1"; gene_id "STRG.65769";
chr7D	StringTie	exon	227642527	227642583	1000	+	.	transcript_id "STRG.65769.1"; gene_id "STRG.65769";
chr7D	StringTie	exon	227642827	227643212	1000	+	.	transcript_id "STRG.65769.1"; gene_id "STRG.65769";
chr7D	StringTie	transcript	227689999	227694371	1000	+	.	transcript_id "STRG.65770.1"; gene_id "STRG.65770"
chr7D	StringTie	exon	227689999	227690679	1000	+	.	transcript_id "STRG.65770.1"; gene_id "STRG.65770";
chr7D	StringTie	exon	227691502	227692005	1000	+	.	transcript_id "STRG.65770.1"; gene_id "STRG.65770";
chr7D	StringTie	exon	227693045	227693191	1000	+	.	transcript_id "STRG.65770.1"; gene_id "STRG.65770";
chr7D	StringTie	exon	227693396	227693503	1000	+	.	transcript_id "STRG.65770.1"; gene_id "STRG.65770";
chr7D	StringTie	exon	227693681	227694371	1000	+	.	transcript_id "STRG.65770.1"; gene_id "STRG.65770";
chr7D	StringTie	transcript	228507061	228512745	1000	+	.	transcript_id "STRG.65775.1"; gene_id "STRG.65775"
chr7D	StringTie	exon	228507061	228507496	1000	+	.	transcript_id "STRG.65775.1"; gene_id "STRG.65775";
chr7D	StringTie	exon	228507592	228508345	1000	+	.	transcript_id "STRG.65775.1"; gene_id "STRG.65775";
chr7D	StringTie	exon	228508561	228508754	1000	+	.	transcript_id "STRG.65775.1"; gene_id "STRG.65775";
chr7D	StringTie	exon	228508842	228509692	1000	+	.	transcript_id "STRG.65775.1"; gene_id "STRG.65775";
chr7D	StringTie	exon	228509805	228509879	1000	+	.	transcript_id "STRG.65775.1"; gene_id "STRG.65775";
chr7D	StringTie	exon	228509978	228510085	1000	+	.	transcript_id "STRG.65775.1"; gene_id "STRG.65775";
chr7D	StringTie	exon	228510172	228510289	1000	+	.	transcript_id "STRG.65775.1"; gene_id "STRG.65775";
chr7D	StringTie	exon	228510398	228510533	1000	+	.	transcript_id "STRG.65775.1"; gene_id "STRG.65775";
chr7D	StringTie	exon	228510617	228510761	1000	+	.	transcript_id "STRG.65775.1"; gene_id "STRG.65775";
chr7D	StringTie	exon	228510858	228511478	1000	+	.	transcript_id "STRG.65775.1"; gene_id "STRG.65775";
chr7D	StringTie	exon	228511569	228512745	1000	+	.	transcript_id "STRG.65775.1"; gene_id "STRG.65775";
chr7D	StringTie	transcript	228923835	228927329	1000	+	.	transcript_id "STRG.65772.1"; gene_id "STRG.65772"
chr7D	StringTie	exon	228923835	228925339	1000	+	.	transcript_id "STRG.65772.1"; gene_id "STRG.65772";
chr7D	StringTie	exon	228926106	228927329	1000	+	.	transcript_id "STRG.65772.1"; gene_id "STRG.65772";
chr7D	StringTie	transcript	229073636	229078017	1000	+	.	transcript_id "STRG.65773.1"; gene_id "STRG.65773"
chr7D	StringTie	exon	229073636	229076522	1000	+	.	transcript_id "STRG.65773.1"; gene_id "STRG.65773";
chr7D	StringTie	exon	229076599	229078017	1000	+	.	transcript_id "STRG.65773.1"; gene_id "STRG.65773";
chr7D	StringTie	transcript	229073636	229078017	1000	+	.	transcript_id "STRG.65773.2"; gene_id "STRG.65773"
chr7D	StringTie	exon	229073636	229076522	1000	+	.	transcript_id "STRG.65773.2"; gene_id "STRG.65773";
chr7D	StringTie	exon	229076599	229076642	1000	+	.	transcript_id "STRG.65773.2"; gene_id "STRG.65773";
chr7D	StringTie	exon	229077064	229078017	1000	+	.	transcript_id "STRG.65773.2"; gene_id "STRG.65773";
chr7D	StringTie	transcript	229082253	229089214	1000	-	.	transcript_id "STRG.65774.1"; gene_id "STRG.65774"
chr7D	StringTie	exon	229082253	229086000	1000	-	.	transcript_id "STRG.65774.1"; gene_id "STRG.65774";
chr7D	StringTie	exon	229086734	229086819	1000	-	.	transcript_id "STRG.65774.1"; gene_id "STRG.65774";
chr7D	StringTie	exon	229088055	229089214	1000	-	.	transcript_id "STRG.65774.1"; gene_id "STRG.65774";
chr7D	StringTie	transcript	229132072	229144620	1000	+	.	transcript_id "STRG.65776.1"; gene_id "STRG.65776"
chr7D	StringTie	exon	229132072	229133768	1000	+	.	transcript_id "STRG.65776.1"; gene_id "STRG.65776";
chr7D	StringTie	exon	229133846	229134067	1000	+	.	transcript_id "STRG.65776.1"; gene_id "STRG.65776";
chr7D	StringTie	exon	229134179	229134259	1000	+	.	transcript_id "STRG.65776.1"; gene_id "STRG.65776";
chr7D	StringTie	exon	229134390	229134777	1000	+	.	transcript_id "STRG.65776.1"; gene_id "STRG.65776";
chr7D	StringTie	exon	229134877	229134951	1000	+	.	transcript_id "STRG.65776.1"; gene_id "STRG.65776";
chr7D	StringTie	exon	229135035	229135102	1000	+	.	transcript_id "STRG.65776.1"; gene_id "STRG.65776";
chr7D	StringTie	exon	229135179	229136108	1000	+	.	transcript_id "STRG.65776.1"; gene_id "STRG.65776";
chr7D	StringTie	exon	229136198	229136433	1000	+	.	transcript_id "STRG.65776.1"; gene_id "STRG.65776";
chr7D	StringTie	exon	229144166	229144620	1000	+	.	transcript_id "STRG.65776.1"; gene_id "STRG.65776";
chr7D	StringTie	transcript	229132072	229144620	1000	+	.	transcript_id "STRG.65776.2"; gene_id "STRG.65776"
chr7D	StringTie	exon	229132072	229133768	1000	+	.	transcript_id "STRG.65776.2"; gene_id "STRG.65776";
chr7D	StringTie	exon	229133846	229134067	1000	+	.	transcript_id "STRG.65776.2"; gene_id "STRG.65776";
chr7D	StringTie	exon	229134179	229134259	1000	+	.	transcript_id "STRG.65776.2"; gene_id "STRG.65776";
chr7D	StringTie	exon	229134390	229134555	1000	+	.	transcript_id "STRG.65776.2"; gene_id "STRG.65776";
chr7D	StringTie	exon	229134637	229134777	1000	+	.	transcript_id "STRG.65776.2"; gene_id "STRG.65776";
chr7D	StringTie	exon	229134877	229134951	1000	+	.	transcript_id "STRG.65776.2"; gene_id "STRG.65776";
chr7D	StringTie	exon	229135035	229135102	1000	+	.	transcript_id "STRG.65776.2"; gene_id "STRG.65776";
chr7D	StringTie	exon	229135179	229135364	1000	+	.	transcript_id "STRG.65776.2"; gene_id "STRG.65776";
chr7D	StringTie	exon	229144166	229144620	1000	+	.	transcript_id "STRG.65776.2"; gene_id "STRG.65776";
chr7D	StringTie	transcript	229132072	229144620	1000	+	.	transcript_id "STRG.65776.3"; gene_id "STRG.65776"
chr7D	StringTie	exon	229132072	229132774	1000	+	.	transcript_id "STRG.65776.3"; gene_id "STRG.65776";
chr7D	StringTie	exon	229132860	229133768	1000	+	.	transcript_id "STRG.65776.3"; gene_id "STRG.65776";
chr7D	StringTie	exon	229133846	229134067	1000	+	.	transcript_id "STRG.65776.3"; gene_id "STRG.65776";
chr7D	StringTie	exon	229134179	229134259	1000	+	.	transcript_id "STRG.65776.3"; gene_id "STRG.65776";
chr7D	StringTie	exon	229134390	229134555	1000	+	.	transcript_id "STRG.65776.3"; gene_id "STRG.65776";
chr7D	StringTie	exon	229134637	229134777	1000	+	.	transcript_id "STRG.65776.3"; gene_id "STRG.65776";
chr7D	StringTie	exon	229134877	229134951	1000	+	.	transcript_id "STRG.65776.3"; gene_id "STRG.65776";
chr7D	StringTie	exon	229135035	229135102	1000	+	.	transcript_id "STRG.65776.3"; gene_id "STRG.65776";
chr7D	StringTie	exon	229135179	229135364	1000	+	.	transcript_id "STRG.65776.3"; gene_id "STRG.65776";
chr7D	StringTie	exon	229144166	229144620	1000	+	.	transcript_id "STRG.65776.3"; gene_id "STRG.65776";
chr7D	StringTie	transcript	229133846	229144620	1000	+	.	transcript_id "STRG.65776.4"; gene_id "STRG.65776"
chr7D	StringTie	exon	229133846	229134067	1000	+	.	transcript_id "STRG.65776.4"; gene_id "STRG.65776";
chr7D	StringTie	exon	229134179	229134259	1000	+	.	transcript_id "STRG.65776.4"; gene_id "STRG.65776";
chr7D	StringTie	exon	229134390	229134777	1000	+	.	transcript_id "STRG.65776.4"; gene_id "STRG.65776";
chr7D	StringTie	exon	229134877	229134951	1000	+	.	transcript_id "STRG.65776.4"; gene_id "STRG.65776";
chr7D	StringTie	exon	229135035	229135102	1000	+	.	transcript_id "STRG.65776.4"; gene_id "STRG.65776";
chr7D	StringTie	exon	229135179	229135364	1000	+	.	transcript_id "STRG.65776.4"; gene_id "STRG.65776";
chr7D	StringTie	exon	229144166	229144620	1000	+	.	transcript_id "STRG.65776.4"; gene_id "STRG.65776";
chr7D	StringTie	transcript	229520584	229522411	1000	-	.	transcript_id "STRG.65777.1"; gene_id "STRG.65777"
chr7D	StringTie	exon	229520584	229521872	1000	-	.	transcript_id "STRG.65777.1"; gene_id "STRG.65777";
chr7D	StringTie	exon	229522250	229522411	1000	-	.	transcript_id "STRG.65777.1"; gene_id "STRG.65777";
chr7D	StringTie	transcript	229529222	229532885	1000	-	.	transcript_id "STRG.65778.1"; gene_id "STRG.65778"
chr7D	StringTie	exon	229529222	229530151	1000	-	.	transcript_id "STRG.65778.1"; gene_id "STRG.65778";
chr7D	StringTie	exon	229530275	229530961	1000	-	.	transcript_id "STRG.65778.1"; gene_id "STRG.65778";
chr7D	StringTie	exon	229531633	229532885	1000	-	.	transcript_id "STRG.65778.1"; gene_id "STRG.65778";
chr7D	StringTie	transcript	229534054	229536223	1000	-	.	transcript_id "STRG.65779.1"; gene_id "STRG.65779"
chr7D	StringTie	exon	229534054	229535020	1000	-	.	transcript_id "STRG.65779.1"; gene_id "STRG.65779";
chr7D	StringTie	exon	229535616	229535994	1000	-	.	transcript_id "STRG.65779.1"; gene_id "STRG.65779";
chr7D	StringTie	exon	229536075	229536223	1000	-	.	transcript_id "STRG.65779.1"; gene_id "STRG.65779";
chr7D	StringTie	transcript	229534054	229536223	1000	-	.	transcript_id "STRG.65779.2"; gene_id "STRG.65779"
chr7D	StringTie	exon	229534054	229535994	1000	-	.	transcript_id "STRG.65779.2"; gene_id "STRG.65779";
chr7D	StringTie	exon	229536075	229536223	1000	-	.	transcript_id "STRG.65779.2"; gene_id "STRG.65779";
chr7D	StringTie	transcript	229534054	229536223	1000	-	.	transcript_id "STRG.65779.3"; gene_id "STRG.65779"
chr7D	StringTie	exon	229534054	229535020	1000	-	.	transcript_id "STRG.65779.3"; gene_id "STRG.65779";
chr7D	StringTie	exon	229535616	229536223	1000	-	.	transcript_id "STRG.65779.3"; gene_id "STRG.65779";
chr7D	StringTie	transcript	229534054	229536223	1000	-	.	transcript_id "STRG.65779.4"; gene_id "STRG.65779"
chr7D	StringTie	exon	229534054	229535020	1000	-	.	transcript_id "STRG.65779.4"; gene_id "STRG.65779";
chr7D	StringTie	exon	229536075	229536223	1000	-	.	transcript_id "STRG.65779.4"; gene_id "STRG.65779";
chr7D	StringTie	transcript	229550527	229555523	1000	-	.	transcript_id "STRG.65781.1"; gene_id "STRG.65781"
chr7D	StringTie	exon	229550527	229550906	1000	-	.	transcript_id "STRG.65781.1"; gene_id "STRG.65781";
chr7D	StringTie	exon	229551142	229551285	1000	-	.	transcript_id "STRG.65781.1"; gene_id "STRG.65781";
chr7D	StringTie	exon	229551365	229551445	1000	-	.	transcript_id "STRG.65781.1"; gene_id "STRG.65781";
chr7D	StringTie	exon	229551552	229551730	1000	-	.	transcript_id "STRG.65781.1"; gene_id "STRG.65781";
chr7D	StringTie	exon	229551892	229552050	1000	-	.	transcript_id "STRG.65781.1"; gene_id "STRG.65781";
chr7D	StringTie	exon	229552650	229552779	1000	-	.	transcript_id "STRG.65781.1"; gene_id "STRG.65781";
chr7D	StringTie	exon	229552929	229553088	1000	-	.	transcript_id "STRG.65781.1"; gene_id "STRG.65781";
chr7D	StringTie	exon	229553338	229553420	1000	-	.	transcript_id "STRG.65781.1"; gene_id "STRG.65781";
chr7D	StringTie	exon	229555000	229555059	1000	-	.	transcript_id "STRG.65781.1"; gene_id "STRG.65781";
chr7D	StringTie	exon	229555152	229555523	1000	-	.	transcript_id "STRG.65781.1"; gene_id "STRG.65781";
chr7D	StringTie	transcript	229747710	229749645	1000	+	.	transcript_id "STRG.65780.1"; gene_id "STRG.65780"
chr7D	StringTie	exon	229747710	229748240	1000	+	.	transcript_id "STRG.65780.1"; gene_id "STRG.65780";
chr7D	StringTie	exon	229748680	229748836	1000	+	.	transcript_id "STRG.65780.1"; gene_id "STRG.65780";
chr7D	StringTie	exon	229748931	229749645	1000	+	.	transcript_id "STRG.65780.1"; gene_id "STRG.65780";
chr7D	StringTie	transcript	229750179	229753667	1000	+	.	transcript_id "STRG.65782.1"; gene_id "STRG.65782"
chr7D	StringTie	exon	229750179	229750295	1000	+	.	transcript_id "STRG.65782.1"; gene_id "STRG.65782";
chr7D	StringTie	exon	229750364	229750479	1000	+	.	transcript_id "STRG.65782.1"; gene_id "STRG.65782";
chr7D	StringTie	exon	229750769	229750868	1000	+	.	transcript_id "STRG.65782.1"; gene_id "STRG.65782";
chr7D	StringTie	exon	229751218	229751345	1000	+	.	transcript_id "STRG.65782.1"; gene_id "STRG.65782";
chr7D	StringTie	exon	229751782	229751852	1000	+	.	transcript_id "STRG.65782.1"; gene_id "STRG.65782";
chr7D	StringTie	exon	229751982	229752024	1000	+	.	transcript_id "STRG.65782.1"; gene_id "STRG.65782";
chr7D	StringTie	exon	229752106	229752202	1000	+	.	transcript_id "STRG.65782.1"; gene_id "STRG.65782";
chr7D	StringTie	exon	229752328	229752411	1000	+	.	transcript_id "STRG.65782.1"; gene_id "STRG.65782";
chr7D	StringTie	exon	229752582	229752703	1000	+	.	transcript_id "STRG.65782.1"; gene_id "STRG.65782";
chr7D	StringTie	exon	229752787	229752847	1000	+	.	transcript_id "STRG.65782.1"; gene_id "STRG.65782";
chr7D	StringTie	exon	229753299	229753667	1000	+	.	transcript_id "STRG.65782.1"; gene_id "STRG.65782";
chr7D	StringTie	transcript	229750179	229753667	1000	+	.	transcript_id "STRG.65782.2"; gene_id "STRG.65782"
chr7D	StringTie	exon	229750179	229750295	1000	+	.	transcript_id "STRG.65782.2"; gene_id "STRG.65782";
chr7D	StringTie	exon	229750364	229750479	1000	+	.	transcript_id "STRG.65782.2"; gene_id "STRG.65782";
chr7D	StringTie	exon	229750769	229750868	1000	+	.	transcript_id "STRG.65782.2"; gene_id "STRG.65782";
chr7D	StringTie	exon	229751218	229751345	1000	+	.	transcript_id "STRG.65782.2"; gene_id "STRG.65782";
chr7D	StringTie	exon	229751782	229751852	1000	+	.	transcript_id "STRG.65782.2"; gene_id "STRG.65782";
chr7D	StringTie	exon	229751982	229752024	1000	+	.	transcript_id "STRG.65782.2"; gene_id "STRG.65782";
chr7D	StringTie	exon	229752106	229752202	1000	+	.	transcript_id "STRG.65782.2"; gene_id "STRG.65782";
chr7D	StringTie	exon	229752328	229752411	1000	+	.	transcript_id "STRG.65782.2"; gene_id "STRG.65782";
chr7D	StringTie	exon	229752582	229752703	1000	+	.	transcript_id "STRG.65782.2"; gene_id "STRG.65782";
chr7D	StringTie	exon	229753299	229753667	1000	+	.	transcript_id "STRG.65782.2"; gene_id "STRG.65782";
chr7D	StringTie	transcript	229754152	229756617	1000	+	.	transcript_id "STRG.65783.1"; gene_id "STRG.65783"
chr7D	StringTie	exon	229754152	229754876	1000	+	.	transcript_id "STRG.65783.1"; gene_id "STRG.65783";
chr7D	StringTie	exon	229754975	229755020	1000	+	.	transcript_id "STRG.65783.1"; gene_id "STRG.65783";
chr7D	StringTie	exon	229755308	229755396	1000	+	.	transcript_id "STRG.65783.1"; gene_id "STRG.65783";
chr7D	StringTie	exon	229755576	229755634	1000	+	.	transcript_id "STRG.65783.1"; gene_id "STRG.65783";
chr7D	StringTie	exon	229755906	229756617	1000	+	.	transcript_id "STRG.65783.1"; gene_id "STRG.65783";
chr7D	StringTie	transcript	229754152	229756617	1000	+	.	transcript_id "STRG.65783.2"; gene_id "STRG.65783"
chr7D	StringTie	exon	229754152	229754876	1000	+	.	transcript_id "STRG.65783.2"; gene_id "STRG.65783";
chr7D	StringTie	exon	229754975	229755020	1000	+	.	transcript_id "STRG.65783.2"; gene_id "STRG.65783";
chr7D	StringTie	exon	229755308	229755396	1000	+	.	transcript_id "STRG.65783.2"; gene_id "STRG.65783";
chr7D	StringTie	exon	229755576	229755634	1000	+	.	transcript_id "STRG.65783.2"; gene_id "STRG.65783";
chr7D	StringTie	exon	229755906	229756121	1000	+	.	transcript_id "STRG.65783.2"; gene_id "STRG.65783";
chr7D	StringTie	exon	229756386	229756617	1000	+	.	transcript_id "STRG.65783.2"; gene_id "STRG.65783";
chr7D	StringTie	transcript	229754152	229756617	1000	+	.	transcript_id "STRG.65783.3"; gene_id "STRG.65783"
chr7D	StringTie	exon	229754152	229754876	1000	+	.	transcript_id "STRG.65783.3"; gene_id "STRG.65783";
chr7D	StringTie	exon	229754975	229755396	1000	+	.	transcript_id "STRG.65783.3"; gene_id "STRG.65783";
chr7D	StringTie	exon	229755576	229755634	1000	+	.	transcript_id "STRG.65783.3"; gene_id "STRG.65783";
chr7D	StringTie	exon	229755906	229756617	1000	+	.	transcript_id "STRG.65783.3"; gene_id "STRG.65783";
chr7D	StringTie	transcript	229754152	229756617	1000	+	.	transcript_id "STRG.65783.4"; gene_id "STRG.65783"
chr7D	StringTie	exon	229754152	229754876	1000	+	.	transcript_id "STRG.65783.4"; gene_id "STRG.65783";
chr7D	StringTie	exon	229754975	229755396	1000	+	.	transcript_id "STRG.65783.4"; gene_id "STRG.65783";
chr7D	StringTie	exon	229755576	229755634	1000	+	.	transcript_id "STRG.65783.4"; gene_id "STRG.65783";
chr7D	StringTie	exon	229755906	229756121	1000	+	.	transcript_id "STRG.65783.4"; gene_id "STRG.65783";
chr7D	StringTie	exon	229756386	229756617	1000	+	.	transcript_id "STRG.65783.4"; gene_id "STRG.65783";
chr7D	StringTie	transcript	229756418	229761837	1000	-	.	transcript_id "STRG.65784.1"; gene_id "STRG.65784"
chr7D	StringTie	exon	229756418	229757322	1000	-	.	transcript_id "STRG.65784.1"; gene_id "STRG.65784";
chr7D	StringTie	exon	229757859	229758001	1000	-	.	transcript_id "STRG.65784.1"; gene_id "STRG.65784";
chr7D	StringTie	exon	229758089	229758219	1000	-	.	transcript_id "STRG.65784.1"; gene_id "STRG.65784";
chr7D	StringTie	exon	229758485	229758993	1000	-	.	transcript_id "STRG.65784.1"; gene_id "STRG.65784";
chr7D	StringTie	exon	229760339	229760620	1000	-	.	transcript_id "STRG.65784.1"; gene_id "STRG.65784";
chr7D	StringTie	exon	229760736	229761143	1000	-	.	transcript_id "STRG.65784.1"; gene_id "STRG.65784";
chr7D	StringTie	exon	229761449	229761837	1000	-	.	transcript_id "STRG.65784.1"; gene_id "STRG.65784";
chr7D	StringTie	transcript	229756418	229761837	1000	-	.	transcript_id "STRG.65784.2"; gene_id "STRG.65784"
chr7D	StringTie	exon	229756418	229757319	1000	-	.	transcript_id "STRG.65784.2"; gene_id "STRG.65784";
chr7D	StringTie	exon	229757859	229758001	1000	-	.	transcript_id "STRG.65784.2"; gene_id "STRG.65784";
chr7D	StringTie	exon	229758089	229758219	1000	-	.	transcript_id "STRG.65784.2"; gene_id "STRG.65784";
chr7D	StringTie	exon	229758485	229758993	1000	-	.	transcript_id "STRG.65784.2"; gene_id "STRG.65784";
chr7D	StringTie	exon	229760339	229760620	1000	-	.	transcript_id "STRG.65784.2"; gene_id "STRG.65784";
chr7D	StringTie	exon	229760736	229761143	1000	-	.	transcript_id "STRG.65784.2"; gene_id "STRG.65784";
chr7D	StringTie	exon	229761449	229761837	1000	-	.	transcript_id "STRG.65784.2"; gene_id "STRG.65784";
chr7D	StringTie	transcript	230216615	230217611	1000	-	.	transcript_id "STRG.65786.1"; gene_id "STRG.65786"
chr7D	StringTie	exon	230216615	230217035	1000	-	.	transcript_id "STRG.65786.1"; gene_id "STRG.65786";
chr7D	StringTie	exon	230217138	230217272	1000	-	.	transcript_id "STRG.65786.1"; gene_id "STRG.65786";
chr7D	StringTie	exon	230217385	230217611	1000	-	.	transcript_id "STRG.65786.1"; gene_id "STRG.65786";
chr7D	StringTie	transcript	230817004	230820978	1000	+	.	transcript_id "STRG.65785.1"; gene_id "STRG.65785"
chr7D	StringTie	exon	230817004	230817308	1000	+	.	transcript_id "STRG.65785.1"; gene_id "STRG.65785";
chr7D	StringTie	exon	230818240	230818748	1000	+	.	transcript_id "STRG.65785.1"; gene_id "STRG.65785";
chr7D	StringTie	exon	230819043	230819096	1000	+	.	transcript_id "STRG.65785.1"; gene_id "STRG.65785";
chr7D	StringTie	exon	230819477	230819592	1000	+	.	transcript_id "STRG.65785.1"; gene_id "STRG.65785";
chr7D	StringTie	exon	230820565	230820978	1000	+	.	transcript_id "STRG.65785.1"; gene_id "STRG.65785";
chr7D	StringTie	transcript	231369469	231376222	1000	+	.	transcript_id "STRG.65787.1"; gene_id "STRG.65787"
chr7D	StringTie	exon	231369469	231369874	1000	+	.	transcript_id "STRG.65787.1"; gene_id "STRG.65787";
chr7D	StringTie	exon	231370664	231370762	1000	+	.	transcript_id "STRG.65787.1"; gene_id "STRG.65787";
chr7D	StringTie	exon	231370882	231370938	1000	+	.	transcript_id "STRG.65787.1"; gene_id "STRG.65787";
chr7D	StringTie	exon	231371050	231371214	1000	+	.	transcript_id "STRG.65787.1"; gene_id "STRG.65787";
chr7D	StringTie	exon	231371300	231371384	1000	+	.	transcript_id "STRG.65787.1"; gene_id "STRG.65787";
chr7D	StringTie	exon	231371578	231371668	1000	+	.	transcript_id "STRG.65787.1"; gene_id "STRG.65787";
chr7D	StringTie	exon	231371812	231371976	1000	+	.	transcript_id "STRG.65787.1"; gene_id "STRG.65787";
chr7D	StringTie	exon	231372059	231372181	1000	+	.	transcript_id "STRG.65787.1"; gene_id "STRG.65787";
chr7D	StringTie	exon	231372389	231372464	1000	+	.	transcript_id "STRG.65787.1"; gene_id "STRG.65787";
chr7D	StringTie	exon	231372552	231372690	1000	+	.	transcript_id "STRG.65787.1"; gene_id "STRG.65787";
chr7D	StringTie	exon	231372806	231374598	1000	+	.	transcript_id "STRG.65787.1"; gene_id "STRG.65787";
chr7D	StringTie	exon	231375149	231375339	1000	+	.	transcript_id "STRG.65787.1"; gene_id "STRG.65787";
chr7D	StringTie	exon	231375720	231376222	1000	+	.	transcript_id "STRG.65787.1"; gene_id "STRG.65787";
chr7D	StringTie	transcript	231369469	231376222	1000	+	.	transcript_id "STRG.65787.2"; gene_id "STRG.65787"
chr7D	StringTie	exon	231369469	231369874	1000	+	.	transcript_id "STRG.65787.2"; gene_id "STRG.65787";
chr7D	StringTie	exon	231370664	231370762	1000	+	.	transcript_id "STRG.65787.2"; gene_id "STRG.65787";
chr7D	StringTie	exon	231370882	231370938	1000	+	.	transcript_id "STRG.65787.2"; gene_id "STRG.65787";
chr7D	StringTie	exon	231371050	231371214	1000	+	.	transcript_id "STRG.65787.2"; gene_id "STRG.65787";
chr7D	StringTie	exon	231371300	231371384	1000	+	.	transcript_id "STRG.65787.2"; gene_id "STRG.65787";
chr7D	StringTie	exon	231371578	231371668	1000	+	.	transcript_id "STRG.65787.2"; gene_id "STRG.65787";
chr7D	StringTie	exon	231371812	231371976	1000	+	.	transcript_id "STRG.65787.2"; gene_id "STRG.65787";
chr7D	StringTie	exon	231372059	231372181	1000	+	.	transcript_id "STRG.65787.2"; gene_id "STRG.65787";
chr7D	StringTie	exon	231372389	231372464	1000	+	.	transcript_id "STRG.65787.2"; gene_id "STRG.65787";
chr7D	StringTie	exon	231375149	231375339	1000	+	.	transcript_id "STRG.65787.2"; gene_id "STRG.65787";
chr7D	StringTie	exon	231375720	231376222	1000	+	.	transcript_id "STRG.65787.2"; gene_id "STRG.65787";
chr7D	StringTie	transcript	231377906	231380312	1000	+	.	transcript_id "STRG.65788.1"; gene_id "STRG.65788"
chr7D	StringTie	exon	231377906	231380312	1000	+	.	transcript_id "STRG.65788.1"; gene_id "STRG.65788";
chr7D	StringTie	transcript	231489868	231494491	1000	-	.	transcript_id "STRG.65789.3"; gene_id "STRG.65789"
chr7D	StringTie	exon	231489868	231490089	1000	-	.	transcript_id "STRG.65789.3"; gene_id "STRG.65789";
chr7D	StringTie	exon	231490195	231491333	1000	-	.	transcript_id "STRG.65789.3"; gene_id "STRG.65789";
chr7D	StringTie	exon	231491852	231492200	1000	-	.	transcript_id "STRG.65789.3"; gene_id "STRG.65789";
chr7D	StringTie	exon	231492371	231492578	1000	-	.	transcript_id "STRG.65789.3"; gene_id "STRG.65789";
chr7D	StringTie	exon	231493304	231493426	1000	-	.	transcript_id "STRG.65789.3"; gene_id "STRG.65789";
chr7D	StringTie	exon	231493952	231494491	1000	-	.	transcript_id "STRG.65789.3"; gene_id "STRG.65789";
chr7D	StringTie	transcript	231489868	231496085	1000	-	.	transcript_id "STRG.65789.1"; gene_id "STRG.65789"
chr7D	StringTie	exon	231489868	231490089	1000	-	.	transcript_id "STRG.65789.1"; gene_id "STRG.65789";
chr7D	StringTie	exon	231490195	231490288	1000	-	.	transcript_id "STRG.65789.1"; gene_id "STRG.65789";
chr7D	StringTie	exon	231491213	231491333	1000	-	.	transcript_id "STRG.65789.1"; gene_id "STRG.65789";
chr7D	StringTie	exon	231491852	231491919	1000	-	.	transcript_id "STRG.65789.1"; gene_id "STRG.65789";
chr7D	StringTie	exon	231492031	231492200	1000	-	.	transcript_id "STRG.65789.1"; gene_id "STRG.65789";
chr7D	StringTie	exon	231492371	231492578	1000	-	.	transcript_id "STRG.65789.1"; gene_id "STRG.65789";
chr7D	StringTie	exon	231493304	231493426	1000	-	.	transcript_id "STRG.65789.1"; gene_id "STRG.65789";
chr7D	StringTie	exon	231493952	231494316	1000	-	.	transcript_id "STRG.65789.1"; gene_id "STRG.65789";
chr7D	StringTie	exon	231494401	231494491	1000	-	.	transcript_id "STRG.65789.1"; gene_id "STRG.65789";
chr7D	StringTie	exon	231494807	231495146	1000	-	.	transcript_id "STRG.65789.1"; gene_id "STRG.65789";
chr7D	StringTie	exon	231495226	231495463	1000	-	.	transcript_id "STRG.65789.1"; gene_id "STRG.65789";
chr7D	StringTie	exon	231495564	231496085	1000	-	.	transcript_id "STRG.65789.1"; gene_id "STRG.65789";
chr7D	StringTie	transcript	231489868	231496085	1000	-	.	transcript_id "STRG.65789.2"; gene_id "STRG.65789"
chr7D	StringTie	exon	231489868	231490089	1000	-	.	transcript_id "STRG.65789.2"; gene_id "STRG.65789";
chr7D	StringTie	exon	231490195	231490288	1000	-	.	transcript_id "STRG.65789.2"; gene_id "STRG.65789";
chr7D	StringTie	exon	231491213	231491333	1000	-	.	transcript_id "STRG.65789.2"; gene_id "STRG.65789";
chr7D	StringTie	exon	231491852	231491919	1000	-	.	transcript_id "STRG.65789.2"; gene_id "STRG.65789";
chr7D	StringTie	exon	231492071	231492200	1000	-	.	transcript_id "STRG.65789.2"; gene_id "STRG.65789";
chr7D	StringTie	exon	231492371	231492578	1000	-	.	transcript_id "STRG.65789.2"; gene_id "STRG.65789";
chr7D	StringTie	exon	231493304	231493426	1000	-	.	transcript_id "STRG.65789.2"; gene_id "STRG.65789";
chr7D	StringTie	exon	231493952	231494316	1000	-	.	transcript_id "STRG.65789.2"; gene_id "STRG.65789";
chr7D	StringTie	exon	231494401	231494491	1000	-	.	transcript_id "STRG.65789.2"; gene_id "STRG.65789";
chr7D	StringTie	exon	231494807	231494904	1000	-	.	transcript_id "STRG.65789.2"; gene_id "STRG.65789";
chr7D	StringTie	exon	231495030	231495146	1000	-	.	transcript_id "STRG.65789.2"; gene_id "STRG.65789";
chr7D	StringTie	exon	231495226	231495463	1000	-	.	transcript_id "STRG.65789.2"; gene_id "STRG.65789";
chr7D	StringTie	exon	231495564	231496085	1000	-	.	transcript_id "STRG.65789.2"; gene_id "STRG.65789";
chr7D	StringTie	transcript	231489868	231496085	1000	-	.	transcript_id "STRG.65789.4"; gene_id "STRG.65789"
chr7D	StringTie	exon	231489868	231490089	1000	-	.	transcript_id "STRG.65789.4"; gene_id "STRG.65789";
chr7D	StringTie	exon	231490195	231490288	1000	-	.	transcript_id "STRG.65789.4"; gene_id "STRG.65789";
chr7D	StringTie	exon	231491213	231491333	1000	-	.	transcript_id "STRG.65789.4"; gene_id "STRG.65789";
chr7D	StringTie	exon	231491852	231491919	1000	-	.	transcript_id "STRG.65789.4"; gene_id "STRG.65789";
chr7D	StringTie	exon	231492071	231492200	1000	-	.	transcript_id "STRG.65789.4"; gene_id "STRG.65789";
chr7D	StringTie	exon	231492371	231492578	1000	-	.	transcript_id "STRG.65789.4"; gene_id "STRG.65789";
chr7D	StringTie	exon	231493304	231493426	1000	-	.	transcript_id "STRG.65789.4"; gene_id "STRG.65789";
chr7D	StringTie	exon	231493952	231494316	1000	-	.	transcript_id "STRG.65789.4"; gene_id "STRG.65789";
chr7D	StringTie	exon	231494401	231494491	1000	-	.	transcript_id "STRG.65789.4"; gene_id "STRG.65789";
chr7D	StringTie	exon	231494807	231495146	1000	-	.	transcript_id "STRG.65789.4"; gene_id "STRG.65789";
chr7D	StringTie	exon	231495226	231495463	1000	-	.	transcript_id "STRG.65789.4"; gene_id "STRG.65789";
chr7D	StringTie	exon	231495564	231496085	1000	-	.	transcript_id "STRG.65789.4"; gene_id "STRG.65789";
chr7D	StringTie	transcript	231489868	231496085	1000	-	.	transcript_id "STRG.65789.5"; gene_id "STRG.65789"
chr7D	StringTie	exon	231489868	231490089	1000	-	.	transcript_id "STRG.65789.5"; gene_id "STRG.65789";
chr7D	StringTie	exon	231490195	231492200	1000	-	.	transcript_id "STRG.65789.5"; gene_id "STRG.65789";
chr7D	StringTie	exon	231492371	231492578	1000	-	.	transcript_id "STRG.65789.5"; gene_id "STRG.65789";
chr7D	StringTie	exon	231493304	231493426	1000	-	.	transcript_id "STRG.65789.5"; gene_id "STRG.65789";
chr7D	StringTie	exon	231493952	231494316	1000	-	.	transcript_id "STRG.65789.5"; gene_id "STRG.65789";
chr7D	StringTie	exon	231494401	231494491	1000	-	.	transcript_id "STRG.65789.5"; gene_id "STRG.65789";
chr7D	StringTie	exon	231494807	231495146	1000	-	.	transcript_id "STRG.65789.5"; gene_id "STRG.65789";
chr7D	StringTie	exon	231495226	231495463	1000	-	.	transcript_id "STRG.65789.5"; gene_id "STRG.65789";
chr7D	StringTie	exon	231495564	231496085	1000	-	.	transcript_id "STRG.65789.5"; gene_id "STRG.65789";
chr7D	StringTie	transcript	231489868	231496085	1000	-	.	transcript_id "STRG.65789.6"; gene_id "STRG.65789"
chr7D	StringTie	exon	231489868	231490089	1000	-	.	transcript_id "STRG.65789.6"; gene_id "STRG.65789";
chr7D	StringTie	exon	231490195	231490288	1000	-	.	transcript_id "STRG.65789.6"; gene_id "STRG.65789";
chr7D	StringTie	exon	231491213	231491333	1000	-	.	transcript_id "STRG.65789.6"; gene_id "STRG.65789";
chr7D	StringTie	exon	231491852	231491919	1000	-	.	transcript_id "STRG.65789.6"; gene_id "STRG.65789";
chr7D	StringTie	exon	231492031	231492200	1000	-	.	transcript_id "STRG.65789.6"; gene_id "STRG.65789";
chr7D	StringTie	exon	231492371	231492578	1000	-	.	transcript_id "STRG.65789.6"; gene_id "STRG.65789";
chr7D	StringTie	exon	231493304	231493426	1000	-	.	transcript_id "STRG.65789.6"; gene_id "STRG.65789";
chr7D	StringTie	exon	231493952	231494316	1000	-	.	transcript_id "STRG.65789.6"; gene_id "STRG.65789";
chr7D	StringTie	exon	231494401	231494491	1000	-	.	transcript_id "STRG.65789.6"; gene_id "STRG.65789";
chr7D	StringTie	exon	231494807	231494904	1000	-	.	transcript_id "STRG.65789.6"; gene_id "STRG.65789";
chr7D	StringTie	exon	231495030	231495146	1000	-	.	transcript_id "STRG.65789.6"; gene_id "STRG.65789";
chr7D	StringTie	exon	231495226	231495463	1000	-	.	transcript_id "STRG.65789.6"; gene_id "STRG.65789";
chr7D	StringTie	exon	231495564	231496085	1000	-	.	transcript_id "STRG.65789.6"; gene_id "STRG.65789";
chr7D	StringTie	transcript	231739777	231744819	1000	+	.	transcript_id "STRG.65790.1"; gene_id "STRG.65790"
chr7D	StringTie	exon	231739777	231740181	1000	+	.	transcript_id "STRG.65790.1"; gene_id "STRG.65790";
chr7D	StringTie	exon	231741136	231741197	1000	+	.	transcript_id "STRG.65790.1"; gene_id "STRG.65790";
chr7D	StringTie	exon	231741514	231741616	1000	+	.	transcript_id "STRG.65790.1"; gene_id "STRG.65790";
chr7D	StringTie	exon	231742152	231742228	1000	+	.	transcript_id "STRG.65790.1"; gene_id "STRG.65790";
chr7D	StringTie	exon	231742328	231742389	1000	+	.	transcript_id "STRG.65790.1"; gene_id "STRG.65790";
chr7D	StringTie	exon	231742476	231742563	1000	+	.	transcript_id "STRG.65790.1"; gene_id "STRG.65790";
chr7D	StringTie	exon	231742644	231742719	1000	+	.	transcript_id "STRG.65790.1"; gene_id "STRG.65790";
chr7D	StringTie	exon	231743253	231743283	1000	+	.	transcript_id "STRG.65790.1"; gene_id "STRG.65790";
chr7D	StringTie	exon	231743390	231743512	1000	+	.	transcript_id "STRG.65790.1"; gene_id "STRG.65790";
chr7D	StringTie	exon	231743686	231743777	1000	+	.	transcript_id "STRG.65790.1"; gene_id "STRG.65790";
chr7D	StringTie	exon	231743917	231744090	1000	+	.	transcript_id "STRG.65790.1"; gene_id "STRG.65790";
chr7D	StringTie	exon	231744192	231744819	1000	+	.	transcript_id "STRG.65790.1"; gene_id "STRG.65790";
chr7D	StringTie	transcript	231745137	231750205	1000	-	.	transcript_id "STRG.65791.1"; gene_id "STRG.65791"
chr7D	StringTie	exon	231745137	231747279	1000	-	.	transcript_id "STRG.65791.1"; gene_id "STRG.65791";
chr7D	StringTie	exon	231747519	231747677	1000	-	.	transcript_id "STRG.65791.1"; gene_id "STRG.65791";
chr7D	StringTie	exon	231748296	231748397	1000	-	.	transcript_id "STRG.65791.1"; gene_id "STRG.65791";
chr7D	StringTie	exon	231748519	231748635	1000	-	.	transcript_id "STRG.65791.1"; gene_id "STRG.65791";
chr7D	StringTie	exon	231748724	231748852	1000	-	.	transcript_id "STRG.65791.1"; gene_id "STRG.65791";
chr7D	StringTie	exon	231749156	231749314	1000	-	.	transcript_id "STRG.65791.1"; gene_id "STRG.65791";
chr7D	StringTie	exon	231749414	231749485	1000	-	.	transcript_id "STRG.65791.1"; gene_id "STRG.65791";
chr7D	StringTie	exon	231749880	231750205	1000	-	.	transcript_id "STRG.65791.1"; gene_id "STRG.65791";
chr7D	StringTie	transcript	232446084	232451616	1000	-	.	transcript_id "STRG.65793.1"; gene_id "STRG.65793"
chr7D	StringTie	exon	232446084	232446598	1000	-	.	transcript_id "STRG.65793.1"; gene_id "STRG.65793";
chr7D	StringTie	exon	232447993	232448144	1000	-	.	transcript_id "STRG.65793.1"; gene_id "STRG.65793";
chr7D	StringTie	exon	232448337	232448367	1000	-	.	transcript_id "STRG.65793.1"; gene_id "STRG.65793";
chr7D	StringTie	exon	232449072	232449181	1000	-	.	transcript_id "STRG.65793.1"; gene_id "STRG.65793";
chr7D	StringTie	exon	232449270	232449321	1000	-	.	transcript_id "STRG.65793.1"; gene_id "STRG.65793";
chr7D	StringTie	exon	232449495	232449565	1000	-	.	transcript_id "STRG.65793.1"; gene_id "STRG.65793";
chr7D	StringTie	exon	232450672	232450939	1000	-	.	transcript_id "STRG.65793.1"; gene_id "STRG.65793";
chr7D	StringTie	exon	232451058	232451170	1000	-	.	transcript_id "STRG.65793.1"; gene_id "STRG.65793";
chr7D	StringTie	exon	232451265	232451310	1000	-	.	transcript_id "STRG.65793.1"; gene_id "STRG.65793";
chr7D	StringTie	exon	232451443	232451616	1000	-	.	transcript_id "STRG.65793.1"; gene_id "STRG.65793";
chr7D	StringTie	transcript	232446084	232451616	1000	-	.	transcript_id "STRG.65793.2"; gene_id "STRG.65793"
chr7D	StringTie	exon	232446084	232446712	1000	-	.	transcript_id "STRG.65793.2"; gene_id "STRG.65793";
chr7D	StringTie	exon	232447993	232448144	1000	-	.	transcript_id "STRG.65793.2"; gene_id "STRG.65793";
chr7D	StringTie	exon	232448337	232448367	1000	-	.	transcript_id "STRG.65793.2"; gene_id "STRG.65793";
chr7D	StringTie	exon	232449072	232449181	1000	-	.	transcript_id "STRG.65793.2"; gene_id "STRG.65793";
chr7D	StringTie	exon	232449270	232449321	1000	-	.	transcript_id "STRG.65793.2"; gene_id "STRG.65793";
chr7D	StringTie	exon	232449495	232449565	1000	-	.	transcript_id "STRG.65793.2"; gene_id "STRG.65793";
chr7D	StringTie	exon	232450672	232450939	1000	-	.	transcript_id "STRG.65793.2"; gene_id "STRG.65793";
chr7D	StringTie	exon	232451058	232451170	1000	-	.	transcript_id "STRG.65793.2"; gene_id "STRG.65793";
chr7D	StringTie	exon	232451265	232451310	1000	-	.	transcript_id "STRG.65793.2"; gene_id "STRG.65793";
chr7D	StringTie	exon	232451443	232451616	1000	-	.	transcript_id "STRG.65793.2"; gene_id "STRG.65793";
chr7D	StringTie	transcript	232447460	232451616	1000	-	.	transcript_id "STRG.65793.3"; gene_id "STRG.65793"
chr7D	StringTie	exon	232447460	232447832	1000	-	.	transcript_id "STRG.65793.3"; gene_id "STRG.65793";
chr7D	StringTie	exon	232447993	232448144	1000	-	.	transcript_id "STRG.65793.3"; gene_id "STRG.65793";
chr7D	StringTie	exon	232448337	232448367	1000	-	.	transcript_id "STRG.65793.3"; gene_id "STRG.65793";
chr7D	StringTie	exon	232449072	232449181	1000	-	.	transcript_id "STRG.65793.3"; gene_id "STRG.65793";
chr7D	StringTie	exon	232449270	232449321	1000	-	.	transcript_id "STRG.65793.3"; gene_id "STRG.65793";
chr7D	StringTie	exon	232449495	232449565	1000	-	.	transcript_id "STRG.65793.3"; gene_id "STRG.65793";
chr7D	StringTie	exon	232450672	232450939	1000	-	.	transcript_id "STRG.65793.3"; gene_id "STRG.65793";
chr7D	StringTie	exon	232451058	232451170	1000	-	.	transcript_id "STRG.65793.3"; gene_id "STRG.65793";
chr7D	StringTie	exon	232451265	232451310	1000	-	.	transcript_id "STRG.65793.3"; gene_id "STRG.65793";
chr7D	StringTie	exon	232451443	232451616	1000	-	.	transcript_id "STRG.65793.3"; gene_id "STRG.65793";
chr7D	StringTie	transcript	232975176	232976888	1000	+	.	transcript_id "STRG.65792.1"; gene_id "STRG.65792"
chr7D	StringTie	exon	232975176	232976113	1000	+	.	transcript_id "STRG.65792.1"; gene_id "STRG.65792";
chr7D	StringTie	exon	232976195	232976435	1000	+	.	transcript_id "STRG.65792.1"; gene_id "STRG.65792";
chr7D	StringTie	exon	232976548	232976888	1000	+	.	transcript_id "STRG.65792.1"; gene_id "STRG.65792";
chr7D	StringTie	transcript	233265413	233272640	1000	+	.	transcript_id "STRG.65796.1"; gene_id "STRG.65796"
chr7D	StringTie	exon	233265413	233265670	1000	+	.	transcript_id "STRG.65796.1"; gene_id "STRG.65796";
chr7D	StringTie	exon	233266310	233266904	1000	+	.	transcript_id "STRG.65796.1"; gene_id "STRG.65796";
chr7D	StringTie	exon	233267498	233268915	1000	+	.	transcript_id "STRG.65796.1"; gene_id "STRG.65796";
chr7D	StringTie	exon	233269087	233269228	1000	+	.	transcript_id "STRG.65796.1"; gene_id "STRG.65796";
chr7D	StringTie	exon	233269330	233269437	1000	+	.	transcript_id "STRG.65796.1"; gene_id "STRG.65796";
chr7D	StringTie	exon	233270544	233270756	1000	+	.	transcript_id "STRG.65796.1"; gene_id "STRG.65796";
chr7D	StringTie	exon	233270855	233270965	1000	+	.	transcript_id "STRG.65796.1"; gene_id "STRG.65796";
chr7D	StringTie	exon	233271250	233271444	1000	+	.	transcript_id "STRG.65796.1"; gene_id "STRG.65796";
chr7D	StringTie	exon	233271919	233272090	1000	+	.	transcript_id "STRG.65796.1"; gene_id "STRG.65796";
chr7D	StringTie	exon	233272202	233272640	1000	+	.	transcript_id "STRG.65796.1"; gene_id "STRG.65796";
chr7D	StringTie	transcript	233265413	233272640	1000	+	.	transcript_id "STRG.65796.2"; gene_id "STRG.65796"
chr7D	StringTie	exon	233265413	233265670	1000	+	.	transcript_id "STRG.65796.2"; gene_id "STRG.65796";
chr7D	StringTie	exon	233265742	233265981	1000	+	.	transcript_id "STRG.65796.2"; gene_id "STRG.65796";
chr7D	StringTie	exon	233266310	233266904	1000	+	.	transcript_id "STRG.65796.2"; gene_id "STRG.65796";
chr7D	StringTie	exon	233267498	233268915	1000	+	.	transcript_id "STRG.65796.2"; gene_id "STRG.65796";
chr7D	StringTie	exon	233269087	233269228	1000	+	.	transcript_id "STRG.65796.2"; gene_id "STRG.65796";
chr7D	StringTie	exon	233269330	233269437	1000	+	.	transcript_id "STRG.65796.2"; gene_id "STRG.65796";
chr7D	StringTie	exon	233270544	233270756	1000	+	.	transcript_id "STRG.65796.2"; gene_id "STRG.65796";
chr7D	StringTie	exon	233270855	233270965	1000	+	.	transcript_id "STRG.65796.2"; gene_id "STRG.65796";
chr7D	StringTie	exon	233271250	233271444	1000	+	.	transcript_id "STRG.65796.2"; gene_id "STRG.65796";
chr7D	StringTie	exon	233271919	233272090	1000	+	.	transcript_id "STRG.65796.2"; gene_id "STRG.65796";
chr7D	StringTie	exon	233272202	233272640	1000	+	.	transcript_id "STRG.65796.2"; gene_id "STRG.65796";
chr7D	StringTie	transcript	233265413	233272640	1000	+	.	transcript_id "STRG.65796.3"; gene_id "STRG.65796"
chr7D	StringTie	exon	233265413	233265670	1000	+	.	transcript_id "STRG.65796.3"; gene_id "STRG.65796";
chr7D	StringTie	exon	233266155	233266217	1000	+	.	transcript_id "STRG.65796.3"; gene_id "STRG.65796";
chr7D	StringTie	exon	233266310	233266904	1000	+	.	transcript_id "STRG.65796.3"; gene_id "STRG.65796";
chr7D	StringTie	exon	233267498	233268915	1000	+	.	transcript_id "STRG.65796.3"; gene_id "STRG.65796";
chr7D	StringTie	exon	233269087	233269228	1000	+	.	transcript_id "STRG.65796.3"; gene_id "STRG.65796";
chr7D	StringTie	exon	233269330	233269437	1000	+	.	transcript_id "STRG.65796.3"; gene_id "STRG.65796";
chr7D	StringTie	exon	233270544	233270756	1000	+	.	transcript_id "STRG.65796.3"; gene_id "STRG.65796";
chr7D	StringTie	exon	233270855	233270965	1000	+	.	transcript_id "STRG.65796.3"; gene_id "STRG.65796";
chr7D	StringTie	exon	233271250	233271444	1000	+	.	transcript_id "STRG.65796.3"; gene_id "STRG.65796";
chr7D	StringTie	exon	233271919	233272090	1000	+	.	transcript_id "STRG.65796.3"; gene_id "STRG.65796";
chr7D	StringTie	exon	233272202	233272640	1000	+	.	transcript_id "STRG.65796.3"; gene_id "STRG.65796";
chr7D	StringTie	transcript	233667697	233671081	1000	-	.	transcript_id "STRG.65794.1"; gene_id "STRG.65794"
chr7D	StringTie	exon	233667697	233668529	1000	-	.	transcript_id "STRG.65794.1"; gene_id "STRG.65794";
chr7D	StringTie	exon	233668862	233669085	1000	-	.	transcript_id "STRG.65794.1"; gene_id "STRG.65794";
chr7D	StringTie	exon	233669169	233669386	1000	-	.	transcript_id "STRG.65794.1"; gene_id "STRG.65794";
chr7D	StringTie	exon	233669476	233671081	1000	-	.	transcript_id "STRG.65794.1"; gene_id "STRG.65794";
chr7D	StringTie	transcript	233684014	233691396	1000	-	.	transcript_id "STRG.65795.1"; gene_id "STRG.65795"
chr7D	StringTie	exon	233684014	233684542	1000	-	.	transcript_id "STRG.65795.1"; gene_id "STRG.65795";
chr7D	StringTie	exon	233684858	233685051	1000	-	.	transcript_id "STRG.65795.1"; gene_id "STRG.65795";
chr7D	StringTie	exon	233688229	233688636	1000	-	.	transcript_id "STRG.65795.1"; gene_id "STRG.65795";
chr7D	StringTie	exon	233690355	233690946	1000	-	.	transcript_id "STRG.65795.1"; gene_id "STRG.65795";
chr7D	StringTie	exon	233691067	233691396	1000	-	.	transcript_id "STRG.65795.1"; gene_id "STRG.65795";
chr7D	StringTie	transcript	235068062	235070955	1000	-	.	transcript_id "STRG.65798.1"; gene_id "STRG.65798"
chr7D	StringTie	exon	235068062	235068465	1000	-	.	transcript_id "STRG.65798.1"; gene_id "STRG.65798";
chr7D	StringTie	exon	235068543	235068691	1000	-	.	transcript_id "STRG.65798.1"; gene_id "STRG.65798";
chr7D	StringTie	exon	235068928	235069120	1000	-	.	transcript_id "STRG.65798.1"; gene_id "STRG.65798";
chr7D	StringTie	exon	235069205	235069376	1000	-	.	transcript_id "STRG.65798.1"; gene_id "STRG.65798";
chr7D	StringTie	exon	235069833	235070156	1000	-	.	transcript_id "STRG.65798.1"; gene_id "STRG.65798";
chr7D	StringTie	exon	235070549	235070955	1000	-	.	transcript_id "STRG.65798.1"; gene_id "STRG.65798";
chr7D	StringTie	transcript	235348045	235349841	1000	-	.	transcript_id "STRG.65797.1"; gene_id "STRG.65797"
chr7D	StringTie	exon	235348045	235348556	1000	-	.	transcript_id "STRG.65797.1"; gene_id "STRG.65797";
chr7D	StringTie	exon	235348653	235348822	1000	-	.	transcript_id "STRG.65797.1"; gene_id "STRG.65797";
chr7D	StringTie	exon	235349669	235349841	1000	-	.	transcript_id "STRG.65797.1"; gene_id "STRG.65797";
chr7D	StringTie	transcript	235922088	235927866	1000	+	.	transcript_id "STRG.65800.1"; gene_id "STRG.65800"
chr7D	StringTie	exon	235922088	235922484	1000	+	.	transcript_id "STRG.65800.1"; gene_id "STRG.65800";
chr7D	StringTie	exon	235923225	235923352	1000	+	.	transcript_id "STRG.65800.1"; gene_id "STRG.65800";
chr7D	StringTie	exon	235923466	235923537	1000	+	.	transcript_id "STRG.65800.1"; gene_id "STRG.65800";
chr7D	StringTie	exon	235923614	235923727	1000	+	.	transcript_id "STRG.65800.1"; gene_id "STRG.65800";
chr7D	StringTie	exon	235924174	235924242	1000	+	.	transcript_id "STRG.65800.1"; gene_id "STRG.65800";
chr7D	StringTie	exon	235924334	235924390	1000	+	.	transcript_id "STRG.65800.1"; gene_id "STRG.65800";
chr7D	StringTie	exon	235924574	235924627	1000	+	.	transcript_id "STRG.65800.1"; gene_id "STRG.65800";
chr7D	StringTie	exon	235924702	235924764	1000	+	.	transcript_id "STRG.65800.1"; gene_id "STRG.65800";
chr7D	StringTie	exon	235924855	235924917	1000	+	.	transcript_id "STRG.65800.1"; gene_id "STRG.65800";
chr7D	StringTie	exon	235924999	235925160	1000	+	.	transcript_id "STRG.65800.1"; gene_id "STRG.65800";
chr7D	StringTie	exon	235925250	235925405	1000	+	.	transcript_id "STRG.65800.1"; gene_id "STRG.65800";
chr7D	StringTie	exon	235926857	235926937	1000	+	.	transcript_id "STRG.65800.1"; gene_id "STRG.65800";
chr7D	StringTie	exon	235927019	235927080	1000	+	.	transcript_id "STRG.65800.1"; gene_id "STRG.65800";
chr7D	StringTie	exon	235927184	235927298	1000	+	.	transcript_id "STRG.65800.1"; gene_id "STRG.65800";
chr7D	StringTie	exon	235927452	235927866	1000	+	.	transcript_id "STRG.65800.1"; gene_id "STRG.65800";
chr7D	StringTie	transcript	235922088	235927866	1000	+	.	transcript_id "STRG.65800.2"; gene_id "STRG.65800"
chr7D	StringTie	exon	235922088	235922484	1000	+	.	transcript_id "STRG.65800.2"; gene_id "STRG.65800";
chr7D	StringTie	exon	235923225	235923352	1000	+	.	transcript_id "STRG.65800.2"; gene_id "STRG.65800";
chr7D	StringTie	exon	235923466	235923537	1000	+	.	transcript_id "STRG.65800.2"; gene_id "STRG.65800";
chr7D	StringTie	exon	235923614	235923727	1000	+	.	transcript_id "STRG.65800.2"; gene_id "STRG.65800";
chr7D	StringTie	exon	235924174	235924242	1000	+	.	transcript_id "STRG.65800.2"; gene_id "STRG.65800";
chr7D	StringTie	exon	235924334	235924390	1000	+	.	transcript_id "STRG.65800.2"; gene_id "STRG.65800";
chr7D	StringTie	exon	235924574	235924627	1000	+	.	transcript_id "STRG.65800.2"; gene_id "STRG.65800";
chr7D	StringTie	exon	235924702	235924764	1000	+	.	transcript_id "STRG.65800.2"; gene_id "STRG.65800";
chr7D	StringTie	exon	235924855	235924917	1000	+	.	transcript_id "STRG.65800.2"; gene_id "STRG.65800";
chr7D	StringTie	exon	235924999	235925160	1000	+	.	transcript_id "STRG.65800.2"; gene_id "STRG.65800";
chr7D	StringTie	exon	235925250	235925405	1000	+	.	transcript_id "STRG.65800.2"; gene_id "STRG.65800";
chr7D	StringTie	exon	235927184	235927298	1000	+	.	transcript_id "STRG.65800.2"; gene_id "STRG.65800";
chr7D	StringTie	exon	235927452	235927866	1000	+	.	transcript_id "STRG.65800.2"; gene_id "STRG.65800";
chr7D	StringTie	transcript	235935418	235940351	1000	-	.	transcript_id "STRG.65799.1"; gene_id "STRG.65799"
chr7D	StringTie	exon	235935418	235937258	1000	-	.	transcript_id "STRG.65799.1"; gene_id "STRG.65799";
chr7D	StringTie	exon	235939443	235939750	1000	-	.	transcript_id "STRG.65799.1"; gene_id "STRG.65799";
chr7D	StringTie	exon	235940138	235940351	1000	-	.	transcript_id "STRG.65799.1"; gene_id "STRG.65799";
chr7D	StringTie	transcript	236398734	236403735	1000	-	.	transcript_id "STRG.65801.1"; gene_id "STRG.65801"
chr7D	StringTie	exon	236398734	236399264	1000	-	.	transcript_id "STRG.65801.1"; gene_id "STRG.65801";
chr7D	StringTie	exon	236399608	236401529	1000	-	.	transcript_id "STRG.65801.1"; gene_id "STRG.65801";
chr7D	StringTie	exon	236401883	236402059	1000	-	.	transcript_id "STRG.65801.1"; gene_id "STRG.65801";
chr7D	StringTie	exon	236402569	236402672	1000	-	.	transcript_id "STRG.65801.1"; gene_id "STRG.65801";
chr7D	StringTie	exon	236403103	236403735	1000	-	.	transcript_id "STRG.65801.1"; gene_id "STRG.65801";
chr7D	StringTie	transcript	236778572	236788098	1000	+	.	transcript_id "STRG.65802.1"; gene_id "STRG.65802"
chr7D	StringTie	exon	236778572	236779556	1000	+	.	transcript_id "STRG.65802.1"; gene_id "STRG.65802";
chr7D	StringTie	exon	236781150	236781233	1000	+	.	transcript_id "STRG.65802.1"; gene_id "STRG.65802";
chr7D	StringTie	exon	236787592	236788098	1000	+	.	transcript_id "STRG.65802.1"; gene_id "STRG.65802";
chr7D	StringTie	transcript	236778572	236788098	1000	+	.	transcript_id "STRG.65802.2"; gene_id "STRG.65802"
chr7D	StringTie	exon	236778572	236779274	1000	+	.	transcript_id "STRG.65802.2"; gene_id "STRG.65802";
chr7D	StringTie	exon	236779458	236779556	1000	+	.	transcript_id "STRG.65802.2"; gene_id "STRG.65802";
chr7D	StringTie	exon	236781150	236781233	1000	+	.	transcript_id "STRG.65802.2"; gene_id "STRG.65802";
chr7D	StringTie	exon	236787592	236788098	1000	+	.	transcript_id "STRG.65802.2"; gene_id "STRG.65802";
chr7D	StringTie	transcript	236791824	236794531	1000	+	.	transcript_id "STRG.65803.1"; gene_id "STRG.65803"
chr7D	StringTie	exon	236791824	236793248	1000	+	.	transcript_id "STRG.65803.1"; gene_id "STRG.65803";
chr7D	StringTie	exon	236793331	236793592	1000	+	.	transcript_id "STRG.65803.1"; gene_id "STRG.65803";
chr7D	StringTie	exon	236793780	236794531	1000	+	.	transcript_id "STRG.65803.1"; gene_id "STRG.65803";
chr7D	StringTie	transcript	236794957	236798084	1000	-	.	transcript_id "STRG.65805.2"; gene_id "STRG.65805"
chr7D	StringTie	exon	236794957	236795428	1000	-	.	transcript_id "STRG.65805.2"; gene_id "STRG.65805";
chr7D	StringTie	exon	236795624	236796024	1000	-	.	transcript_id "STRG.65805.2"; gene_id "STRG.65805";
chr7D	StringTie	exon	236796132	236796228	1000	-	.	transcript_id "STRG.65805.2"; gene_id "STRG.65805";
chr7D	StringTie	exon	236796348	236796593	1000	-	.	transcript_id "STRG.65805.2"; gene_id "STRG.65805";
chr7D	StringTie	exon	236797384	236797575	1000	-	.	transcript_id "STRG.65805.2"; gene_id "STRG.65805";
chr7D	StringTie	exon	236797661	236798084	1000	-	.	transcript_id "STRG.65805.2"; gene_id "STRG.65805";
chr7D	StringTie	transcript	236794957	236799078	1000	-	.	transcript_id "STRG.65805.1"; gene_id "STRG.65805"
chr7D	StringTie	exon	236794957	236795428	1000	-	.	transcript_id "STRG.65805.1"; gene_id "STRG.65805";
chr7D	StringTie	exon	236795624	236796024	1000	-	.	transcript_id "STRG.65805.1"; gene_id "STRG.65805";
chr7D	StringTie	exon	236796132	236796228	1000	-	.	transcript_id "STRG.65805.1"; gene_id "STRG.65805";
chr7D	StringTie	exon	236796348	236796593	1000	-	.	transcript_id "STRG.65805.1"; gene_id "STRG.65805";
chr7D	StringTie	exon	236797384	236797575	1000	-	.	transcript_id "STRG.65805.1"; gene_id "STRG.65805";
chr7D	StringTie	exon	236798590	236799078	1000	-	.	transcript_id "STRG.65805.1"; gene_id "STRG.65805";
chr7D	StringTie	transcript	236794957	236799078	1000	-	.	transcript_id "STRG.65805.3"; gene_id "STRG.65805"
chr7D	StringTie	exon	236794957	236795428	1000	-	.	transcript_id "STRG.65805.3"; gene_id "STRG.65805";
chr7D	StringTie	exon	236795523	236796024	1000	-	.	transcript_id "STRG.65805.3"; gene_id "STRG.65805";
chr7D	StringTie	exon	236796132	236796228	1000	-	.	transcript_id "STRG.65805.3"; gene_id "STRG.65805";
chr7D	StringTie	exon	236796348	236796593	1000	-	.	transcript_id "STRG.65805.3"; gene_id "STRG.65805";
chr7D	StringTie	exon	236797384	236797575	1000	-	.	transcript_id "STRG.65805.3"; gene_id "STRG.65805";
chr7D	StringTie	exon	236798590	236799078	1000	-	.	transcript_id "STRG.65805.3"; gene_id "STRG.65805";
chr7D	StringTie	transcript	237230149	237232964	1000	+	.	transcript_id "STRG.65804.1"; gene_id "STRG.65804"
chr7D	StringTie	exon	237230149	237230537	1000	+	.	transcript_id "STRG.65804.1"; gene_id "STRG.65804";
chr7D	StringTie	exon	237231579	237231692	1000	+	.	transcript_id "STRG.65804.1"; gene_id "STRG.65804";
chr7D	StringTie	exon	237231779	237231847	1000	+	.	transcript_id "STRG.65804.1"; gene_id "STRG.65804";
chr7D	StringTie	exon	237232021	237232095	1000	+	.	transcript_id "STRG.65804.1"; gene_id "STRG.65804";
chr7D	StringTie	exon	237232174	237232204	1000	+	.	transcript_id "STRG.65804.1"; gene_id "STRG.65804";
chr7D	StringTie	exon	237232288	237232366	1000	+	.	transcript_id "STRG.65804.1"; gene_id "STRG.65804";
chr7D	StringTie	exon	237232503	237232633	1000	+	.	transcript_id "STRG.65804.1"; gene_id "STRG.65804";
chr7D	StringTie	exon	237232727	237232964	1000	+	.	transcript_id "STRG.65804.1"; gene_id "STRG.65804";
chr7D	StringTie	transcript	237235149	237238445	1000	+	.	transcript_id "STRG.65806.1"; gene_id "STRG.65806"
chr7D	StringTie	exon	237235149	237235433	1000	+	.	transcript_id "STRG.65806.1"; gene_id "STRG.65806";
chr7D	StringTie	exon	237235934	237236140	1000	+	.	transcript_id "STRG.65806.1"; gene_id "STRG.65806";
chr7D	StringTie	exon	237236224	237236326	1000	+	.	transcript_id "STRG.65806.1"; gene_id "STRG.65806";
chr7D	StringTie	exon	237236419	237236498	1000	+	.	transcript_id "STRG.65806.1"; gene_id "STRG.65806";
chr7D	StringTie	exon	237236588	237236665	1000	+	.	transcript_id "STRG.65806.1"; gene_id "STRG.65806";
chr7D	StringTie	exon	237237190	237237281	1000	+	.	transcript_id "STRG.65806.1"; gene_id "STRG.65806";
chr7D	StringTie	exon	237237437	237237548	1000	+	.	transcript_id "STRG.65806.1"; gene_id "STRG.65806";
chr7D	StringTie	exon	237237670	237237795	1000	+	.	transcript_id "STRG.65806.1"; gene_id "STRG.65806";
chr7D	StringTie	exon	237237895	237238445	1000	+	.	transcript_id "STRG.65806.1"; gene_id "STRG.65806";
chr7D	StringTie	transcript	237235149	237238445	1000	+	.	transcript_id "STRG.65806.2"; gene_id "STRG.65806"
chr7D	StringTie	exon	237235149	237235433	1000	+	.	transcript_id "STRG.65806.2"; gene_id "STRG.65806";
chr7D	StringTie	exon	237235934	237236140	1000	+	.	transcript_id "STRG.65806.2"; gene_id "STRG.65806";
chr7D	StringTie	exon	237236224	237236326	1000	+	.	transcript_id "STRG.65806.2"; gene_id "STRG.65806";
chr7D	StringTie	exon	237236419	237236498	1000	+	.	transcript_id "STRG.65806.2"; gene_id "STRG.65806";
chr7D	StringTie	exon	237236588	237236665	1000	+	.	transcript_id "STRG.65806.2"; gene_id "STRG.65806";
chr7D	StringTie	exon	237237190	237237281	1000	+	.	transcript_id "STRG.65806.2"; gene_id "STRG.65806";
chr7D	StringTie	exon	237237355	237237548	1000	+	.	transcript_id "STRG.65806.2"; gene_id "STRG.65806";
chr7D	StringTie	exon	237237670	237237795	1000	+	.	transcript_id "STRG.65806.2"; gene_id "STRG.65806";
chr7D	StringTie	exon	237237895	237238445	1000	+	.	transcript_id "STRG.65806.2"; gene_id "STRG.65806";
chr7D	StringTie	transcript	237729726	237738966	1000	+	.	transcript_id "STRG.65807.1"; gene_id "STRG.65807"
chr7D	StringTie	exon	237729726	237730106	1000	+	.	transcript_id "STRG.65807.1"; gene_id "STRG.65807";
chr7D	StringTie	exon	237730660	237730709	1000	+	.	transcript_id "STRG.65807.1"; gene_id "STRG.65807";
chr7D	StringTie	exon	237731549	237731603	1000	+	.	transcript_id "STRG.65807.1"; gene_id "STRG.65807";
chr7D	StringTie	exon	237735698	237735772	1000	+	.	transcript_id "STRG.65807.1"; gene_id "STRG.65807";
chr7D	StringTie	exon	237735921	237735995	1000	+	.	transcript_id "STRG.65807.1"; gene_id "STRG.65807";
chr7D	StringTie	exon	237736093	237736140	1000	+	.	transcript_id "STRG.65807.1"; gene_id "STRG.65807";
chr7D	StringTie	exon	237736253	237736321	1000	+	.	transcript_id "STRG.65807.1"; gene_id "STRG.65807";
chr7D	StringTie	exon	237736400	237737170	1000	+	.	transcript_id "STRG.65807.1"; gene_id "STRG.65807";
chr7D	StringTie	exon	237737257	237737305	1000	+	.	transcript_id "STRG.65807.1"; gene_id "STRG.65807";
chr7D	StringTie	exon	237737401	237737615	1000	+	.	transcript_id "STRG.65807.1"; gene_id "STRG.65807";
chr7D	StringTie	exon	237737683	237737913	1000	+	.	transcript_id "STRG.65807.1"; gene_id "STRG.65807";
chr7D	StringTie	exon	237738521	237738966	1000	+	.	transcript_id "STRG.65807.1"; gene_id "STRG.65807";
chr7D	StringTie	transcript	237740173	237756162	1000	+	.	transcript_id "STRG.65812.1"; gene_id "STRG.65812"
chr7D	StringTie	exon	237740173	237740402	1000	+	.	transcript_id "STRG.65812.1"; gene_id "STRG.65812";
chr7D	StringTie	exon	237740486	237740740	1000	+	.	transcript_id "STRG.65812.1"; gene_id "STRG.65812";
chr7D	StringTie	exon	237741433	237741549	1000	+	.	transcript_id "STRG.65812.1"; gene_id "STRG.65812";
chr7D	StringTie	exon	237741632	237741674	1000	+	.	transcript_id "STRG.65812.1"; gene_id "STRG.65812";
chr7D	StringTie	exon	237742406	237742537	1000	+	.	transcript_id "STRG.65812.1"; gene_id "STRG.65812";
chr7D	StringTie	exon	237746048	237746137	1000	+	.	transcript_id "STRG.65812.1"; gene_id "STRG.65812";
chr7D	StringTie	exon	237746274	237746343	1000	+	.	transcript_id "STRG.65812.1"; gene_id "STRG.65812";
chr7D	StringTie	exon	237746443	237746513	1000	+	.	transcript_id "STRG.65812.1"; gene_id "STRG.65812";
chr7D	StringTie	exon	237746610	237746693	1000	+	.	transcript_id "STRG.65812.1"; gene_id "STRG.65812";
chr7D	StringTie	exon	237746776	237746853	1000	+	.	transcript_id "STRG.65812.1"; gene_id "STRG.65812";
chr7D	StringTie	exon	237746964	237747035	1000	+	.	transcript_id "STRG.65812.1"; gene_id "STRG.65812";
chr7D	StringTie	exon	237747208	237747291	1000	+	.	transcript_id "STRG.65812.1"; gene_id "STRG.65812";
chr7D	StringTie	exon	237747366	237747448	1000	+	.	transcript_id "STRG.65812.1"; gene_id "STRG.65812";
chr7D	StringTie	exon	237747512	237747620	1000	+	.	transcript_id "STRG.65812.1"; gene_id "STRG.65812";
chr7D	StringTie	exon	237747708	237747763	1000	+	.	transcript_id "STRG.65812.1"; gene_id "STRG.65812";
chr7D	StringTie	exon	237747836	237747878	1000	+	.	transcript_id "STRG.65812.1"; gene_id "STRG.65812";
chr7D	StringTie	exon	237747954	237748037	1000	+	.	transcript_id "STRG.65812.1"; gene_id "STRG.65812";
chr7D	StringTie	exon	237748281	237748418	1000	+	.	transcript_id "STRG.65812.1"; gene_id "STRG.65812";
chr7D	StringTie	exon	237749502	237749567	1000	+	.	transcript_id "STRG.65812.1"; gene_id "STRG.65812";
chr7D	StringTie	exon	237749651	237749746	1000	+	.	transcript_id "STRG.65812.1"; gene_id "STRG.65812";
chr7D	StringTie	exon	237750415	237750525	1000	+	.	transcript_id "STRG.65812.1"; gene_id "STRG.65812";
chr7D	StringTie	exon	237750596	237750760	1000	+	.	transcript_id "STRG.65812.1"; gene_id "STRG.65812";
chr7D	StringTie	exon	237751211	237751270	1000	+	.	transcript_id "STRG.65812.1"; gene_id "STRG.65812";
chr7D	StringTie	exon	237751727	237751891	1000	+	.	transcript_id "STRG.65812.1"; gene_id "STRG.65812";
chr7D	StringTie	exon	237752121	237752237	1000	+	.	transcript_id "STRG.65812.1"; gene_id "STRG.65812";
chr7D	StringTie	exon	237752339	237752437	1000	+	.	transcript_id "STRG.65812.1"; gene_id "STRG.65812";
chr7D	StringTie	exon	237752898	237753035	1000	+	.	transcript_id "STRG.65812.1"; gene_id "STRG.65812";
chr7D	StringTie	exon	237753202	237753302	1000	+	.	transcript_id "STRG.65812.1"; gene_id "STRG.65812";
chr7D	StringTie	exon	237753412	237753457	1000	+	.	transcript_id "STRG.65812.1"; gene_id "STRG.65812";
chr7D	StringTie	exon	237753549	237753683	1000	+	.	transcript_id "STRG.65812.1"; gene_id "STRG.65812";
chr7D	StringTie	exon	237754688	237754795	1000	+	.	transcript_id "STRG.65812.1"; gene_id "STRG.65812";
chr7D	StringTie	exon	237754882	237754973	1000	+	.	transcript_id "STRG.65812.1"; gene_id "STRG.65812";
chr7D	StringTie	exon	237755263	237755354	1000	+	.	transcript_id "STRG.65812.1"; gene_id "STRG.65812";
chr7D	StringTie	exon	237755441	237756162	1000	+	.	transcript_id "STRG.65812.1"; gene_id "STRG.65812";
chr7D	StringTie	transcript	237740273	237755926	1000	+	.	transcript_id "STRG.65812.2"; gene_id "STRG.65812"
chr7D	StringTie	exon	237740273	237740402	1000	+	.	transcript_id "STRG.65812.2"; gene_id "STRG.65812";
chr7D	StringTie	exon	237740486	237740740	1000	+	.	transcript_id "STRG.65812.2"; gene_id "STRG.65812";
chr7D	StringTie	exon	237741433	237741549	1000	+	.	transcript_id "STRG.65812.2"; gene_id "STRG.65812";
chr7D	StringTie	exon	237741632	237741674	1000	+	.	transcript_id "STRG.65812.2"; gene_id "STRG.65812";
chr7D	StringTie	exon	237742206	237742321	1000	+	.	transcript_id "STRG.65812.2"; gene_id "STRG.65812";
chr7D	StringTie	exon	237742406	237742537	1000	+	.	transcript_id "STRG.65812.2"; gene_id "STRG.65812";
chr7D	StringTie	exon	237746048	237746137	1000	+	.	transcript_id "STRG.65812.2"; gene_id "STRG.65812";
chr7D	StringTie	exon	237746274	237746343	1000	+	.	transcript_id "STRG.65812.2"; gene_id "STRG.65812";
chr7D	StringTie	exon	237746443	237746513	1000	+	.	transcript_id "STRG.65812.2"; gene_id "STRG.65812";
chr7D	StringTie	exon	237746610	237746693	1000	+	.	transcript_id "STRG.65812.2"; gene_id "STRG.65812";
chr7D	StringTie	exon	237746776	237746853	1000	+	.	transcript_id "STRG.65812.2"; gene_id "STRG.65812";
chr7D	StringTie	exon	237746964	237747035	1000	+	.	transcript_id "STRG.65812.2"; gene_id "STRG.65812";
chr7D	StringTie	exon	237747208	237747291	1000	+	.	transcript_id "STRG.65812.2"; gene_id "STRG.65812";
chr7D	StringTie	exon	237747366	237747448	1000	+	.	transcript_id "STRG.65812.2"; gene_id "STRG.65812";
chr7D	StringTie	exon	237747512	237747620	1000	+	.	transcript_id "STRG.65812.2"; gene_id "STRG.65812";
chr7D	StringTie	exon	237747708	237747763	1000	+	.	transcript_id "STRG.65812.2"; gene_id "STRG.65812";
chr7D	StringTie	exon	237747836	237747878	1000	+	.	transcript_id "STRG.65812.2"; gene_id "STRG.65812";
chr7D	StringTie	exon	237747954	237748037	1000	+	.	transcript_id "STRG.65812.2"; gene_id "STRG.65812";
chr7D	StringTie	exon	237748281	237748418	1000	+	.	transcript_id "STRG.65812.2"; gene_id "STRG.65812";
chr7D	StringTie	exon	237749502	237749567	1000	+	.	transcript_id "STRG.65812.2"; gene_id "STRG.65812";
chr7D	StringTie	exon	237749651	237749746	1000	+	.	transcript_id "STRG.65812.2"; gene_id "STRG.65812";
chr7D	StringTie	exon	237750415	237750525	1000	+	.	transcript_id "STRG.65812.2"; gene_id "STRG.65812";
chr7D	StringTie	exon	237750596	237750760	1000	+	.	transcript_id "STRG.65812.2"; gene_id "STRG.65812";
chr7D	StringTie	exon	237751211	237751270	1000	+	.	transcript_id "STRG.65812.2"; gene_id "STRG.65812";
chr7D	StringTie	exon	237751727	237751891	1000	+	.	transcript_id "STRG.65812.2"; gene_id "STRG.65812";
chr7D	StringTie	exon	237752121	237752237	1000	+	.	transcript_id "STRG.65812.2"; gene_id "STRG.65812";
chr7D	StringTie	exon	237752339	237752437	1000	+	.	transcript_id "STRG.65812.2"; gene_id "STRG.65812";
chr7D	StringTie	exon	237752898	237753035	1000	+	.	transcript_id "STRG.65812.2"; gene_id "STRG.65812";
chr7D	StringTie	exon	237753202	237753302	1000	+	.	transcript_id "STRG.65812.2"; gene_id "STRG.65812";
chr7D	StringTie	exon	237753412	237753457	1000	+	.	transcript_id "STRG.65812.2"; gene_id "STRG.65812";
chr7D	StringTie	exon	237753549	237753683	1000	+	.	transcript_id "STRG.65812.2"; gene_id "STRG.65812";
chr7D	StringTie	exon	237754688	237754795	1000	+	.	transcript_id "STRG.65812.2"; gene_id "STRG.65812";
chr7D	StringTie	exon	237754882	237754973	1000	+	.	transcript_id "STRG.65812.2"; gene_id "STRG.65812";
chr7D	StringTie	exon	237755263	237755354	1000	+	.	transcript_id "STRG.65812.2"; gene_id "STRG.65812";
chr7D	StringTie	exon	237755441	237755926	1000	+	.	transcript_id "STRG.65812.2"; gene_id "STRG.65812";
chr7D	StringTie	transcript	238051734	238053669	1000	-	.	transcript_id "STRG.65808.1"; gene_id "STRG.65808"
chr7D	StringTie	exon	238051734	238052449	1000	-	.	transcript_id "STRG.65808.1"; gene_id "STRG.65808";
chr7D	StringTie	exon	238052947	238053135	1000	-	.	transcript_id "STRG.65808.1"; gene_id "STRG.65808";
chr7D	StringTie	exon	238053404	238053669	1000	-	.	transcript_id "STRG.65808.1"; gene_id "STRG.65808";
chr7D	StringTie	transcript	238051734	238053669	1000	-	.	transcript_id "STRG.65808.2"; gene_id "STRG.65808"
chr7D	StringTie	exon	238051734	238053305	1000	-	.	transcript_id "STRG.65808.2"; gene_id "STRG.65808";
chr7D	StringTie	exon	238053404	238053669	1000	-	.	transcript_id "STRG.65808.2"; gene_id "STRG.65808";
chr7D	StringTie	transcript	238051734	238053669	1000	-	.	transcript_id "STRG.65808.3"; gene_id "STRG.65808"
chr7D	StringTie	exon	238051734	238052449	1000	-	.	transcript_id "STRG.65808.3"; gene_id "STRG.65808";
chr7D	StringTie	exon	238052947	238053305	1000	-	.	transcript_id "STRG.65808.3"; gene_id "STRG.65808";
chr7D	StringTie	exon	238053404	238053669	1000	-	.	transcript_id "STRG.65808.3"; gene_id "STRG.65808";
chr7D	StringTie	transcript	238051734	238053669	1000	-	.	transcript_id "STRG.65808.4"; gene_id "STRG.65808"
chr7D	StringTie	exon	238051734	238053135	1000	-	.	transcript_id "STRG.65808.4"; gene_id "STRG.65808";
chr7D	StringTie	exon	238053404	238053669	1000	-	.	transcript_id "STRG.65808.4"; gene_id "STRG.65808";
chr7D	StringTie	transcript	238206179	238208034	1000	-	.	transcript_id "STRG.65809.1"; gene_id "STRG.65809"
chr7D	StringTie	exon	238206179	238206905	1000	-	.	transcript_id "STRG.65809.1"; gene_id "STRG.65809";
chr7D	StringTie	exon	238207434	238208034	1000	-	.	transcript_id "STRG.65809.1"; gene_id "STRG.65809";
chr7D	StringTie	transcript	239177446	239180884	1000	-	.	transcript_id "STRG.65810.1"; gene_id "STRG.65810"
chr7D	StringTie	exon	239177446	239177924	1000	-	.	transcript_id "STRG.65810.1"; gene_id "STRG.65810";
chr7D	StringTie	exon	239179959	239180884	1000	-	.	transcript_id "STRG.65810.1"; gene_id "STRG.65810";
chr7D	StringTie	transcript	239673999	239679361	1000	-	.	transcript_id "STRG.65811.1"; gene_id "STRG.65811"
chr7D	StringTie	exon	239673999	239674210	1000	-	.	transcript_id "STRG.65811.1"; gene_id "STRG.65811";
chr7D	StringTie	exon	239675281	239675598	1000	-	.	transcript_id "STRG.65811.1"; gene_id "STRG.65811";
chr7D	StringTie	exon	239677604	239677703	1000	-	.	transcript_id "STRG.65811.1"; gene_id "STRG.65811";
chr7D	StringTie	exon	239678769	239679361	1000	-	.	transcript_id "STRG.65811.1"; gene_id "STRG.65811";
chr7D	StringTie	transcript	239673999	239679361	1000	-	.	transcript_id "STRG.65811.2"; gene_id "STRG.65811"
chr7D	StringTie	exon	239673999	239674210	1000	-	.	transcript_id "STRG.65811.2"; gene_id "STRG.65811";
chr7D	StringTie	exon	239675281	239675598	1000	-	.	transcript_id "STRG.65811.2"; gene_id "STRG.65811";
chr7D	StringTie	exon	239677604	239677703	1000	-	.	transcript_id "STRG.65811.2"; gene_id "STRG.65811";
chr7D	StringTie	exon	239677784	239677908	1000	-	.	transcript_id "STRG.65811.2"; gene_id "STRG.65811";
chr7D	StringTie	exon	239678769	239679361	1000	-	.	transcript_id "STRG.65811.2"; gene_id "STRG.65811";
chr7D	StringTie	transcript	239673999	239679361	1000	-	.	transcript_id "STRG.65811.3"; gene_id "STRG.65811"
chr7D	StringTie	exon	239673999	239675598	1000	-	.	transcript_id "STRG.65811.3"; gene_id "STRG.65811";
chr7D	StringTie	exon	239677604	239677703	1000	-	.	transcript_id "STRG.65811.3"; gene_id "STRG.65811";
chr7D	StringTie	exon	239678769	239679361	1000	-	.	transcript_id "STRG.65811.3"; gene_id "STRG.65811";
chr7D	StringTie	transcript	239673999	239679361	1000	-	.	transcript_id "STRG.65811.4"; gene_id "STRG.65811"
chr7D	StringTie	exon	239673999	239674210	1000	-	.	transcript_id "STRG.65811.4"; gene_id "STRG.65811";
chr7D	StringTie	exon	239675281	239675598	1000	-	.	transcript_id "STRG.65811.4"; gene_id "STRG.65811";
chr7D	StringTie	exon	239678769	239679361	1000	-	.	transcript_id "STRG.65811.4"; gene_id "STRG.65811";
chr7D	StringTie	transcript	239700945	239704332	1000	-	.	transcript_id "STRG.65813.1"; gene_id "STRG.65813"
chr7D	StringTie	exon	239700945	239701454	1000	-	.	transcript_id "STRG.65813.1"; gene_id "STRG.65813";
chr7D	StringTie	exon	239701808	239701939	1000	-	.	transcript_id "STRG.65813.1"; gene_id "STRG.65813";
chr7D	StringTie	exon	239702128	239702276	1000	-	.	transcript_id "STRG.65813.1"; gene_id "STRG.65813";
chr7D	StringTie	exon	239702416	239702502	1000	-	.	transcript_id "STRG.65813.1"; gene_id "STRG.65813";
chr7D	StringTie	exon	239702989	239703071	1000	-	.	transcript_id "STRG.65813.1"; gene_id "STRG.65813";
chr7D	StringTie	exon	239704021	239704332	1000	-	.	transcript_id "STRG.65813.1"; gene_id "STRG.65813";
chr7D	StringTie	transcript	239852999	239861479	1000	+	.	transcript_id "STRG.65814.1"; gene_id "STRG.65814"
chr7D	StringTie	exon	239852999	239854207	1000	+	.	transcript_id "STRG.65814.1"; gene_id "STRG.65814";
chr7D	StringTie	exon	239855235	239855487	1000	+	.	transcript_id "STRG.65814.1"; gene_id "STRG.65814";
chr7D	StringTie	exon	239855581	239856385	1000	+	.	transcript_id "STRG.65814.1"; gene_id "STRG.65814";
chr7D	StringTie	exon	239857738	239857862	1000	+	.	transcript_id "STRG.65814.1"; gene_id "STRG.65814";
chr7D	StringTie	exon	239857974	239858058	1000	+	.	transcript_id "STRG.65814.1"; gene_id "STRG.65814";
chr7D	StringTie	exon	239858687	239858840	1000	+	.	transcript_id "STRG.65814.1"; gene_id "STRG.65814";
chr7D	StringTie	exon	239858933	239858970	1000	+	.	transcript_id "STRG.65814.1"; gene_id "STRG.65814";
chr7D	StringTie	exon	239859069	239859336	1000	+	.	transcript_id "STRG.65814.1"; gene_id "STRG.65814";
chr7D	StringTie	exon	239859468	239859591	1000	+	.	transcript_id "STRG.65814.1"; gene_id "STRG.65814";
chr7D	StringTie	exon	239859707	239860067	1000	+	.	transcript_id "STRG.65814.1"; gene_id "STRG.65814";
chr7D	StringTie	exon	239860760	239861479	1000	+	.	transcript_id "STRG.65814.1"; gene_id "STRG.65814";
chr7D	StringTie	transcript	240015311	240017793	1000	-	.	transcript_id "STRG.65815.1"; gene_id "STRG.65815"
chr7D	StringTie	exon	240015311	240015853	1000	-	.	transcript_id "STRG.65815.1"; gene_id "STRG.65815";
chr7D	StringTie	exon	240015948	240016202	1000	-	.	transcript_id "STRG.65815.1"; gene_id "STRG.65815";
chr7D	StringTie	exon	240017027	240017793	1000	-	.	transcript_id "STRG.65815.1"; gene_id "STRG.65815";
chr7D	StringTie	transcript	240141045	240142275	1000	+	.	transcript_id "STRG.65816.1"; gene_id "STRG.65816"
chr7D	StringTie	exon	240141045	240142275	1000	+	.	transcript_id "STRG.65816.1"; gene_id "STRG.65816";
chr7D	StringTie	transcript	240192175	240194985	1000	+	.	transcript_id "STRG.65817.1"; gene_id "STRG.65817"
chr7D	StringTie	exon	240192175	240192265	1000	+	.	transcript_id "STRG.65817.1"; gene_id "STRG.65817";
chr7D	StringTie	exon	240192365	240192461	1000	+	.	transcript_id "STRG.65817.1"; gene_id "STRG.65817";
chr7D	StringTie	exon	240194162	240194343	1000	+	.	transcript_id "STRG.65817.1"; gene_id "STRG.65817";
chr7D	StringTie	exon	240194508	240194985	1000	+	.	transcript_id "STRG.65817.1"; gene_id "STRG.65817";
chr7D	StringTie	transcript	240192175	240194985	1000	+	.	transcript_id "STRG.65817.2"; gene_id "STRG.65817"
chr7D	StringTie	exon	240192175	240192265	1000	+	.	transcript_id "STRG.65817.2"; gene_id "STRG.65817";
chr7D	StringTie	exon	240192365	240194343	1000	+	.	transcript_id "STRG.65817.2"; gene_id "STRG.65817";
chr7D	StringTie	exon	240194508	240194985	1000	+	.	transcript_id "STRG.65817.2"; gene_id "STRG.65817";
chr7D	StringTie	transcript	240581187	240583966	1000	+	.	transcript_id "STRG.65818.1"; gene_id "STRG.65818"
chr7D	StringTie	exon	240581187	240581738	1000	+	.	transcript_id "STRG.65818.1"; gene_id "STRG.65818";
chr7D	StringTie	exon	240583435	240583966	1000	+	.	transcript_id "STRG.65818.1"; gene_id "STRG.65818";
chr7D	StringTie	transcript	240795607	240808837	1000	-	.	transcript_id "STRG.65824.1"; gene_id "STRG.65824"
chr7D	StringTie	exon	240795607	240795642	1000	-	.	transcript_id "STRG.65824.1"; gene_id "STRG.65824";
chr7D	StringTie	exon	240807978	240808837	1000	-	.	transcript_id "STRG.65824.1"; gene_id "STRG.65824";
chr7D	StringTie	transcript	240802697	240802997	1000	+	.	transcript_id "STRG.65825.1"; gene_id "STRG.65825"
chr7D	StringTie	exon	240802697	240802997	1000	+	.	transcript_id "STRG.65825.1"; gene_id "STRG.65825";
chr7D	StringTie	transcript	240820537	240821863	1000	-	.	transcript_id "STRG.65826.1"; gene_id "STRG.65826"
chr7D	StringTie	exon	240820537	240821863	1000	-	.	transcript_id "STRG.65826.1"; gene_id "STRG.65826";
chr7D	StringTie	transcript	241002515	241004842	1000	-	.	transcript_id "STRG.65819.1"; gene_id "STRG.65819"
chr7D	StringTie	exon	241002515	241002741	1000	-	.	transcript_id "STRG.65819.1"; gene_id "STRG.65819";
chr7D	StringTie	exon	241003338	241003494	1000	-	.	transcript_id "STRG.65819.1"; gene_id "STRG.65819";
chr7D	StringTie	exon	241004670	241004842	1000	-	.	transcript_id "STRG.65819.1"; gene_id "STRG.65819";
chr7D	StringTie	transcript	241002515	241004842	1000	-	.	transcript_id "STRG.65819.2"; gene_id "STRG.65819"
chr7D	StringTie	exon	241002515	241003494	1000	-	.	transcript_id "STRG.65819.2"; gene_id "STRG.65819";
chr7D	StringTie	exon	241004670	241004842	1000	-	.	transcript_id "STRG.65819.2"; gene_id "STRG.65819";
chr7D	StringTie	transcript	241574810	241579335	1000	+	.	transcript_id "STRG.65821.1"; gene_id "STRG.65821"
chr7D	StringTie	exon	241574810	241575246	1000	+	.	transcript_id "STRG.65821.1"; gene_id "STRG.65821";
chr7D	StringTie	exon	241575340	241575558	1000	+	.	transcript_id "STRG.65821.1"; gene_id "STRG.65821";
chr7D	StringTie	exon	241575855	241576079	1000	+	.	transcript_id "STRG.65821.1"; gene_id "STRG.65821";
chr7D	StringTie	exon	241576316	241576532	1000	+	.	transcript_id "STRG.65821.1"; gene_id "STRG.65821";
chr7D	StringTie	exon	241576652	241577331	1000	+	.	transcript_id "STRG.65821.1"; gene_id "STRG.65821";
chr7D	StringTie	exon	241577515	241578307	1000	+	.	transcript_id "STRG.65821.1"; gene_id "STRG.65821";
chr7D	StringTie	exon	241578398	241579335	1000	+	.	transcript_id "STRG.65821.1"; gene_id "STRG.65821";
chr7D	StringTie	transcript	241575129	241578687	1000	+	.	transcript_id "STRG.65821.3"; gene_id "STRG.65821"
chr7D	StringTie	exon	241575129	241575246	1000	+	.	transcript_id "STRG.65821.3"; gene_id "STRG.65821";
chr7D	StringTie	exon	241575340	241575558	1000	+	.	transcript_id "STRG.65821.3"; gene_id "STRG.65821";
chr7D	StringTie	exon	241575855	241576079	1000	+	.	transcript_id "STRG.65821.3"; gene_id "STRG.65821";
chr7D	StringTie	exon	241576316	241578307	1000	+	.	transcript_id "STRG.65821.3"; gene_id "STRG.65821";
chr7D	StringTie	exon	241578398	241578687	1000	+	.	transcript_id "STRG.65821.3"; gene_id "STRG.65821";
chr7D	StringTie	transcript	241575129	241578687	1000	+	.	transcript_id "STRG.65821.4"; gene_id "STRG.65821"
chr7D	StringTie	exon	241575129	241575246	1000	+	.	transcript_id "STRG.65821.4"; gene_id "STRG.65821";
chr7D	StringTie	exon	241575340	241575558	1000	+	.	transcript_id "STRG.65821.4"; gene_id "STRG.65821";
chr7D	StringTie	exon	241575855	241576079	1000	+	.	transcript_id "STRG.65821.4"; gene_id "STRG.65821";
chr7D	StringTie	exon	241576316	241576532	1000	+	.	transcript_id "STRG.65821.4"; gene_id "STRG.65821";
chr7D	StringTie	exon	241576652	241577331	1000	+	.	transcript_id "STRG.65821.4"; gene_id "STRG.65821";
chr7D	StringTie	exon	241578020	241578307	1000	+	.	transcript_id "STRG.65821.4"; gene_id "STRG.65821";
chr7D	StringTie	exon	241578398	241578687	1000	+	.	transcript_id "STRG.65821.4"; gene_id "STRG.65821";
chr7D	StringTie	transcript	241575129	241578687	1000	+	.	transcript_id "STRG.65821.5"; gene_id "STRG.65821"
chr7D	StringTie	exon	241575129	241575246	1000	+	.	transcript_id "STRG.65821.5"; gene_id "STRG.65821";
chr7D	StringTie	exon	241575340	241575558	1000	+	.	transcript_id "STRG.65821.5"; gene_id "STRG.65821";
chr7D	StringTie	exon	241575855	241576079	1000	+	.	transcript_id "STRG.65821.5"; gene_id "STRG.65821";
chr7D	StringTie	exon	241576384	241576532	1000	+	.	transcript_id "STRG.65821.5"; gene_id "STRG.65821";
chr7D	StringTie	exon	241576652	241578307	1000	+	.	transcript_id "STRG.65821.5"; gene_id "STRG.65821";
chr7D	StringTie	exon	241578398	241578687	1000	+	.	transcript_id "STRG.65821.5"; gene_id "STRG.65821";
chr7D	StringTie	transcript	241575129	241578687	1000	+	.	transcript_id "STRG.65821.7"; gene_id "STRG.65821"
chr7D	StringTie	exon	241575129	241575246	1000	+	.	transcript_id "STRG.65821.7"; gene_id "STRG.65821";
chr7D	StringTie	exon	241575340	241575558	1000	+	.	transcript_id "STRG.65821.7"; gene_id "STRG.65821";
chr7D	StringTie	exon	241575855	241576079	1000	+	.	transcript_id "STRG.65821.7"; gene_id "STRG.65821";
chr7D	StringTie	exon	241576384	241578307	1000	+	.	transcript_id "STRG.65821.7"; gene_id "STRG.65821";
chr7D	StringTie	exon	241578398	241578687	1000	+	.	transcript_id "STRG.65821.7"; gene_id "STRG.65821";
chr7D	StringTie	transcript	241575129	241579335	1000	+	.	transcript_id "STRG.65821.2"; gene_id "STRG.65821"
chr7D	StringTie	exon	241575129	241575246	1000	+	.	transcript_id "STRG.65821.2"; gene_id "STRG.65821";
chr7D	StringTie	exon	241575340	241575558	1000	+	.	transcript_id "STRG.65821.2"; gene_id "STRG.65821";
chr7D	StringTie	exon	241575855	241576079	1000	+	.	transcript_id "STRG.65821.2"; gene_id "STRG.65821";
chr7D	StringTie	exon	241576316	241576532	1000	+	.	transcript_id "STRG.65821.2"; gene_id "STRG.65821";
chr7D	StringTie	exon	241576652	241578307	1000	+	.	transcript_id "STRG.65821.2"; gene_id "STRG.65821";
chr7D	StringTie	exon	241578398	241579335	1000	+	.	transcript_id "STRG.65821.2"; gene_id "STRG.65821";
chr7D	StringTie	transcript	241575129	241579335	1000	+	.	transcript_id "STRG.65821.6"; gene_id "STRG.65821"
chr7D	StringTie	exon	241575129	241575246	1000	+	.	transcript_id "STRG.65821.6"; gene_id "STRG.65821";
chr7D	StringTie	exon	241575340	241575558	1000	+	.	transcript_id "STRG.65821.6"; gene_id "STRG.65821";
chr7D	StringTie	exon	241575855	241576079	1000	+	.	transcript_id "STRG.65821.6"; gene_id "STRG.65821";
chr7D	StringTie	exon	241576384	241576532	1000	+	.	transcript_id "STRG.65821.6"; gene_id "STRG.65821";
chr7D	StringTie	exon	241576652	241577331	1000	+	.	transcript_id "STRG.65821.6"; gene_id "STRG.65821";
chr7D	StringTie	exon	241578020	241578307	1000	+	.	transcript_id "STRG.65821.6"; gene_id "STRG.65821";
chr7D	StringTie	exon	241578398	241579335	1000	+	.	transcript_id "STRG.65821.6"; gene_id "STRG.65821";
chr7D	StringTie	transcript	241620344	241622926	1000	-	.	transcript_id "STRG.65820.1"; gene_id "STRG.65820"
chr7D	StringTie	exon	241620344	241620723	1000	-	.	transcript_id "STRG.65820.1"; gene_id "STRG.65820";
chr7D	StringTie	exon	241620807	241620900	1000	-	.	transcript_id "STRG.65820.1"; gene_id "STRG.65820";
chr7D	StringTie	exon	241621004	241621222	1000	-	.	transcript_id "STRG.65820.1"; gene_id "STRG.65820";
chr7D	StringTie	exon	241621315	241621386	1000	-	.	transcript_id "STRG.65820.1"; gene_id "STRG.65820";
chr7D	StringTie	exon	241621494	241621562	1000	-	.	transcript_id "STRG.65820.1"; gene_id "STRG.65820";
chr7D	StringTie	exon	241621779	241621844	1000	-	.	transcript_id "STRG.65820.1"; gene_id "STRG.65820";
chr7D	StringTie	exon	241621945	241622172	1000	-	.	transcript_id "STRG.65820.1"; gene_id "STRG.65820";
chr7D	StringTie	exon	241622263	241622926	1000	-	.	transcript_id "STRG.65820.1"; gene_id "STRG.65820";
chr7D	StringTie	transcript	241705209	241711393	1000	-	.	transcript_id "STRG.65822.1"; gene_id "STRG.65822"
chr7D	StringTie	exon	241705209	241709640	1000	-	.	transcript_id "STRG.65822.1"; gene_id "STRG.65822";
chr7D	StringTie	exon	241709729	241709910	1000	-	.	transcript_id "STRG.65822.1"; gene_id "STRG.65822";
chr7D	StringTie	exon	241711140	241711236	1000	-	.	transcript_id "STRG.65822.1"; gene_id "STRG.65822";
chr7D	StringTie	exon	241711336	241711393	1000	-	.	transcript_id "STRG.65822.1"; gene_id "STRG.65822";
chr7D	StringTie	transcript	241711530	241715135	1000	+	.	transcript_id "STRG.65823.1"; gene_id "STRG.65823"
chr7D	StringTie	exon	241711530	241715135	1000	+	.	transcript_id "STRG.65823.1"; gene_id "STRG.65823";
chr7D	StringTie	transcript	242026052	242030788	1000	+	.	transcript_id "STRG.65828.1"; gene_id "STRG.65828"
chr7D	StringTie	exon	242026052	242026350	1000	+	.	transcript_id "STRG.65828.1"; gene_id "STRG.65828";
chr7D	StringTie	exon	242027537	242027623	1000	+	.	transcript_id "STRG.65828.1"; gene_id "STRG.65828";
chr7D	StringTie	exon	242028158	242028418	1000	+	.	transcript_id "STRG.65828.1"; gene_id "STRG.65828";
chr7D	StringTie	exon	242028499	242028573	1000	+	.	transcript_id "STRG.65828.1"; gene_id "STRG.65828";
chr7D	StringTie	exon	242028678	242028758	1000	+	.	transcript_id "STRG.65828.1"; gene_id "STRG.65828";
chr7D	StringTie	exon	242028836	242029030	1000	+	.	transcript_id "STRG.65828.1"; gene_id "STRG.65828";
chr7D	StringTie	exon	242029146	242029235	1000	+	.	transcript_id "STRG.65828.1"; gene_id "STRG.65828";
chr7D	StringTie	exon	242029362	242029534	1000	+	.	transcript_id "STRG.65828.1"; gene_id "STRG.65828";
chr7D	StringTie	exon	242029624	242029746	1000	+	.	transcript_id "STRG.65828.1"; gene_id "STRG.65828";
chr7D	StringTie	exon	242029862	242030008	1000	+	.	transcript_id "STRG.65828.1"; gene_id "STRG.65828";
chr7D	StringTie	exon	242030090	242030217	1000	+	.	transcript_id "STRG.65828.1"; gene_id "STRG.65828";
chr7D	StringTie	exon	242030342	242030459	1000	+	.	transcript_id "STRG.65828.1"; gene_id "STRG.65828";
chr7D	StringTie	exon	242030536	242030788	1000	+	.	transcript_id "STRG.65828.1"; gene_id "STRG.65828";
chr7D	StringTie	transcript	242032218	242036698	1000	-	.	transcript_id "STRG.65829.1"; gene_id "STRG.65829"
chr7D	StringTie	exon	242032218	242034026	1000	-	.	transcript_id "STRG.65829.1"; gene_id "STRG.65829";
chr7D	StringTie	exon	242034473	242035453	1000	-	.	transcript_id "STRG.65829.1"; gene_id "STRG.65829";
chr7D	StringTie	exon	242036044	242036154	1000	-	.	transcript_id "STRG.65829.1"; gene_id "STRG.65829";
chr7D	StringTie	exon	242036247	242036453	1000	-	.	transcript_id "STRG.65829.1"; gene_id "STRG.65829";
chr7D	StringTie	exon	242036551	242036698	1000	-	.	transcript_id "STRG.65829.1"; gene_id "STRG.65829";
chr7D	StringTie	transcript	242140904	242147300	1000	-	.	transcript_id "STRG.65827.1"; gene_id "STRG.65827"
chr7D	StringTie	exon	242140904	242141355	1000	-	.	transcript_id "STRG.65827.1"; gene_id "STRG.65827";
chr7D	StringTie	exon	242141720	242141839	1000	-	.	transcript_id "STRG.65827.1"; gene_id "STRG.65827";
chr7D	StringTie	exon	242145349	242145491	1000	-	.	transcript_id "STRG.65827.1"; gene_id "STRG.65827";
chr7D	StringTie	exon	242147017	242147300	1000	-	.	transcript_id "STRG.65827.1"; gene_id "STRG.65827";
chr7D	StringTie	transcript	242259155	242263556	1000	-	.	transcript_id "STRG.65830.1"; gene_id "STRG.65830"
chr7D	StringTie	exon	242259155	242260074	1000	-	.	transcript_id "STRG.65830.1"; gene_id "STRG.65830";
chr7D	StringTie	exon	242260210	242261347	1000	-	.	transcript_id "STRG.65830.1"; gene_id "STRG.65830";
chr7D	StringTie	exon	242262626	242263556	1000	-	.	transcript_id "STRG.65830.1"; gene_id "STRG.65830";
chr7D	StringTie	transcript	242259155	242263556	1000	-	.	transcript_id "STRG.65830.2"; gene_id "STRG.65830"
chr7D	StringTie	exon	242259155	242260074	1000	-	.	transcript_id "STRG.65830.2"; gene_id "STRG.65830";
chr7D	StringTie	exon	242260210	242263556	1000	-	.	transcript_id "STRG.65830.2"; gene_id "STRG.65830";
chr7D	StringTie	transcript	242856388	242858765	1000	-	.	transcript_id "STRG.65831.1"; gene_id "STRG.65831"
chr7D	StringTie	exon	242856388	242857088	1000	-	.	transcript_id "STRG.65831.1"; gene_id "STRG.65831";
chr7D	StringTie	exon	242857675	242857784	1000	-	.	transcript_id "STRG.65831.1"; gene_id "STRG.65831";
chr7D	StringTie	exon	242858129	242858198	1000	-	.	transcript_id "STRG.65831.1"; gene_id "STRG.65831";
chr7D	StringTie	exon	242858278	242858765	1000	-	.	transcript_id "STRG.65831.1"; gene_id "STRG.65831";
chr7D	StringTie	transcript	243073474	243076716	1000	-	.	transcript_id "STRG.65832.1"; gene_id "STRG.65832"
chr7D	StringTie	exon	243073474	243074123	1000	-	.	transcript_id "STRG.65832.1"; gene_id "STRG.65832";
chr7D	StringTie	exon	243074252	243074443	1000	-	.	transcript_id "STRG.65832.1"; gene_id "STRG.65832";
chr7D	StringTie	exon	243074541	243075047	1000	-	.	transcript_id "STRG.65832.1"; gene_id "STRG.65832";
chr7D	StringTie	exon	243076488	243076716	1000	-	.	transcript_id "STRG.65832.1"; gene_id "STRG.65832";
chr7D	StringTie	transcript	243275340	243279117	1000	+	.	transcript_id "STRG.65833.1"; gene_id "STRG.65833"
chr7D	StringTie	exon	243275340	243275592	1000	+	.	transcript_id "STRG.65833.1"; gene_id "STRG.65833";
chr7D	StringTie	exon	243276253	243276320	1000	+	.	transcript_id "STRG.65833.1"; gene_id "STRG.65833";
chr7D	StringTie	exon	243276420	243276709	1000	+	.	transcript_id "STRG.65833.1"; gene_id "STRG.65833";
chr7D	StringTie	exon	243277275	243277349	1000	+	.	transcript_id "STRG.65833.1"; gene_id "STRG.65833";
chr7D	StringTie	exon	243277424	243277486	1000	+	.	transcript_id "STRG.65833.1"; gene_id "STRG.65833";
chr7D	StringTie	exon	243278201	243279117	1000	+	.	transcript_id "STRG.65833.1"; gene_id "STRG.65833";
chr7D	StringTie	transcript	243275340	243279117	1000	+	.	transcript_id "STRG.65833.2"; gene_id "STRG.65833"
chr7D	StringTie	exon	243275340	243275592	1000	+	.	transcript_id "STRG.65833.2"; gene_id "STRG.65833";
chr7D	StringTie	exon	243276253	243276320	1000	+	.	transcript_id "STRG.65833.2"; gene_id "STRG.65833";
chr7D	StringTie	exon	243276420	243276709	1000	+	.	transcript_id "STRG.65833.2"; gene_id "STRG.65833";
chr7D	StringTie	exon	243277275	243277486	1000	+	.	transcript_id "STRG.65833.2"; gene_id "STRG.65833";
chr7D	StringTie	exon	243278201	243279117	1000	+	.	transcript_id "STRG.65833.2"; gene_id "STRG.65833";
chr7D	StringTie	transcript	243275340	243279117	1000	+	.	transcript_id "STRG.65833.3"; gene_id "STRG.65833"
chr7D	StringTie	exon	243275340	243275592	1000	+	.	transcript_id "STRG.65833.3"; gene_id "STRG.65833";
chr7D	StringTie	exon	243276253	243276320	1000	+	.	transcript_id "STRG.65833.3"; gene_id "STRG.65833";
chr7D	StringTie	exon	243276420	243276709	1000	+	.	transcript_id "STRG.65833.3"; gene_id "STRG.65833";
chr7D	StringTie	exon	243277275	243277349	1000	+	.	transcript_id "STRG.65833.3"; gene_id "STRG.65833";
chr7D	StringTie	exon	243277424	243277486	1000	+	.	transcript_id "STRG.65833.3"; gene_id "STRG.65833";
chr7D	StringTie	exon	243277632	243277690	1000	+	.	transcript_id "STRG.65833.3"; gene_id "STRG.65833";
chr7D	StringTie	exon	243278201	243279117	1000	+	.	transcript_id "STRG.65833.3"; gene_id "STRG.65833";
chr7D	StringTie	transcript	243548226	243549610	1000	+	.	transcript_id "STRG.65834.1"; gene_id "STRG.65834"
chr7D	StringTie	exon	243548226	243549610	1000	+	.	transcript_id "STRG.65834.1"; gene_id "STRG.65834";
chr7D	StringTie	transcript	243548226	243549610	1000	+	.	transcript_id "STRG.65834.2"; gene_id "STRG.65834"
chr7D	StringTie	exon	243548226	243548512	1000	+	.	transcript_id "STRG.65834.2"; gene_id "STRG.65834";
chr7D	StringTie	exon	243548643	243549610	1000	+	.	transcript_id "STRG.65834.2"; gene_id "STRG.65834";
chr7D	StringTie	transcript	243550403	243552008	1000	-	.	transcript_id "STRG.65835.1"; gene_id "STRG.65835"
chr7D	StringTie	exon	243550403	243552008	1000	-	.	transcript_id "STRG.65835.1"; gene_id "STRG.65835";
chr7D	StringTie	transcript	243552967	243559279	1000	-	.	transcript_id "STRG.65836.1"; gene_id "STRG.65836"
chr7D	StringTie	exon	243552967	243553671	1000	-	.	transcript_id "STRG.65836.1"; gene_id "STRG.65836";
chr7D	StringTie	exon	243555421	243558521	1000	-	.	transcript_id "STRG.65836.1"; gene_id "STRG.65836";
chr7D	StringTie	exon	243559135	243559279	1000	-	.	transcript_id "STRG.65836.1"; gene_id "STRG.65836";
chr7D	StringTie	transcript	243759057	243764554	1000	-	.	transcript_id "STRG.65837.1"; gene_id "STRG.65837"
chr7D	StringTie	exon	243759057	243759602	1000	-	.	transcript_id "STRG.65837.1"; gene_id "STRG.65837";
chr7D	StringTie	exon	243760493	243763939	1000	-	.	transcript_id "STRG.65837.1"; gene_id "STRG.65837";
chr7D	StringTie	exon	243764366	243764554	1000	-	.	transcript_id "STRG.65837.1"; gene_id "STRG.65837";
chr7D	StringTie	transcript	243996105	244000031	1000	-	.	transcript_id "STRG.65840.1"; gene_id "STRG.65840"
chr7D	StringTie	exon	243996105	243996552	1000	-	.	transcript_id "STRG.65840.1"; gene_id "STRG.65840";
chr7D	StringTie	exon	243996645	243996704	1000	-	.	transcript_id "STRG.65840.1"; gene_id "STRG.65840";
chr7D	StringTie	exon	243996966	243997049	1000	-	.	transcript_id "STRG.65840.1"; gene_id "STRG.65840";
chr7D	StringTie	exon	243997362	243997447	1000	-	.	transcript_id "STRG.65840.1"; gene_id "STRG.65840";
chr7D	StringTie	exon	243998805	243998877	1000	-	.	transcript_id "STRG.65840.1"; gene_id "STRG.65840";
chr7D	StringTie	exon	243998966	243999064	1000	-	.	transcript_id "STRG.65840.1"; gene_id "STRG.65840";
chr7D	StringTie	exon	243999196	243999318	1000	-	.	transcript_id "STRG.65840.1"; gene_id "STRG.65840";
chr7D	StringTie	exon	243999417	243999485	1000	-	.	transcript_id "STRG.65840.1"; gene_id "STRG.65840";
chr7D	StringTie	exon	243999611	244000031	1000	-	.	transcript_id "STRG.65840.1"; gene_id "STRG.65840";
chr7D	StringTie	transcript	244004343	244005743	1000	-	.	transcript_id "STRG.65838.1"; gene_id "STRG.65838"
chr7D	StringTie	exon	244004343	244004682	1000	-	.	transcript_id "STRG.65838.1"; gene_id "STRG.65838";
chr7D	StringTie	exon	244005317	244005511	1000	-	.	transcript_id "STRG.65838.1"; gene_id "STRG.65838";
chr7D	StringTie	exon	244005596	244005743	1000	-	.	transcript_id "STRG.65838.1"; gene_id "STRG.65838";
chr7D	StringTie	transcript	244006394	244009723	1000	-	.	transcript_id "STRG.65839.1"; gene_id "STRG.65839"
chr7D	StringTie	exon	244006394	244007968	1000	-	.	transcript_id "STRG.65839.1"; gene_id "STRG.65839";
chr7D	StringTie	exon	244009263	244009723	1000	-	.	transcript_id "STRG.65839.1"; gene_id "STRG.65839";
chr7D	StringTie	transcript	244360196	244373542	1000	+	.	transcript_id "STRG.65841.1"; gene_id "STRG.65841"
chr7D	StringTie	exon	244360196	244360445	1000	+	.	transcript_id "STRG.65841.1"; gene_id "STRG.65841";
chr7D	StringTie	exon	244361480	244361601	1000	+	.	transcript_id "STRG.65841.1"; gene_id "STRG.65841";
chr7D	StringTie	exon	244361690	244361888	1000	+	.	transcript_id "STRG.65841.1"; gene_id "STRG.65841";
chr7D	StringTie	exon	244362083	244362169	1000	+	.	transcript_id "STRG.65841.1"; gene_id "STRG.65841";
chr7D	StringTie	exon	244369992	244370360	1000	+	.	transcript_id "STRG.65841.1"; gene_id "STRG.65841";
chr7D	StringTie	exon	244370730	244370886	1000	+	.	transcript_id "STRG.65841.1"; gene_id "STRG.65841";
chr7D	StringTie	exon	244371073	244373542	1000	+	.	transcript_id "STRG.65841.1"; gene_id "STRG.65841";
chr7D	StringTie	transcript	244360196	244373542	1000	+	.	transcript_id "STRG.65841.2"; gene_id "STRG.65841"
chr7D	StringTie	exon	244360196	244360445	1000	+	.	transcript_id "STRG.65841.2"; gene_id "STRG.65841";
chr7D	StringTie	exon	244361480	244361888	1000	+	.	transcript_id "STRG.65841.2"; gene_id "STRG.65841";
chr7D	StringTie	exon	244362083	244362169	1000	+	.	transcript_id "STRG.65841.2"; gene_id "STRG.65841";
chr7D	StringTie	exon	244369992	244370360	1000	+	.	transcript_id "STRG.65841.2"; gene_id "STRG.65841";
chr7D	StringTie	exon	244370730	244370886	1000	+	.	transcript_id "STRG.65841.2"; gene_id "STRG.65841";
chr7D	StringTie	exon	244371073	244373542	1000	+	.	transcript_id "STRG.65841.2"; gene_id "STRG.65841";
chr7D	StringTie	transcript	244577262	244582097	1000	+	.	transcript_id "STRG.65843.1"; gene_id "STRG.65843"
chr7D	StringTie	exon	244577262	244577749	1000	+	.	transcript_id "STRG.65843.1"; gene_id "STRG.65843";
chr7D	StringTie	exon	244577941	244578690	1000	+	.	transcript_id "STRG.65843.1"; gene_id "STRG.65843";
chr7D	StringTie	exon	244580406	244580560	1000	+	.	transcript_id "STRG.65843.1"; gene_id "STRG.65843";
chr7D	StringTie	exon	244581615	244582097	1000	+	.	transcript_id "STRG.65843.1"; gene_id "STRG.65843";
chr7D	StringTie	transcript	244771009	244778286	1000	-	.	transcript_id "STRG.65842.1"; gene_id "STRG.65842"
chr7D	StringTie	exon	244771009	244771622	1000	-	.	transcript_id "STRG.65842.1"; gene_id "STRG.65842";
chr7D	StringTie	exon	244771906	244772014	1000	-	.	transcript_id "STRG.65842.1"; gene_id "STRG.65842";
chr7D	StringTie	exon	244772117	244772185	1000	-	.	transcript_id "STRG.65842.1"; gene_id "STRG.65842";
chr7D	StringTie	exon	244772994	244773065	1000	-	.	transcript_id "STRG.65842.1"; gene_id "STRG.65842";
chr7D	StringTie	exon	244773239	244773316	1000	-	.	transcript_id "STRG.65842.1"; gene_id "STRG.65842";
chr7D	StringTie	exon	244775323	244775415	1000	-	.	transcript_id "STRG.65842.1"; gene_id "STRG.65842";
chr7D	StringTie	exon	244775798	244775950	1000	-	.	transcript_id "STRG.65842.1"; gene_id "STRG.65842";
chr7D	StringTie	exon	244776146	244776197	1000	-	.	transcript_id "STRG.65842.1"; gene_id "STRG.65842";
chr7D	StringTie	exon	244776358	244776543	1000	-	.	transcript_id "STRG.65842.1"; gene_id "STRG.65842";
chr7D	StringTie	exon	244777668	244777787	1000	-	.	transcript_id "STRG.65842.1"; gene_id "STRG.65842";
chr7D	StringTie	exon	244777873	244778286	1000	-	.	transcript_id "STRG.65842.1"; gene_id "STRG.65842";
chr7D	StringTie	transcript	245242890	245248182	1000	+	.	transcript_id "STRG.65844.1"; gene_id "STRG.65844"
chr7D	StringTie	exon	245242890	245243180	1000	+	.	transcript_id "STRG.65844.1"; gene_id "STRG.65844";
chr7D	StringTie	exon	245243266	245243357	1000	+	.	transcript_id "STRG.65844.1"; gene_id "STRG.65844";
chr7D	StringTie	exon	245243841	245243910	1000	+	.	transcript_id "STRG.65844.1"; gene_id "STRG.65844";
chr7D	StringTie	exon	245244010	245244128	1000	+	.	transcript_id "STRG.65844.1"; gene_id "STRG.65844";
chr7D	StringTie	exon	245244546	245244642	1000	+	.	transcript_id "STRG.65844.1"; gene_id "STRG.65844";
chr7D	StringTie	exon	245244811	245244890	1000	+	.	transcript_id "STRG.65844.1"; gene_id "STRG.65844";
chr7D	StringTie	exon	245245307	245245501	1000	+	.	transcript_id "STRG.65844.1"; gene_id "STRG.65844";
chr7D	StringTie	exon	245245588	245245671	1000	+	.	transcript_id "STRG.65844.1"; gene_id "STRG.65844";
chr7D	StringTie	exon	245245816	245245876	1000	+	.	transcript_id "STRG.65844.1"; gene_id "STRG.65844";
chr7D	StringTie	exon	245246414	245246474	1000	+	.	transcript_id "STRG.65844.1"; gene_id "STRG.65844";
chr7D	StringTie	exon	245247094	245247187	1000	+	.	transcript_id "STRG.65844.1"; gene_id "STRG.65844";
chr7D	StringTie	exon	245247282	245247354	1000	+	.	transcript_id "STRG.65844.1"; gene_id "STRG.65844";
chr7D	StringTie	exon	245247474	245247556	1000	+	.	transcript_id "STRG.65844.1"; gene_id "STRG.65844";
chr7D	StringTie	exon	245247649	245248182	1000	+	.	transcript_id "STRG.65844.1"; gene_id "STRG.65844";
chr7D	StringTie	transcript	245242890	245248182	1000	+	.	transcript_id "STRG.65844.2"; gene_id "STRG.65844"
chr7D	StringTie	exon	245242890	245243180	1000	+	.	transcript_id "STRG.65844.2"; gene_id "STRG.65844";
chr7D	StringTie	exon	245243266	245243357	1000	+	.	transcript_id "STRG.65844.2"; gene_id "STRG.65844";
chr7D	StringTie	exon	245243841	245243910	1000	+	.	transcript_id "STRG.65844.2"; gene_id "STRG.65844";
chr7D	StringTie	exon	245244010	245244128	1000	+	.	transcript_id "STRG.65844.2"; gene_id "STRG.65844";
chr7D	StringTie	exon	245244546	245244642	1000	+	.	transcript_id "STRG.65844.2"; gene_id "STRG.65844";
chr7D	StringTie	exon	245244811	245244890	1000	+	.	transcript_id "STRG.65844.2"; gene_id "STRG.65844";
chr7D	StringTie	exon	245245361	245245501	1000	+	.	transcript_id "STRG.65844.2"; gene_id "STRG.65844";
chr7D	StringTie	exon	245245588	245245671	1000	+	.	transcript_id "STRG.65844.2"; gene_id "STRG.65844";
chr7D	StringTie	exon	245245816	245245876	1000	+	.	transcript_id "STRG.65844.2"; gene_id "STRG.65844";
chr7D	StringTie	exon	245246414	245246474	1000	+	.	transcript_id "STRG.65844.2"; gene_id "STRG.65844";
chr7D	StringTie	exon	245247094	245247187	1000	+	.	transcript_id "STRG.65844.2"; gene_id "STRG.65844";
chr7D	StringTie	exon	245247282	245247354	1000	+	.	transcript_id "STRG.65844.2"; gene_id "STRG.65844";
chr7D	StringTie	exon	245247474	245247556	1000	+	.	transcript_id "STRG.65844.2"; gene_id "STRG.65844";
chr7D	StringTie	exon	245247649	245248182	1000	+	.	transcript_id "STRG.65844.2"; gene_id "STRG.65844";
chr7D	StringTie	transcript	245443497	245446226	1000	-	.	transcript_id "STRG.65845.1"; gene_id "STRG.65845"
chr7D	StringTie	exon	245443497	245443846	1000	-	.	transcript_id "STRG.65845.1"; gene_id "STRG.65845";
chr7D	StringTie	exon	245444055	245444122	1000	-	.	transcript_id "STRG.65845.1"; gene_id "STRG.65845";
chr7D	StringTie	exon	245444199	245444301	1000	-	.	transcript_id "STRG.65845.1"; gene_id "STRG.65845";
chr7D	StringTie	exon	245444405	245444635	1000	-	.	transcript_id "STRG.65845.1"; gene_id "STRG.65845";
chr7D	StringTie	exon	245445778	245445818	1000	-	.	transcript_id "STRG.65845.1"; gene_id "STRG.65845";
chr7D	StringTie	exon	245445926	245445962	1000	-	.	transcript_id "STRG.65845.1"; gene_id "STRG.65845";
chr7D	StringTie	exon	245446052	245446226	1000	-	.	transcript_id "STRG.65845.1"; gene_id "STRG.65845";
chr7D	StringTie	transcript	245779019	245781610	1000	+	.	transcript_id "STRG.65846.1"; gene_id "STRG.65846"
chr7D	StringTie	exon	245779019	245781610	1000	+	.	transcript_id "STRG.65846.1"; gene_id "STRG.65846";
chr7D	StringTie	transcript	245898459	245903849	1000	+	.	transcript_id "STRG.65852.1"; gene_id "STRG.65852"
chr7D	StringTie	exon	245898459	245898596	1000	+	.	transcript_id "STRG.65852.1"; gene_id "STRG.65852";
chr7D	StringTie	exon	245900086	245900201	1000	+	.	transcript_id "STRG.65852.1"; gene_id "STRG.65852";
chr7D	StringTie	exon	245900310	245900372	1000	+	.	transcript_id "STRG.65852.1"; gene_id "STRG.65852";
chr7D	StringTie	exon	245900457	245900493	1000	+	.	transcript_id "STRG.65852.1"; gene_id "STRG.65852";
chr7D	StringTie	exon	245900605	245900686	1000	+	.	transcript_id "STRG.65852.1"; gene_id "STRG.65852";
chr7D	StringTie	exon	245901239	245901357	1000	+	.	transcript_id "STRG.65852.1"; gene_id "STRG.65852";
chr7D	StringTie	exon	245901435	245901530	1000	+	.	transcript_id "STRG.65852.1"; gene_id "STRG.65852";
chr7D	StringTie	exon	245902123	245902233	1000	+	.	transcript_id "STRG.65852.1"; gene_id "STRG.65852";
chr7D	StringTie	exon	245902310	245902411	1000	+	.	transcript_id "STRG.65852.1"; gene_id "STRG.65852";
chr7D	StringTie	exon	245902995	245903042	1000	+	.	transcript_id "STRG.65852.1"; gene_id "STRG.65852";
chr7D	StringTie	exon	245903156	245903371	1000	+	.	transcript_id "STRG.65852.1"; gene_id "STRG.65852";
chr7D	StringTie	exon	245903461	245903849	1000	+	.	transcript_id "STRG.65852.1"; gene_id "STRG.65852";
chr7D	StringTie	transcript	245905063	245906671	1000	-	.	transcript_id "STRG.65847.1"; gene_id "STRG.65847"
chr7D	StringTie	exon	245905063	245905379	1000	-	.	transcript_id "STRG.65847.1"; gene_id "STRG.65847";
chr7D	StringTie	exon	245905501	245905635	1000	-	.	transcript_id "STRG.65847.1"; gene_id "STRG.65847";
chr7D	StringTie	exon	245905850	245905930	1000	-	.	transcript_id "STRG.65847.1"; gene_id "STRG.65847";
chr7D	StringTie	exon	245906120	245906290	1000	-	.	transcript_id "STRG.65847.1"; gene_id "STRG.65847";
chr7D	StringTie	exon	245906417	245906671	1000	-	.	transcript_id "STRG.65847.1"; gene_id "STRG.65847";
chr7D	StringTie	transcript	245945356	245949069	1000	+	.	transcript_id "STRG.65848.1"; gene_id "STRG.65848"
chr7D	StringTie	exon	245945356	245945613	1000	+	.	transcript_id "STRG.65848.1"; gene_id "STRG.65848";
chr7D	StringTie	exon	245946141	245946232	1000	+	.	transcript_id "STRG.65848.1"; gene_id "STRG.65848";
chr7D	StringTie	exon	245946347	245946413	1000	+	.	transcript_id "STRG.65848.1"; gene_id "STRG.65848";
chr7D	StringTie	exon	245946543	245946662	1000	+	.	transcript_id "STRG.65848.1"; gene_id "STRG.65848";
chr7D	StringTie	exon	245946755	245947185	1000	+	.	transcript_id "STRG.65848.1"; gene_id "STRG.65848";
chr7D	StringTie	exon	245947333	245947465	1000	+	.	transcript_id "STRG.65848.1"; gene_id "STRG.65848";
chr7D	StringTie	exon	245947606	245948075	1000	+	.	transcript_id "STRG.65848.1"; gene_id "STRG.65848";
chr7D	StringTie	exon	245948190	245949069	1000	+	.	transcript_id "STRG.65848.1"; gene_id "STRG.65848";
chr7D	StringTie	transcript	245945356	245949069	1000	+	.	transcript_id "STRG.65848.2"; gene_id "STRG.65848"
chr7D	StringTie	exon	245945356	245945613	1000	+	.	transcript_id "STRG.65848.2"; gene_id "STRG.65848";
chr7D	StringTie	exon	245946141	245946232	1000	+	.	transcript_id "STRG.65848.2"; gene_id "STRG.65848";
chr7D	StringTie	exon	245946347	245946413	1000	+	.	transcript_id "STRG.65848.2"; gene_id "STRG.65848";
chr7D	StringTie	exon	245946543	245946662	1000	+	.	transcript_id "STRG.65848.2"; gene_id "STRG.65848";
chr7D	StringTie	exon	245946755	245947185	1000	+	.	transcript_id "STRG.65848.2"; gene_id "STRG.65848";
chr7D	StringTie	exon	245947333	245947465	1000	+	.	transcript_id "STRG.65848.2"; gene_id "STRG.65848";
chr7D	StringTie	exon	245947606	245947811	1000	+	.	transcript_id "STRG.65848.2"; gene_id "STRG.65848";
chr7D	StringTie	exon	245947950	245948075	1000	+	.	transcript_id "STRG.65848.2"; gene_id "STRG.65848";
chr7D	StringTie	exon	245948190	245949069	1000	+	.	transcript_id "STRG.65848.2"; gene_id "STRG.65848";
chr7D	StringTie	transcript	246037153	246039002	1000	-	.	transcript_id "STRG.65849.1"; gene_id "STRG.65849"
chr7D	StringTie	exon	246037153	246038080	1000	-	.	transcript_id "STRG.65849.1"; gene_id "STRG.65849";
chr7D	StringTie	exon	246038168	246038455	1000	-	.	transcript_id "STRG.65849.1"; gene_id "STRG.65849";
chr7D	StringTie	exon	246038545	246039002	1000	-	.	transcript_id "STRG.65849.1"; gene_id "STRG.65849";
chr7D	StringTie	transcript	246081229	246095025	1000	-	.	transcript_id "STRG.65850.1"; gene_id "STRG.65850"
chr7D	StringTie	exon	246081229	246081537	1000	-	.	transcript_id "STRG.65850.1"; gene_id "STRG.65850";
chr7D	StringTie	exon	246081872	246081982	1000	-	.	transcript_id "STRG.65850.1"; gene_id "STRG.65850";
chr7D	StringTie	exon	246082189	246082245	1000	-	.	transcript_id "STRG.65850.1"; gene_id "STRG.65850";
chr7D	StringTie	exon	246082334	246082409	1000	-	.	transcript_id "STRG.65850.1"; gene_id "STRG.65850";
chr7D	StringTie	exon	246082492	246082578	1000	-	.	transcript_id "STRG.65850.1"; gene_id "STRG.65850";
chr7D	StringTie	exon	246083525	246083733	1000	-	.	transcript_id "STRG.65850.1"; gene_id "STRG.65850";
chr7D	StringTie	exon	246084500	246084582	1000	-	.	transcript_id "STRG.65850.1"; gene_id "STRG.65850";
chr7D	StringTie	exon	246084668	246084716	1000	-	.	transcript_id "STRG.65850.1"; gene_id "STRG.65850";
chr7D	StringTie	exon	246084799	246084958	1000	-	.	transcript_id "STRG.65850.1"; gene_id "STRG.65850";
chr7D	StringTie	exon	246086649	246086745	1000	-	.	transcript_id "STRG.65850.1"; gene_id "STRG.65850";
chr7D	StringTie	exon	246087306	246087417	1000	-	.	transcript_id "STRG.65850.1"; gene_id "STRG.65850";
chr7D	StringTie	exon	246087498	246087563	1000	-	.	transcript_id "STRG.65850.1"; gene_id "STRG.65850";
chr7D	StringTie	exon	246088348	246088419	1000	-	.	transcript_id "STRG.65850.1"; gene_id "STRG.65850";
chr7D	StringTie	exon	246088640	246088714	1000	-	.	transcript_id "STRG.65850.1"; gene_id "STRG.65850";
chr7D	StringTie	exon	246089599	246089726	1000	-	.	transcript_id "STRG.65850.1"; gene_id "STRG.65850";
chr7D	StringTie	exon	246089832	246090053	1000	-	.	transcript_id "STRG.65850.1"; gene_id "STRG.65850";
chr7D	StringTie	exon	246090277	246090569	1000	-	.	transcript_id "STRG.65850.1"; gene_id "STRG.65850";
chr7D	StringTie	exon	246090676	246090832	1000	-	.	transcript_id "STRG.65850.1"; gene_id "STRG.65850";
chr7D	StringTie	exon	246090917	246091022	1000	-	.	transcript_id "STRG.65850.1"; gene_id "STRG.65850";
chr7D	StringTie	exon	246093789	246094037	1000	-	.	transcript_id "STRG.65850.1"; gene_id "STRG.65850";
chr7D	StringTie	exon	246094533	246095025	1000	-	.	transcript_id "STRG.65850.1"; gene_id "STRG.65850";
chr7D	StringTie	transcript	246095959	246102256	1000	-	.	transcript_id "STRG.65851.1"; gene_id "STRG.65851"
chr7D	StringTie	exon	246095959	246096644	1000	-	.	transcript_id "STRG.65851.1"; gene_id "STRG.65851";
chr7D	StringTie	exon	246097076	246097150	1000	-	.	transcript_id "STRG.65851.1"; gene_id "STRG.65851";
chr7D	StringTie	exon	246097270	246097377	1000	-	.	transcript_id "STRG.65851.1"; gene_id "STRG.65851";
chr7D	StringTie	exon	246097454	246097546	1000	-	.	transcript_id "STRG.65851.1"; gene_id "STRG.65851";
chr7D	StringTie	exon	246097634	246097717	1000	-	.	transcript_id "STRG.65851.1"; gene_id "STRG.65851";
chr7D	StringTie	exon	246097879	246097955	1000	-	.	transcript_id "STRG.65851.1"; gene_id "STRG.65851";
chr7D	StringTie	exon	246098135	246098208	1000	-	.	transcript_id "STRG.65851.1"; gene_id "STRG.65851";
chr7D	StringTie	exon	246098484	246098597	1000	-	.	transcript_id "STRG.65851.1"; gene_id "STRG.65851";
chr7D	StringTie	exon	246098760	246098839	1000	-	.	transcript_id "STRG.65851.1"; gene_id "STRG.65851";
chr7D	StringTie	exon	246099258	246099350	1000	-	.	transcript_id "STRG.65851.1"; gene_id "STRG.65851";
chr7D	StringTie	exon	246101238	246101366	1000	-	.	transcript_id "STRG.65851.1"; gene_id "STRG.65851";
chr7D	StringTie	exon	246101765	246102256	1000	-	.	transcript_id "STRG.65851.1"; gene_id "STRG.65851";
chr7D	StringTie	transcript	246643135	246646539	1000	+	.	transcript_id "STRG.65853.1"; gene_id "STRG.65853"
chr7D	StringTie	exon	246643135	246643422	1000	+	.	transcript_id "STRG.65853.1"; gene_id "STRG.65853";
chr7D	StringTie	exon	246643529	246643650	1000	+	.	transcript_id "STRG.65853.1"; gene_id "STRG.65853";
chr7D	StringTie	exon	246644125	246644178	1000	+	.	transcript_id "STRG.65853.1"; gene_id "STRG.65853";
chr7D	StringTie	exon	246644293	246644317	1000	+	.	transcript_id "STRG.65853.1"; gene_id "STRG.65853";
chr7D	StringTie	exon	246644447	246644569	1000	+	.	transcript_id "STRG.65853.1"; gene_id "STRG.65853";
chr7D	StringTie	exon	246644644	246644807	1000	+	.	transcript_id "STRG.65853.1"; gene_id "STRG.65853";
chr7D	StringTie	exon	246645068	246645137	1000	+	.	transcript_id "STRG.65853.1"; gene_id "STRG.65853";
chr7D	StringTie	exon	246645728	246645826	1000	+	.	transcript_id "STRG.65853.1"; gene_id "STRG.65853";
chr7D	StringTie	exon	246646131	246646539	1000	+	.	transcript_id "STRG.65853.1"; gene_id "STRG.65853";
chr7D	StringTie	transcript	246643135	246646539	1000	+	.	transcript_id "STRG.65853.2"; gene_id "STRG.65853"
chr7D	StringTie	exon	246643135	246643422	1000	+	.	transcript_id "STRG.65853.2"; gene_id "STRG.65853";
chr7D	StringTie	exon	246643529	246643650	1000	+	.	transcript_id "STRG.65853.2"; gene_id "STRG.65853";
chr7D	StringTie	exon	246644125	246644178	1000	+	.	transcript_id "STRG.65853.2"; gene_id "STRG.65853";
chr7D	StringTie	exon	246644293	246644317	1000	+	.	transcript_id "STRG.65853.2"; gene_id "STRG.65853";
chr7D	StringTie	exon	246644447	246644569	1000	+	.	transcript_id "STRG.65853.2"; gene_id "STRG.65853";
chr7D	StringTie	exon	246644644	246644807	1000	+	.	transcript_id "STRG.65853.2"; gene_id "STRG.65853";
chr7D	StringTie	exon	246645728	246645826	1000	+	.	transcript_id "STRG.65853.2"; gene_id "STRG.65853";
chr7D	StringTie	exon	246646131	246646539	1000	+	.	transcript_id "STRG.65853.2"; gene_id "STRG.65853";
chr7D	StringTie	transcript	246643135	246646539	1000	+	.	transcript_id "STRG.65853.3"; gene_id "STRG.65853"
chr7D	StringTie	exon	246643135	246643422	1000	+	.	transcript_id "STRG.65853.3"; gene_id "STRG.65853";
chr7D	StringTie	exon	246643529	246643650	1000	+	.	transcript_id "STRG.65853.3"; gene_id "STRG.65853";
chr7D	StringTie	exon	246644125	246644178	1000	+	.	transcript_id "STRG.65853.3"; gene_id "STRG.65853";
chr7D	StringTie	exon	246644293	246644376	1000	+	.	transcript_id "STRG.65853.3"; gene_id "STRG.65853";
chr7D	StringTie	exon	246644447	246644569	1000	+	.	transcript_id "STRG.65853.3"; gene_id "STRG.65853";
chr7D	StringTie	exon	246644644	246644807	1000	+	.	transcript_id "STRG.65853.3"; gene_id "STRG.65853";
chr7D	StringTie	exon	246645068	246645137	1000	+	.	transcript_id "STRG.65853.3"; gene_id "STRG.65853";
chr7D	StringTie	exon	246645728	246645826	1000	+	.	transcript_id "STRG.65853.3"; gene_id "STRG.65853";
chr7D	StringTie	exon	246646131	246646539	1000	+	.	transcript_id "STRG.65853.3"; gene_id "STRG.65853";
chr7D	StringTie	transcript	246797364	246808540	1000	+	.	transcript_id "STRG.65854.1"; gene_id "STRG.65854"
chr7D	StringTie	exon	246797364	246798372	1000	+	.	transcript_id "STRG.65854.1"; gene_id "STRG.65854";
chr7D	StringTie	exon	246799163	246799431	1000	+	.	transcript_id "STRG.65854.1"; gene_id "STRG.65854";
chr7D	StringTie	exon	246799507	246799704	1000	+	.	transcript_id "STRG.65854.1"; gene_id "STRG.65854";
chr7D	StringTie	exon	246800114	246800252	1000	+	.	transcript_id "STRG.65854.1"; gene_id "STRG.65854";
chr7D	StringTie	exon	246807453	246807696	1000	+	.	transcript_id "STRG.65854.1"; gene_id "STRG.65854";
chr7D	StringTie	exon	246808192	246808540	1000	+	.	transcript_id "STRG.65854.1"; gene_id "STRG.65854";
chr7D	StringTie	transcript	246797364	246808540	1000	+	.	transcript_id "STRG.65854.2"; gene_id "STRG.65854"
chr7D	StringTie	exon	246797364	246798372	1000	+	.	transcript_id "STRG.65854.2"; gene_id "STRG.65854";
chr7D	StringTie	exon	246799163	246799431	1000	+	.	transcript_id "STRG.65854.2"; gene_id "STRG.65854";
chr7D	StringTie	exon	246799507	246799704	1000	+	.	transcript_id "STRG.65854.2"; gene_id "STRG.65854";
chr7D	StringTie	exon	246800114	246800252	1000	+	.	transcript_id "STRG.65854.2"; gene_id "STRG.65854";
chr7D	StringTie	exon	246800456	246802401	1000	+	.	transcript_id "STRG.65854.2"; gene_id "STRG.65854";
chr7D	StringTie	exon	246802728	246802856	1000	+	.	transcript_id "STRG.65854.2"; gene_id "STRG.65854";
chr7D	StringTie	exon	246807453	246807696	1000	+	.	transcript_id "STRG.65854.2"; gene_id "STRG.65854";
chr7D	StringTie	exon	246808192	246808540	1000	+	.	transcript_id "STRG.65854.2"; gene_id "STRG.65854";
chr7D	StringTie	transcript	246797364	246808540	1000	+	.	transcript_id "STRG.65854.3"; gene_id "STRG.65854"
chr7D	StringTie	exon	246797364	246798372	1000	+	.	transcript_id "STRG.65854.3"; gene_id "STRG.65854";
chr7D	StringTie	exon	246799163	246799431	1000	+	.	transcript_id "STRG.65854.3"; gene_id "STRG.65854";
chr7D	StringTie	exon	246799507	246799704	1000	+	.	transcript_id "STRG.65854.3"; gene_id "STRG.65854";
chr7D	StringTie	exon	246800114	246800252	1000	+	.	transcript_id "STRG.65854.3"; gene_id "STRG.65854";
chr7D	StringTie	exon	246800456	246802401	1000	+	.	transcript_id "STRG.65854.3"; gene_id "STRG.65854";
chr7D	StringTie	exon	246802728	246807323	1000	+	.	transcript_id "STRG.65854.3"; gene_id "STRG.65854";
chr7D	StringTie	exon	246807453	246807696	1000	+	.	transcript_id "STRG.65854.3"; gene_id "STRG.65854";
chr7D	StringTie	exon	246808192	246808540	1000	+	.	transcript_id "STRG.65854.3"; gene_id "STRG.65854";
chr7D	StringTie	transcript	246797364	246808540	1000	+	.	transcript_id "STRG.65854.4"; gene_id "STRG.65854"
chr7D	StringTie	exon	246797364	246798372	1000	+	.	transcript_id "STRG.65854.4"; gene_id "STRG.65854";
chr7D	StringTie	exon	246799163	246799431	1000	+	.	transcript_id "STRG.65854.4"; gene_id "STRG.65854";
chr7D	StringTie	exon	246799507	246799704	1000	+	.	transcript_id "STRG.65854.4"; gene_id "STRG.65854";
chr7D	StringTie	exon	246800114	246800252	1000	+	.	transcript_id "STRG.65854.4"; gene_id "STRG.65854";
chr7D	StringTie	exon	246808192	246808540	1000	+	.	transcript_id "STRG.65854.4"; gene_id "STRG.65854";
chr7D	StringTie	transcript	246797364	246808540	1000	+	.	transcript_id "STRG.65854.5"; gene_id "STRG.65854"
chr7D	StringTie	exon	246797364	246798372	1000	+	.	transcript_id "STRG.65854.5"; gene_id "STRG.65854";
chr7D	StringTie	exon	246799163	246799431	1000	+	.	transcript_id "STRG.65854.5"; gene_id "STRG.65854";
chr7D	StringTie	exon	246799507	246799704	1000	+	.	transcript_id "STRG.65854.5"; gene_id "STRG.65854";
chr7D	StringTie	exon	246800114	246800252	1000	+	.	transcript_id "STRG.65854.5"; gene_id "STRG.65854";
chr7D	StringTie	exon	246800456	246802401	1000	+	.	transcript_id "STRG.65854.5"; gene_id "STRG.65854";
chr7D	StringTie	exon	246802728	246807696	1000	+	.	transcript_id "STRG.65854.5"; gene_id "STRG.65854";
chr7D	StringTie	exon	246808192	246808540	1000	+	.	transcript_id "STRG.65854.5"; gene_id "STRG.65854";
chr7D	StringTie	transcript	246799163	246808540	1000	+	.	transcript_id "STRG.65854.6"; gene_id "STRG.65854"
chr7D	StringTie	exon	246799163	246799431	1000	+	.	transcript_id "STRG.65854.6"; gene_id "STRG.65854";
chr7D	StringTie	exon	246799507	246799704	1000	+	.	transcript_id "STRG.65854.6"; gene_id "STRG.65854";
chr7D	StringTie	exon	246800114	246800252	1000	+	.	transcript_id "STRG.65854.6"; gene_id "STRG.65854";
chr7D	StringTie	exon	246802728	246802856	1000	+	.	transcript_id "STRG.65854.6"; gene_id "STRG.65854";
chr7D	StringTie	exon	246808192	246808540	1000	+	.	transcript_id "STRG.65854.6"; gene_id "STRG.65854";
chr7D	StringTie	transcript	247092940	247106561	1000	-	.	transcript_id "STRG.65855.1"; gene_id "STRG.65855"
chr7D	StringTie	exon	247092940	247093230	1000	-	.	transcript_id "STRG.65855.1"; gene_id "STRG.65855";
chr7D	StringTie	exon	247093362	247093668	1000	-	.	transcript_id "STRG.65855.1"; gene_id "STRG.65855";
chr7D	StringTie	exon	247101653	247101763	1000	-	.	transcript_id "STRG.65855.1"; gene_id "STRG.65855";
chr7D	StringTie	exon	247102091	247102269	1000	-	.	transcript_id "STRG.65855.1"; gene_id "STRG.65855";
chr7D	StringTie	exon	247102435	247102532	1000	-	.	transcript_id "STRG.65855.1"; gene_id "STRG.65855";
chr7D	StringTie	exon	247102654	247102919	1000	-	.	transcript_id "STRG.65855.1"; gene_id "STRG.65855";
chr7D	StringTie	exon	247103669	247103824	1000	-	.	transcript_id "STRG.65855.1"; gene_id "STRG.65855";
chr7D	StringTie	exon	247103900	247104088	1000	-	.	transcript_id "STRG.65855.1"; gene_id "STRG.65855";
chr7D	StringTie	exon	247104511	247104624	1000	-	.	transcript_id "STRG.65855.1"; gene_id "STRG.65855";
chr7D	StringTie	exon	247105661	247105803	1000	-	.	transcript_id "STRG.65855.1"; gene_id "STRG.65855";
chr7D	StringTie	exon	247106099	247106243	1000	-	.	transcript_id "STRG.65855.1"; gene_id "STRG.65855";
chr7D	StringTie	exon	247106357	247106561	1000	-	.	transcript_id "STRG.65855.1"; gene_id "STRG.65855";
chr7D	StringTie	transcript	247092940	247106561	1000	-	.	transcript_id "STRG.65855.2"; gene_id "STRG.65855"
chr7D	StringTie	exon	247092940	247093668	1000	-	.	transcript_id "STRG.65855.2"; gene_id "STRG.65855";
chr7D	StringTie	exon	247101653	247101763	1000	-	.	transcript_id "STRG.65855.2"; gene_id "STRG.65855";
chr7D	StringTie	exon	247102091	247102269	1000	-	.	transcript_id "STRG.65855.2"; gene_id "STRG.65855";
chr7D	StringTie	exon	247102435	247102532	1000	-	.	transcript_id "STRG.65855.2"; gene_id "STRG.65855";
chr7D	StringTie	exon	247102654	247102919	1000	-	.	transcript_id "STRG.65855.2"; gene_id "STRG.65855";
chr7D	StringTie	exon	247103669	247103824	1000	-	.	transcript_id "STRG.65855.2"; gene_id "STRG.65855";
chr7D	StringTie	exon	247103900	247104088	1000	-	.	transcript_id "STRG.65855.2"; gene_id "STRG.65855";
chr7D	StringTie	exon	247104511	247104624	1000	-	.	transcript_id "STRG.65855.2"; gene_id "STRG.65855";
chr7D	StringTie	exon	247105661	247105803	1000	-	.	transcript_id "STRG.65855.2"; gene_id "STRG.65855";
chr7D	StringTie	exon	247106099	247106243	1000	-	.	transcript_id "STRG.65855.2"; gene_id "STRG.65855";
chr7D	StringTie	exon	247106357	247106561	1000	-	.	transcript_id "STRG.65855.2"; gene_id "STRG.65855";
chr7D	StringTie	transcript	247092940	247106561	1000	-	.	transcript_id "STRG.65855.3"; gene_id "STRG.65855"
chr7D	StringTie	exon	247092940	247093256	1000	-	.	transcript_id "STRG.65855.3"; gene_id "STRG.65855";
chr7D	StringTie	exon	247093392	247093668	1000	-	.	transcript_id "STRG.65855.3"; gene_id "STRG.65855";
chr7D	StringTie	exon	247101653	247101763	1000	-	.	transcript_id "STRG.65855.3"; gene_id "STRG.65855";
chr7D	StringTie	exon	247102091	247102269	1000	-	.	transcript_id "STRG.65855.3"; gene_id "STRG.65855";
chr7D	StringTie	exon	247102435	247102532	1000	-	.	transcript_id "STRG.65855.3"; gene_id "STRG.65855";
chr7D	StringTie	exon	247102654	247102919	1000	-	.	transcript_id "STRG.65855.3"; gene_id "STRG.65855";
chr7D	StringTie	exon	247103669	247103824	1000	-	.	transcript_id "STRG.65855.3"; gene_id "STRG.65855";
chr7D	StringTie	exon	247103900	247104088	1000	-	.	transcript_id "STRG.65855.3"; gene_id "STRG.65855";
chr7D	StringTie	exon	247104511	247104624	1000	-	.	transcript_id "STRG.65855.3"; gene_id "STRG.65855";
chr7D	StringTie	exon	247105661	247105803	1000	-	.	transcript_id "STRG.65855.3"; gene_id "STRG.65855";
chr7D	StringTie	exon	247106099	247106243	1000	-	.	transcript_id "STRG.65855.3"; gene_id "STRG.65855";
chr7D	StringTie	exon	247106357	247106561	1000	-	.	transcript_id "STRG.65855.3"; gene_id "STRG.65855";
chr7D	StringTie	transcript	247092940	247106561	1000	-	.	transcript_id "STRG.65855.4"; gene_id "STRG.65855"
chr7D	StringTie	exon	247092940	247093256	1000	-	.	transcript_id "STRG.65855.4"; gene_id "STRG.65855";
chr7D	StringTie	exon	247093392	247093668	1000	-	.	transcript_id "STRG.65855.4"; gene_id "STRG.65855";
chr7D	StringTie	exon	247101653	247101763	1000	-	.	transcript_id "STRG.65855.4"; gene_id "STRG.65855";
chr7D	StringTie	exon	247101885	247102269	1000	-	.	transcript_id "STRG.65855.4"; gene_id "STRG.65855";
chr7D	StringTie	exon	247102435	247102532	1000	-	.	transcript_id "STRG.65855.4"; gene_id "STRG.65855";
chr7D	StringTie	exon	247102654	247102919	1000	-	.	transcript_id "STRG.65855.4"; gene_id "STRG.65855";
chr7D	StringTie	exon	247103669	247103824	1000	-	.	transcript_id "STRG.65855.4"; gene_id "STRG.65855";
chr7D	StringTie	exon	247103900	247104088	1000	-	.	transcript_id "STRG.65855.4"; gene_id "STRG.65855";
chr7D	StringTie	exon	247104511	247104624	1000	-	.	transcript_id "STRG.65855.4"; gene_id "STRG.65855";
chr7D	StringTie	exon	247105661	247105803	1000	-	.	transcript_id "STRG.65855.4"; gene_id "STRG.65855";
chr7D	StringTie	exon	247106099	247106243	1000	-	.	transcript_id "STRG.65855.4"; gene_id "STRG.65855";
chr7D	StringTie	exon	247106357	247106561	1000	-	.	transcript_id "STRG.65855.4"; gene_id "STRG.65855";
chr7D	StringTie	transcript	248227129	248230131	1000	+	.	transcript_id "STRG.65857.1"; gene_id "STRG.65857"
chr7D	StringTie	exon	248227129	248227479	1000	+	.	transcript_id "STRG.65857.1"; gene_id "STRG.65857";
chr7D	StringTie	exon	248228227	248228400	1000	+	.	transcript_id "STRG.65857.1"; gene_id "STRG.65857";
chr7D	StringTie	exon	248228852	248230131	1000	+	.	transcript_id "STRG.65857.1"; gene_id "STRG.65857";
chr7D	StringTie	transcript	248232250	248262593	1000	+	.	transcript_id "STRG.65858.1"; gene_id "STRG.65858"
chr7D	StringTie	exon	248232250	248232758	1000	+	.	transcript_id "STRG.65858.1"; gene_id "STRG.65858";
chr7D	StringTie	exon	248233695	248233794	1000	+	.	transcript_id "STRG.65858.1"; gene_id "STRG.65858";
chr7D	StringTie	exon	248260209	248260270	1000	+	.	transcript_id "STRG.65858.1"; gene_id "STRG.65858";
chr7D	StringTie	exon	248260360	248260447	1000	+	.	transcript_id "STRG.65858.1"; gene_id "STRG.65858";
chr7D	StringTie	exon	248261813	248261854	1000	+	.	transcript_id "STRG.65858.1"; gene_id "STRG.65858";
chr7D	StringTie	exon	248262064	248262593	1000	+	.	transcript_id "STRG.65858.1"; gene_id "STRG.65858";
chr7D	StringTie	transcript	248606055	248640473	1000	+	.	transcript_id "STRG.65856.1"; gene_id "STRG.65856"
chr7D	StringTie	exon	248606055	248606588	1000	+	.	transcript_id "STRG.65856.1"; gene_id "STRG.65856";
chr7D	StringTie	exon	248607527	248607626	1000	+	.	transcript_id "STRG.65856.1"; gene_id "STRG.65856";
chr7D	StringTie	exon	248639322	248639383	1000	+	.	transcript_id "STRG.65856.1"; gene_id "STRG.65856";
chr7D	StringTie	exon	248639473	248639560	1000	+	.	transcript_id "STRG.65856.1"; gene_id "STRG.65856";
chr7D	StringTie	exon	248639704	248639745	1000	+	.	transcript_id "STRG.65856.1"; gene_id "STRG.65856";
chr7D	StringTie	exon	248639956	248640473	1000	+	.	transcript_id "STRG.65856.1"; gene_id "STRG.65856";
chr7D	StringTie	transcript	249024250	249025726	1000	+	.	transcript_id "STRG.65859.1"; gene_id "STRG.65859"
chr7D	StringTie	exon	249024250	249025726	1000	+	.	transcript_id "STRG.65859.1"; gene_id "STRG.65859";
chr7D	StringTie	transcript	249026107	249028672	1000	-	.	transcript_id "STRG.65860.1"; gene_id "STRG.65860"
chr7D	StringTie	exon	249026107	249026538	1000	-	.	transcript_id "STRG.65860.1"; gene_id "STRG.65860";
chr7D	StringTie	exon	249028232	249028672	1000	-	.	transcript_id "STRG.65860.1"; gene_id "STRG.65860";
chr7D	StringTie	transcript	249761941	249764835	1000	-	.	transcript_id "STRG.65861.1"; gene_id "STRG.65861"
chr7D	StringTie	exon	249761941	249762419	1000	-	.	transcript_id "STRG.65861.1"; gene_id "STRG.65861";
chr7D	StringTie	exon	249762910	249764459	1000	-	.	transcript_id "STRG.65861.1"; gene_id "STRG.65861";
chr7D	StringTie	exon	249764533	249764835	1000	-	.	transcript_id "STRG.65861.1"; gene_id "STRG.65861";
chr7D	StringTie	transcript	249761941	249764835	1000	-	.	transcript_id "STRG.65861.2"; gene_id "STRG.65861"
chr7D	StringTie	exon	249761941	249762419	1000	-	.	transcript_id "STRG.65861.2"; gene_id "STRG.65861";
chr7D	StringTie	exon	249762910	249763036	1000	-	.	transcript_id "STRG.65861.2"; gene_id "STRG.65861";
chr7D	StringTie	exon	249763233	249763645	1000	-	.	transcript_id "STRG.65861.2"; gene_id "STRG.65861";
chr7D	StringTie	exon	249764137	249764459	1000	-	.	transcript_id "STRG.65861.2"; gene_id "STRG.65861";
chr7D	StringTie	exon	249764533	249764835	1000	-	.	transcript_id "STRG.65861.2"; gene_id "STRG.65861";
chr7D	StringTie	transcript	249761941	249764835	1000	-	.	transcript_id "STRG.65861.3"; gene_id "STRG.65861"
chr7D	StringTie	exon	249761941	249762419	1000	-	.	transcript_id "STRG.65861.3"; gene_id "STRG.65861";
chr7D	StringTie	exon	249762910	249763645	1000	-	.	transcript_id "STRG.65861.3"; gene_id "STRG.65861";
chr7D	StringTie	exon	249764137	249764459	1000	-	.	transcript_id "STRG.65861.3"; gene_id "STRG.65861";
chr7D	StringTie	exon	249764533	249764835	1000	-	.	transcript_id "STRG.65861.3"; gene_id "STRG.65861";
chr7D	StringTie	transcript	250025300	250029410	1000	+	.	transcript_id "STRG.65862.1"; gene_id "STRG.65862"
chr7D	StringTie	exon	250025300	250025810	1000	+	.	transcript_id "STRG.65862.1"; gene_id "STRG.65862";
chr7D	StringTie	exon	250027056	250027990	1000	+	.	transcript_id "STRG.65862.1"; gene_id "STRG.65862";
chr7D	StringTie	exon	250028566	250029410	1000	+	.	transcript_id "STRG.65862.1"; gene_id "STRG.65862";
chr7D	StringTie	transcript	250025300	250029596	1000	+	.	transcript_id "STRG.65862.2"; gene_id "STRG.65862"
chr7D	StringTie	exon	250025300	250025810	1000	+	.	transcript_id "STRG.65862.2"; gene_id "STRG.65862";
chr7D	StringTie	exon	250027056	250027990	1000	+	.	transcript_id "STRG.65862.2"; gene_id "STRG.65862";
chr7D	StringTie	exon	250028566	250029094	1000	+	.	transcript_id "STRG.65862.2"; gene_id "STRG.65862";
chr7D	StringTie	exon	250029207	250029596	1000	+	.	transcript_id "STRG.65862.2"; gene_id "STRG.65862";
chr7D	StringTie	transcript	250336317	250339004	1000	+	.	transcript_id "STRG.65863.1"; gene_id "STRG.65863"
chr7D	StringTie	exon	250336317	250339004	1000	+	.	transcript_id "STRG.65863.1"; gene_id "STRG.65863";
chr7D	StringTie	transcript	250420424	250424480	1000	-	.	transcript_id "STRG.65864.1"; gene_id "STRG.65864"
chr7D	StringTie	exon	250420424	250420941	1000	-	.	transcript_id "STRG.65864.1"; gene_id "STRG.65864";
chr7D	StringTie	exon	250421423	250421482	1000	-	.	transcript_id "STRG.65864.1"; gene_id "STRG.65864";
chr7D	StringTie	exon	250423954	250424480	1000	-	.	transcript_id "STRG.65864.1"; gene_id "STRG.65864";
chr7D	StringTie	transcript	250431036	250435172	1000	-	.	transcript_id "STRG.65865.1"; gene_id "STRG.65865"
chr7D	StringTie	exon	250431036	250431378	1000	-	.	transcript_id "STRG.65865.1"; gene_id "STRG.65865";
chr7D	StringTie	exon	250432129	250432236	1000	-	.	transcript_id "STRG.65865.1"; gene_id "STRG.65865";
chr7D	StringTie	exon	250432324	250432510	1000	-	.	transcript_id "STRG.65865.1"; gene_id "STRG.65865";
chr7D	StringTie	exon	250434331	250434582	1000	-	.	transcript_id "STRG.65865.1"; gene_id "STRG.65865";
chr7D	StringTie	exon	250434995	250435172	1000	-	.	transcript_id "STRG.65865.1"; gene_id "STRG.65865";
chr7D	StringTie	transcript	251117302	251120307	1000	+	.	transcript_id "STRG.65866.1"; gene_id "STRG.65866"
chr7D	StringTie	exon	251117302	251117710	1000	+	.	transcript_id "STRG.65866.1"; gene_id "STRG.65866";
chr7D	StringTie	exon	251117816	251117861	1000	+	.	transcript_id "STRG.65866.1"; gene_id "STRG.65866";
chr7D	StringTie	exon	251117973	251118087	1000	+	.	transcript_id "STRG.65866.1"; gene_id "STRG.65866";
chr7D	StringTie	exon	251118229	251118296	1000	+	.	transcript_id "STRG.65866.1"; gene_id "STRG.65866";
chr7D	StringTie	exon	251118435	251119049	1000	+	.	transcript_id "STRG.65866.1"; gene_id "STRG.65866";
chr7D	StringTie	exon	251119433	251119537	1000	+	.	transcript_id "STRG.65866.1"; gene_id "STRG.65866";
chr7D	StringTie	exon	251119680	251120307	1000	+	.	transcript_id "STRG.65866.1"; gene_id "STRG.65866";
chr7D	StringTie	transcript	251241774	251244336	1000	-	.	transcript_id "STRG.65867.1"; gene_id "STRG.65867"
chr7D	StringTie	exon	251241774	251242129	1000	-	.	transcript_id "STRG.65867.1"; gene_id "STRG.65867";
chr7D	StringTie	exon	251242207	251242299	1000	-	.	transcript_id "STRG.65867.1"; gene_id "STRG.65867";
chr7D	StringTie	exon	251242379	251242507	1000	-	.	transcript_id "STRG.65867.1"; gene_id "STRG.65867";
chr7D	StringTie	exon	251242603	251242772	1000	-	.	transcript_id "STRG.65867.1"; gene_id "STRG.65867";
chr7D	StringTie	exon	251243647	251243848	1000	-	.	transcript_id "STRG.65867.1"; gene_id "STRG.65867";
chr7D	StringTie	exon	251243938	251243985	1000	-	.	transcript_id "STRG.65867.1"; gene_id "STRG.65867";
chr7D	StringTie	exon	251244156	251244336	1000	-	.	transcript_id "STRG.65867.1"; gene_id "STRG.65867";
chr7D	StringTie	transcript	251636377	251638417	1000	-	.	transcript_id "STRG.65869.1"; gene_id "STRG.65869"
chr7D	StringTie	exon	251636377	251637320	1000	-	.	transcript_id "STRG.65869.1"; gene_id "STRG.65869";
chr7D	StringTie	exon	251637551	251638417	1000	-	.	transcript_id "STRG.65869.1"; gene_id "STRG.65869";
chr7D	StringTie	transcript	251636770	251642951	1000	+	.	transcript_id "STRG.65870.1"; gene_id "STRG.65870"
chr7D	StringTie	exon	251636770	251637223	1000	+	.	transcript_id "STRG.65870.1"; gene_id "STRG.65870";
chr7D	StringTie	exon	251640649	251640906	1000	+	.	transcript_id "STRG.65870.1"; gene_id "STRG.65870";
chr7D	StringTie	exon	251640999	251641105	1000	+	.	transcript_id "STRG.65870.1"; gene_id "STRG.65870";
chr7D	StringTie	exon	251641220	251641352	1000	+	.	transcript_id "STRG.65870.1"; gene_id "STRG.65870";
chr7D	StringTie	exon	251641483	251641677	1000	+	.	transcript_id "STRG.65870.1"; gene_id "STRG.65870";
chr7D	StringTie	exon	251642230	251642951	1000	+	.	transcript_id "STRG.65870.1"; gene_id "STRG.65870";
chr7D	StringTie	transcript	251636770	251642951	1000	+	.	transcript_id "STRG.65870.2"; gene_id "STRG.65870"
chr7D	StringTie	exon	251636770	251637223	1000	+	.	transcript_id "STRG.65870.2"; gene_id "STRG.65870";
chr7D	StringTie	exon	251640649	251640906	1000	+	.	transcript_id "STRG.65870.2"; gene_id "STRG.65870";
chr7D	StringTie	exon	251640999	251641105	1000	+	.	transcript_id "STRG.65870.2"; gene_id "STRG.65870";
chr7D	StringTie	exon	251641220	251641677	1000	+	.	transcript_id "STRG.65870.2"; gene_id "STRG.65870";
chr7D	StringTie	exon	251642230	251642951	1000	+	.	transcript_id "STRG.65870.2"; gene_id "STRG.65870";
chr7D	StringTie	transcript	251639541	251642951	1000	+	.	transcript_id "STRG.65870.3"; gene_id "STRG.65870"
chr7D	StringTie	exon	251639541	251639766	1000	+	.	transcript_id "STRG.65870.3"; gene_id "STRG.65870";
chr7D	StringTie	exon	251640649	251640906	1000	+	.	transcript_id "STRG.65870.3"; gene_id "STRG.65870";
chr7D	StringTie	exon	251640999	251641105	1000	+	.	transcript_id "STRG.65870.3"; gene_id "STRG.65870";
chr7D	StringTie	exon	251641220	251641352	1000	+	.	transcript_id "STRG.65870.3"; gene_id "STRG.65870";
chr7D	StringTie	exon	251641483	251641677	1000	+	.	transcript_id "STRG.65870.3"; gene_id "STRG.65870";
chr7D	StringTie	exon	251642230	251642951	1000	+	.	transcript_id "STRG.65870.3"; gene_id "STRG.65870";
chr7D	StringTie	transcript	251639541	251642951	1000	+	.	transcript_id "STRG.65870.4"; gene_id "STRG.65870"
chr7D	StringTie	exon	251639541	251639766	1000	+	.	transcript_id "STRG.65870.4"; gene_id "STRG.65870";
chr7D	StringTie	exon	251640649	251640906	1000	+	.	transcript_id "STRG.65870.4"; gene_id "STRG.65870";
chr7D	StringTie	exon	251640999	251641105	1000	+	.	transcript_id "STRG.65870.4"; gene_id "STRG.65870";
chr7D	StringTie	exon	251641220	251641677	1000	+	.	transcript_id "STRG.65870.4"; gene_id "STRG.65870";
chr7D	StringTie	exon	251642230	251642951	1000	+	.	transcript_id "STRG.65870.4"; gene_id "STRG.65870";
chr7D	StringTie	transcript	252004471	252008215	1000	+	.	transcript_id "STRG.65868.1"; gene_id "STRG.65868"
chr7D	StringTie	exon	252004471	252004701	1000	+	.	transcript_id "STRG.65868.1"; gene_id "STRG.65868";
chr7D	StringTie	exon	252005324	252005420	1000	+	.	transcript_id "STRG.65868.1"; gene_id "STRG.65868";
chr7D	StringTie	exon	252005709	252005776	1000	+	.	transcript_id "STRG.65868.1"; gene_id "STRG.65868";
chr7D	StringTie	exon	252006617	252006689	1000	+	.	transcript_id "STRG.65868.1"; gene_id "STRG.65868";
chr7D	StringTie	exon	252006822	252006937	1000	+	.	transcript_id "STRG.65868.1"; gene_id "STRG.65868";
chr7D	StringTie	exon	252007016	252007120	1000	+	.	transcript_id "STRG.65868.1"; gene_id "STRG.65868";
chr7D	StringTie	exon	252007391	252007490	1000	+	.	transcript_id "STRG.65868.1"; gene_id "STRG.65868";
chr7D	StringTie	exon	252007603	252008215	1000	+	.	transcript_id "STRG.65868.1"; gene_id "STRG.65868";
chr7D	StringTie	transcript	252004471	252008215	1000	+	.	transcript_id "STRG.65868.2"; gene_id "STRG.65868"
chr7D	StringTie	exon	252004471	252004701	1000	+	.	transcript_id "STRG.65868.2"; gene_id "STRG.65868";
chr7D	StringTie	exon	252005324	252005420	1000	+	.	transcript_id "STRG.65868.2"; gene_id "STRG.65868";
chr7D	StringTie	exon	252005709	252006689	1000	+	.	transcript_id "STRG.65868.2"; gene_id "STRG.65868";
chr7D	StringTie	exon	252006822	252006937	1000	+	.	transcript_id "STRG.65868.2"; gene_id "STRG.65868";
chr7D	StringTie	exon	252007016	252007120	1000	+	.	transcript_id "STRG.65868.2"; gene_id "STRG.65868";
chr7D	StringTie	exon	252007391	252007490	1000	+	.	transcript_id "STRG.65868.2"; gene_id "STRG.65868";
chr7D	StringTie	exon	252007603	252008215	1000	+	.	transcript_id "STRG.65868.2"; gene_id "STRG.65868";
chr7D	StringTie	transcript	252029754	252033591	1000	-	.	transcript_id "STRG.65871.1"; gene_id "STRG.65871"
chr7D	StringTie	exon	252029754	252030585	1000	-	.	transcript_id "STRG.65871.1"; gene_id "STRG.65871";
chr7D	StringTie	exon	252030670	252030903	1000	-	.	transcript_id "STRG.65871.1"; gene_id "STRG.65871";
chr7D	StringTie	exon	252031071	252031361	1000	-	.	transcript_id "STRG.65871.1"; gene_id "STRG.65871";
chr7D	StringTie	exon	252031591	252031773	1000	-	.	transcript_id "STRG.65871.1"; gene_id "STRG.65871";
chr7D	StringTie	exon	252033107	252033591	1000	-	.	transcript_id "STRG.65871.1"; gene_id "STRG.65871";
chr7D	StringTie	transcript	252557596	252561737	1000	-	.	transcript_id "STRG.65874.1"; gene_id "STRG.65874"
chr7D	StringTie	exon	252557596	252558633	1000	-	.	transcript_id "STRG.65874.1"; gene_id "STRG.65874";
chr7D	StringTie	exon	252559527	252559592	1000	-	.	transcript_id "STRG.65874.1"; gene_id "STRG.65874";
chr7D	StringTie	exon	252559692	252559789	1000	-	.	transcript_id "STRG.65874.1"; gene_id "STRG.65874";
chr7D	StringTie	exon	252561238	252561737	1000	-	.	transcript_id "STRG.65874.1"; gene_id "STRG.65874";
chr7D	StringTie	transcript	253373413	253375360	1000	-	.	transcript_id "STRG.65872.1"; gene_id "STRG.65872"
chr7D	StringTie	exon	253373413	253374607	1000	-	.	transcript_id "STRG.65872.1"; gene_id "STRG.65872";
chr7D	StringTie	exon	253375200	253375360	1000	-	.	transcript_id "STRG.65872.1"; gene_id "STRG.65872";
chr7D	StringTie	transcript	253660355	253663799	1000	+	.	transcript_id "STRG.65873.1"; gene_id "STRG.65873"
chr7D	StringTie	exon	253660355	253660797	1000	+	.	transcript_id "STRG.65873.1"; gene_id "STRG.65873";
chr7D	StringTie	exon	253661576	253661635	1000	+	.	transcript_id "STRG.65873.1"; gene_id "STRG.65873";
chr7D	StringTie	exon	253661748	253661828	1000	+	.	transcript_id "STRG.65873.1"; gene_id "STRG.65873";
chr7D	StringTie	exon	253661924	253662124	1000	+	.	transcript_id "STRG.65873.1"; gene_id "STRG.65873";
chr7D	StringTie	exon	253662254	253662349	1000	+	.	transcript_id "STRG.65873.1"; gene_id "STRG.65873";
chr7D	StringTie	exon	253662990	253663186	1000	+	.	transcript_id "STRG.65873.1"; gene_id "STRG.65873";
chr7D	StringTie	exon	253663287	253663799	1000	+	.	transcript_id "STRG.65873.1"; gene_id "STRG.65873";
chr7D	StringTie	transcript	253682982	253686747	1000	+	.	transcript_id "STRG.65875.1"; gene_id "STRG.65875"
chr7D	StringTie	exon	253682982	253683495	1000	+	.	transcript_id "STRG.65875.1"; gene_id "STRG.65875";
chr7D	StringTie	exon	253683605	253683891	1000	+	.	transcript_id "STRG.65875.1"; gene_id "STRG.65875";
chr7D	StringTie	exon	253686116	253686747	1000	+	.	transcript_id "STRG.65875.1"; gene_id "STRG.65875";
chr7D	StringTie	transcript	253791913	253793766	1000	+	.	transcript_id "STRG.65876.1"; gene_id "STRG.65876"
chr7D	StringTie	exon	253791913	253793766	1000	+	.	transcript_id "STRG.65876.1"; gene_id "STRG.65876";
chr7D	StringTie	transcript	253972742	253979500	1000	+	.	transcript_id "STRG.65884.1"; gene_id "STRG.65884"
chr7D	StringTie	exon	253972742	253972964	1000	+	.	transcript_id "STRG.65884.1"; gene_id "STRG.65884";
chr7D	StringTie	exon	253973051	253973134	1000	+	.	transcript_id "STRG.65884.1"; gene_id "STRG.65884";
chr7D	StringTie	exon	253973764	253973844	1000	+	.	transcript_id "STRG.65884.1"; gene_id "STRG.65884";
chr7D	StringTie	exon	253973930	253973956	1000	+	.	transcript_id "STRG.65884.1"; gene_id "STRG.65884";
chr7D	StringTie	exon	253974060	253974122	1000	+	.	transcript_id "STRG.65884.1"; gene_id "STRG.65884";
chr7D	StringTie	exon	253974232	253974318	1000	+	.	transcript_id "STRG.65884.1"; gene_id "STRG.65884";
chr7D	StringTie	exon	253975091	253975216	1000	+	.	transcript_id "STRG.65884.1"; gene_id "STRG.65884";
chr7D	StringTie	exon	253975629	253975762	1000	+	.	transcript_id "STRG.65884.1"; gene_id "STRG.65884";
chr7D	StringTie	exon	253975844	253975916	1000	+	.	transcript_id "STRG.65884.1"; gene_id "STRG.65884";
chr7D	StringTie	exon	253976023	253976088	1000	+	.	transcript_id "STRG.65884.1"; gene_id "STRG.65884";
chr7D	StringTie	exon	253977559	253977597	1000	+	.	transcript_id "STRG.65884.1"; gene_id "STRG.65884";
chr7D	StringTie	exon	253977707	253977831	1000	+	.	transcript_id "STRG.65884.1"; gene_id "STRG.65884";
chr7D	StringTie	exon	253977899	253978013	1000	+	.	transcript_id "STRG.65884.1"; gene_id "STRG.65884";
chr7D	StringTie	exon	253979071	253979500	1000	+	.	transcript_id "STRG.65884.1"; gene_id "STRG.65884";
chr7D	StringTie	transcript	253980810	253985896	1000	+	.	transcript_id "STRG.65877.1"; gene_id "STRG.65877"
chr7D	StringTie	exon	253980810	253981277	1000	+	.	transcript_id "STRG.65877.1"; gene_id "STRG.65877";
chr7D	StringTie	exon	253981908	253983407	1000	+	.	transcript_id "STRG.65877.1"; gene_id "STRG.65877";
chr7D	StringTie	exon	253983502	253983759	1000	+	.	transcript_id "STRG.65877.1"; gene_id "STRG.65877";
chr7D	StringTie	exon	253984118	253984198	1000	+	.	transcript_id "STRG.65877.1"; gene_id "STRG.65877";
chr7D	StringTie	exon	253984832	253984988	1000	+	.	transcript_id "STRG.65877.1"; gene_id "STRG.65877";
chr7D	StringTie	exon	253985071	253985504	1000	+	.	transcript_id "STRG.65877.1"; gene_id "STRG.65877";
chr7D	StringTie	exon	253985696	253985896	1000	+	.	transcript_id "STRG.65877.1"; gene_id "STRG.65877";
chr7D	StringTie	transcript	253980810	253985896	1000	+	.	transcript_id "STRG.65877.2"; gene_id "STRG.65877"
chr7D	StringTie	exon	253980810	253981277	1000	+	.	transcript_id "STRG.65877.2"; gene_id "STRG.65877";
chr7D	StringTie	exon	253981908	253983407	1000	+	.	transcript_id "STRG.65877.2"; gene_id "STRG.65877";
chr7D	StringTie	exon	253983502	253983759	1000	+	.	transcript_id "STRG.65877.2"; gene_id "STRG.65877";
chr7D	StringTie	exon	253984118	253984198	1000	+	.	transcript_id "STRG.65877.2"; gene_id "STRG.65877";
chr7D	StringTie	exon	253985071	253985504	1000	+	.	transcript_id "STRG.65877.2"; gene_id "STRG.65877";
chr7D	StringTie	exon	253985696	253985896	1000	+	.	transcript_id "STRG.65877.2"; gene_id "STRG.65877";
chr7D	StringTie	transcript	253988013	253995882	1000	+	.	transcript_id "STRG.65881.1"; gene_id "STRG.65881"
chr7D	StringTie	exon	253988013	253988419	1000	+	.	transcript_id "STRG.65881.1"; gene_id "STRG.65881";
chr7D	StringTie	exon	253988553	253988615	1000	+	.	transcript_id "STRG.65881.1"; gene_id "STRG.65881";
chr7D	StringTie	exon	253989290	253989464	1000	+	.	transcript_id "STRG.65881.1"; gene_id "STRG.65881";
chr7D	StringTie	exon	253989681	253990147	1000	+	.	transcript_id "STRG.65881.1"; gene_id "STRG.65881";
chr7D	StringTie	exon	253991063	253991134	1000	+	.	transcript_id "STRG.65881.1"; gene_id "STRG.65881";
chr7D	StringTie	exon	253991344	253991441	1000	+	.	transcript_id "STRG.65881.1"; gene_id "STRG.65881";
chr7D	StringTie	exon	253991580	253991836	1000	+	.	transcript_id "STRG.65881.1"; gene_id "STRG.65881";
chr7D	StringTie	exon	253992357	253992510	1000	+	.	transcript_id "STRG.65881.1"; gene_id "STRG.65881";
chr7D	StringTie	exon	253992604	253992631	1000	+	.	transcript_id "STRG.65881.1"; gene_id "STRG.65881";
chr7D	StringTie	exon	253992795	253992911	1000	+	.	transcript_id "STRG.65881.1"; gene_id "STRG.65881";
chr7D	StringTie	exon	253993954	253994329	1000	+	.	transcript_id "STRG.65881.1"; gene_id "STRG.65881";
chr7D	StringTie	exon	253995332	253995882	1000	+	.	transcript_id "STRG.65881.1"; gene_id "STRG.65881";
chr7D	StringTie	transcript	253988013	253995882	1000	+	.	transcript_id "STRG.65881.2"; gene_id "STRG.65881"
chr7D	StringTie	exon	253988013	253988419	1000	+	.	transcript_id "STRG.65881.2"; gene_id "STRG.65881";
chr7D	StringTie	exon	253988553	253988615	1000	+	.	transcript_id "STRG.65881.2"; gene_id "STRG.65881";
chr7D	StringTie	exon	253989290	253990147	1000	+	.	transcript_id "STRG.65881.2"; gene_id "STRG.65881";
chr7D	StringTie	exon	253991063	253991134	1000	+	.	transcript_id "STRG.65881.2"; gene_id "STRG.65881";
chr7D	StringTie	exon	253991344	253991441	1000	+	.	transcript_id "STRG.65881.2"; gene_id "STRG.65881";
chr7D	StringTie	exon	253991580	253991836	1000	+	.	transcript_id "STRG.65881.2"; gene_id "STRG.65881";
chr7D	StringTie	exon	253992357	253992510	1000	+	.	transcript_id "STRG.65881.2"; gene_id "STRG.65881";
chr7D	StringTie	exon	253992604	253992631	1000	+	.	transcript_id "STRG.65881.2"; gene_id "STRG.65881";
chr7D	StringTie	exon	253992795	253992911	1000	+	.	transcript_id "STRG.65881.2"; gene_id "STRG.65881";
chr7D	StringTie	exon	253993954	253994329	1000	+	.	transcript_id "STRG.65881.2"; gene_id "STRG.65881";
chr7D	StringTie	exon	253995332	253995882	1000	+	.	transcript_id "STRG.65881.2"; gene_id "STRG.65881";
chr7D	StringTie	transcript	253988649	253995882	1000	+	.	transcript_id "STRG.65881.3"; gene_id "STRG.65881"
chr7D	StringTie	exon	253988649	253988718	1000	+	.	transcript_id "STRG.65881.3"; gene_id "STRG.65881";
chr7D	StringTie	exon	253989290	253989464	1000	+	.	transcript_id "STRG.65881.3"; gene_id "STRG.65881";
chr7D	StringTie	exon	253989681	253991134	1000	+	.	transcript_id "STRG.65881.3"; gene_id "STRG.65881";
chr7D	StringTie	exon	253991344	253991441	1000	+	.	transcript_id "STRG.65881.3"; gene_id "STRG.65881";
chr7D	StringTie	exon	253991580	253991836	1000	+	.	transcript_id "STRG.65881.3"; gene_id "STRG.65881";
chr7D	StringTie	exon	253992357	253992510	1000	+	.	transcript_id "STRG.65881.3"; gene_id "STRG.65881";
chr7D	StringTie	exon	253992604	253994329	1000	+	.	transcript_id "STRG.65881.3"; gene_id "STRG.65881";
chr7D	StringTie	exon	253995332	253995882	1000	+	.	transcript_id "STRG.65881.3"; gene_id "STRG.65881";
chr7D	StringTie	transcript	253988735	253995882	1000	+	.	transcript_id "STRG.65881.4"; gene_id "STRG.65881"
chr7D	StringTie	exon	253988735	253989464	1000	+	.	transcript_id "STRG.65881.4"; gene_id "STRG.65881";
chr7D	StringTie	exon	253989681	253990147	1000	+	.	transcript_id "STRG.65881.4"; gene_id "STRG.65881";
chr7D	StringTie	exon	253990213	253990685	1000	+	.	transcript_id "STRG.65881.4"; gene_id "STRG.65881";
chr7D	StringTie	exon	253991063	253991134	1000	+	.	transcript_id "STRG.65881.4"; gene_id "STRG.65881";
chr7D	StringTie	exon	253991344	253991441	1000	+	.	transcript_id "STRG.65881.4"; gene_id "STRG.65881";
chr7D	StringTie	exon	253991580	253991836	1000	+	.	transcript_id "STRG.65881.4"; gene_id "STRG.65881";
chr7D	StringTie	exon	253992357	253992510	1000	+	.	transcript_id "STRG.65881.4"; gene_id "STRG.65881";
chr7D	StringTie	exon	253992604	253992631	1000	+	.	transcript_id "STRG.65881.4"; gene_id "STRG.65881";
chr7D	StringTie	exon	253992795	253992911	1000	+	.	transcript_id "STRG.65881.4"; gene_id "STRG.65881";
chr7D	StringTie	exon	253993954	253994329	1000	+	.	transcript_id "STRG.65881.4"; gene_id "STRG.65881";
chr7D	StringTie	exon	253995332	253995882	1000	+	.	transcript_id "STRG.65881.4"; gene_id "STRG.65881";
chr7D	StringTie	transcript	253988735	253995882	1000	+	.	transcript_id "STRG.65881.5"; gene_id "STRG.65881"
chr7D	StringTie	exon	253988735	253991836	1000	+	.	transcript_id "STRG.65881.5"; gene_id "STRG.65881";
chr7D	StringTie	exon	253992357	253992510	1000	+	.	transcript_id "STRG.65881.5"; gene_id "STRG.65881";
chr7D	StringTie	exon	253992604	253992911	1000	+	.	transcript_id "STRG.65881.5"; gene_id "STRG.65881";
chr7D	StringTie	exon	253993954	253994329	1000	+	.	transcript_id "STRG.65881.5"; gene_id "STRG.65881";
chr7D	StringTie	exon	253995332	253995882	1000	+	.	transcript_id "STRG.65881.5"; gene_id "STRG.65881";
chr7D	StringTie	transcript	253988735	253995882	1000	+	.	transcript_id "STRG.65881.6"; gene_id "STRG.65881"
chr7D	StringTie	exon	253988735	253989464	1000	+	.	transcript_id "STRG.65881.6"; gene_id "STRG.65881";
chr7D	StringTie	exon	253989681	253991134	1000	+	.	transcript_id "STRG.65881.6"; gene_id "STRG.65881";
chr7D	StringTie	exon	253991344	253991441	1000	+	.	transcript_id "STRG.65881.6"; gene_id "STRG.65881";
chr7D	StringTie	exon	253991580	253991836	1000	+	.	transcript_id "STRG.65881.6"; gene_id "STRG.65881";
chr7D	StringTie	exon	253992357	253992510	1000	+	.	transcript_id "STRG.65881.6"; gene_id "STRG.65881";
chr7D	StringTie	exon	253992604	253992631	1000	+	.	transcript_id "STRG.65881.6"; gene_id "STRG.65881";
chr7D	StringTie	exon	253992795	253992911	1000	+	.	transcript_id "STRG.65881.6"; gene_id "STRG.65881";
chr7D	StringTie	exon	253993954	253994329	1000	+	.	transcript_id "STRG.65881.6"; gene_id "STRG.65881";
chr7D	StringTie	exon	253995332	253995882	1000	+	.	transcript_id "STRG.65881.6"; gene_id "STRG.65881";
chr7D	StringTie	transcript	253988735	253995882	1000	+	.	transcript_id "STRG.65881.7"; gene_id "STRG.65881"
chr7D	StringTie	exon	253988735	253990147	1000	+	.	transcript_id "STRG.65881.7"; gene_id "STRG.65881";
chr7D	StringTie	exon	253990213	253990685	1000	+	.	transcript_id "STRG.65881.7"; gene_id "STRG.65881";
chr7D	StringTie	exon	253991063	253991134	1000	+	.	transcript_id "STRG.65881.7"; gene_id "STRG.65881";
chr7D	StringTie	exon	253991344	253991441	1000	+	.	transcript_id "STRG.65881.7"; gene_id "STRG.65881";
chr7D	StringTie	exon	253991580	253991836	1000	+	.	transcript_id "STRG.65881.7"; gene_id "STRG.65881";
chr7D	StringTie	exon	253992357	253992510	1000	+	.	transcript_id "STRG.65881.7"; gene_id "STRG.65881";
chr7D	StringTie	exon	253992604	253992631	1000	+	.	transcript_id "STRG.65881.7"; gene_id "STRG.65881";
chr7D	StringTie	exon	253992795	253992911	1000	+	.	transcript_id "STRG.65881.7"; gene_id "STRG.65881";
chr7D	StringTie	exon	253993954	253994329	1000	+	.	transcript_id "STRG.65881.7"; gene_id "STRG.65881";
chr7D	StringTie	exon	253995332	253995882	1000	+	.	transcript_id "STRG.65881.7"; gene_id "STRG.65881";
chr7D	StringTie	transcript	253988735	253995882	1000	+	.	transcript_id "STRG.65881.8"; gene_id "STRG.65881"
chr7D	StringTie	exon	253988735	253989464	1000	+	.	transcript_id "STRG.65881.8"; gene_id "STRG.65881";
chr7D	StringTie	exon	253989681	253990147	1000	+	.	transcript_id "STRG.65881.8"; gene_id "STRG.65881";
chr7D	StringTie	exon	253990213	253990685	1000	+	.	transcript_id "STRG.65881.8"; gene_id "STRG.65881";
chr7D	StringTie	exon	253991063	253991134	1000	+	.	transcript_id "STRG.65881.8"; gene_id "STRG.65881";
chr7D	StringTie	exon	253991344	253991441	1000	+	.	transcript_id "STRG.65881.8"; gene_id "STRG.65881";
chr7D	StringTie	exon	253991580	253991836	1000	+	.	transcript_id "STRG.65881.8"; gene_id "STRG.65881";
chr7D	StringTie	exon	253992357	253992510	1000	+	.	transcript_id "STRG.65881.8"; gene_id "STRG.65881";
chr7D	StringTie	exon	253992604	253994329	1000	+	.	transcript_id "STRG.65881.8"; gene_id "STRG.65881";
chr7D	StringTie	exon	253995332	253995882	1000	+	.	transcript_id "STRG.65881.8"; gene_id "STRG.65881";
chr7D	StringTie	transcript	253989290	253995882	1000	+	.	transcript_id "STRG.65881.9"; gene_id "STRG.65881"
chr7D	StringTie	exon	253989290	253990147	1000	+	.	transcript_id "STRG.65881.9"; gene_id "STRG.65881";
chr7D	StringTie	exon	253990213	253991134	1000	+	.	transcript_id "STRG.65881.9"; gene_id "STRG.65881";
chr7D	StringTie	exon	253991344	253991836	1000	+	.	transcript_id "STRG.65881.9"; gene_id "STRG.65881";
chr7D	StringTie	exon	253992357	253992510	1000	+	.	transcript_id "STRG.65881.9"; gene_id "STRG.65881";
chr7D	StringTie	exon	253992604	253992631	1000	+	.	transcript_id "STRG.65881.9"; gene_id "STRG.65881";
chr7D	StringTie	exon	253992795	253992911	1000	+	.	transcript_id "STRG.65881.9"; gene_id "STRG.65881";
chr7D	StringTie	exon	253993954	253994329	1000	+	.	transcript_id "STRG.65881.9"; gene_id "STRG.65881";
chr7D	StringTie	exon	253995332	253995882	1000	+	.	transcript_id "STRG.65881.9"; gene_id "STRG.65881";
chr7D	StringTie	transcript	254001521	254004613	1000	+	.	transcript_id "STRG.65878.1"; gene_id "STRG.65878"
chr7D	StringTie	exon	254001521	254001744	1000	+	.	transcript_id "STRG.65878.1"; gene_id "STRG.65878";
chr7D	StringTie	exon	254002334	254002657	1000	+	.	transcript_id "STRG.65878.1"; gene_id "STRG.65878";
chr7D	StringTie	exon	254003082	254003262	1000	+	.	transcript_id "STRG.65878.1"; gene_id "STRG.65878";
chr7D	StringTie	exon	254003341	254003533	1000	+	.	transcript_id "STRG.65878.1"; gene_id "STRG.65878";
chr7D	StringTie	exon	254003768	254003916	1000	+	.	transcript_id "STRG.65878.1"; gene_id "STRG.65878";
chr7D	StringTie	exon	254003996	254004095	1000	+	.	transcript_id "STRG.65878.1"; gene_id "STRG.65878";
chr7D	StringTie	exon	254004351	254004613	1000	+	.	transcript_id "STRG.65878.1"; gene_id "STRG.65878";
chr7D	StringTie	transcript	254160336	254164406	1000	-	.	transcript_id "STRG.65879.1"; gene_id "STRG.65879"
chr7D	StringTie	exon	254160336	254160734	1000	-	.	transcript_id "STRG.65879.1"; gene_id "STRG.65879";
chr7D	StringTie	exon	254160829	254161106	1000	-	.	transcript_id "STRG.65879.1"; gene_id "STRG.65879";
chr7D	StringTie	exon	254162085	254162312	1000	-	.	transcript_id "STRG.65879.1"; gene_id "STRG.65879";
chr7D	StringTie	exon	254163409	254164406	1000	-	.	transcript_id "STRG.65879.1"; gene_id "STRG.65879";
chr7D	StringTie	transcript	254160336	254164406	1000	-	.	transcript_id "STRG.65879.2"; gene_id "STRG.65879"
chr7D	StringTie	exon	254160336	254160734	1000	-	.	transcript_id "STRG.65879.2"; gene_id "STRG.65879";
chr7D	StringTie	exon	254160829	254161106	1000	-	.	transcript_id "STRG.65879.2"; gene_id "STRG.65879";
chr7D	StringTie	exon	254162085	254163273	1000	-	.	transcript_id "STRG.65879.2"; gene_id "STRG.65879";
chr7D	StringTie	exon	254163409	254164406	1000	-	.	transcript_id "STRG.65879.2"; gene_id "STRG.65879";
chr7D	StringTie	transcript	254513902	254515859	1000	-	.	transcript_id "STRG.65880.1"; gene_id "STRG.65880"
chr7D	StringTie	exon	254513902	254515859	1000	-	.	transcript_id "STRG.65880.1"; gene_id "STRG.65880";
chr7D	StringTie	transcript	254513902	254515859	1000	-	.	transcript_id "STRG.65880.2"; gene_id "STRG.65880"
chr7D	StringTie	exon	254513902	254515589	1000	-	.	transcript_id "STRG.65880.2"; gene_id "STRG.65880";
chr7D	StringTie	exon	254515673	254515859	1000	-	.	transcript_id "STRG.65880.2"; gene_id "STRG.65880";
chr7D	StringTie	transcript	254673810	254676118	1000	-	.	transcript_id "STRG.65882.1"; gene_id "STRG.65882"
chr7D	StringTie	exon	254673810	254675560	1000	-	.	transcript_id "STRG.65882.1"; gene_id "STRG.65882";
chr7D	StringTie	exon	254675738	254676118	1000	-	.	transcript_id "STRG.65882.1"; gene_id "STRG.65882";
chr7D	StringTie	transcript	254725508	254735565	1000	-	.	transcript_id "STRG.65883.1"; gene_id "STRG.65883"
chr7D	StringTie	exon	254725508	254726037	1000	-	.	transcript_id "STRG.65883.1"; gene_id "STRG.65883";
chr7D	StringTie	exon	254726665	254727161	1000	-	.	transcript_id "STRG.65883.1"; gene_id "STRG.65883";
chr7D	StringTie	exon	254727915	254728008	1000	-	.	transcript_id "STRG.65883.1"; gene_id "STRG.65883";
chr7D	StringTie	exon	254728088	254728230	1000	-	.	transcript_id "STRG.65883.1"; gene_id "STRG.65883";
chr7D	StringTie	exon	254729011	254729325	1000	-	.	transcript_id "STRG.65883.1"; gene_id "STRG.65883";
chr7D	StringTie	exon	254729407	254729493	1000	-	.	transcript_id "STRG.65883.1"; gene_id "STRG.65883";
chr7D	StringTie	exon	254729581	254729799	1000	-	.	transcript_id "STRG.65883.1"; gene_id "STRG.65883";
chr7D	StringTie	exon	254729917	254730048	1000	-	.	transcript_id "STRG.65883.1"; gene_id "STRG.65883";
chr7D	StringTie	exon	254730149	254730364	1000	-	.	transcript_id "STRG.65883.1"; gene_id "STRG.65883";
chr7D	StringTie	exon	254731242	254731283	1000	-	.	transcript_id "STRG.65883.1"; gene_id "STRG.65883";
chr7D	StringTie	exon	254731363	254731458	1000	-	.	transcript_id "STRG.65883.1"; gene_id "STRG.65883";
chr7D	StringTie	exon	254731557	254731604	1000	-	.	transcript_id "STRG.65883.1"; gene_id "STRG.65883";
chr7D	StringTie	exon	254731684	254731749	1000	-	.	transcript_id "STRG.65883.1"; gene_id "STRG.65883";
chr7D	StringTie	exon	254732232	254732276	1000	-	.	transcript_id "STRG.65883.1"; gene_id "STRG.65883";
chr7D	StringTie	exon	254732370	254732432	1000	-	.	transcript_id "STRG.65883.1"; gene_id "STRG.65883";
chr7D	StringTie	exon	254732969	254733039	1000	-	.	transcript_id "STRG.65883.1"; gene_id "STRG.65883";
chr7D	StringTie	exon	254733662	254733762	1000	-	.	transcript_id "STRG.65883.1"; gene_id "STRG.65883";
chr7D	StringTie	exon	254733950	254734026	1000	-	.	transcript_id "STRG.65883.1"; gene_id "STRG.65883";
chr7D	StringTie	exon	254735176	254735565	1000	-	.	transcript_id "STRG.65883.1"; gene_id "STRG.65883";
chr7D	StringTie	transcript	255237837	255243213	1000	-	.	transcript_id "STRG.65885.1"; gene_id "STRG.65885"
chr7D	StringTie	exon	255237837	255238467	1000	-	.	transcript_id "STRG.65885.1"; gene_id "STRG.65885";
chr7D	StringTie	exon	255239354	255239454	1000	-	.	transcript_id "STRG.65885.1"; gene_id "STRG.65885";
chr7D	StringTie	exon	255239531	255239580	1000	-	.	transcript_id "STRG.65885.1"; gene_id "STRG.65885";
chr7D	StringTie	exon	255239748	255239800	1000	-	.	transcript_id "STRG.65885.1"; gene_id "STRG.65885";
chr7D	StringTie	exon	255240477	255240599	1000	-	.	transcript_id "STRG.65885.1"; gene_id "STRG.65885";
chr7D	StringTie	exon	255240674	255240757	1000	-	.	transcript_id "STRG.65885.1"; gene_id "STRG.65885";
chr7D	StringTie	exon	255240872	255240937	1000	-	.	transcript_id "STRG.65885.1"; gene_id "STRG.65885";
chr7D	StringTie	exon	255242736	255242918	1000	-	.	transcript_id "STRG.65885.1"; gene_id "STRG.65885";
chr7D	StringTie	exon	255243053	255243213	1000	-	.	transcript_id "STRG.65885.1"; gene_id "STRG.65885";
chr7D	StringTie	transcript	255243329	255247456	1000	+	.	transcript_id "STRG.65886.1"; gene_id "STRG.65886"
chr7D	StringTie	exon	255243329	255243652	1000	+	.	transcript_id "STRG.65886.1"; gene_id "STRG.65886";
chr7D	StringTie	exon	255243740	255243831	1000	+	.	transcript_id "STRG.65886.1"; gene_id "STRG.65886";
chr7D	StringTie	exon	255243924	255243994	1000	+	.	transcript_id "STRG.65886.1"; gene_id "STRG.65886";
chr7D	StringTie	exon	255244259	255244347	1000	+	.	transcript_id "STRG.65886.1"; gene_id "STRG.65886";
chr7D	StringTie	exon	255244449	255244670	1000	+	.	transcript_id "STRG.65886.1"; gene_id "STRG.65886";
chr7D	StringTie	exon	255246121	255247456	1000	+	.	transcript_id "STRG.65886.1"; gene_id "STRG.65886";
chr7D	StringTie	transcript	255727040	255732491	1000	+	.	transcript_id "STRG.65887.1"; gene_id "STRG.65887"
chr7D	StringTie	exon	255727040	255727526	1000	+	.	transcript_id "STRG.65887.1"; gene_id "STRG.65887";
chr7D	StringTie	exon	255728121	255728503	1000	+	.	transcript_id "STRG.65887.1"; gene_id "STRG.65887";
chr7D	StringTie	exon	255728587	255728704	1000	+	.	transcript_id "STRG.65887.1"; gene_id "STRG.65887";
chr7D	StringTie	exon	255730235	255730429	1000	+	.	transcript_id "STRG.65887.1"; gene_id "STRG.65887";
chr7D	StringTie	exon	255730590	255730814	1000	+	.	transcript_id "STRG.65887.1"; gene_id "STRG.65887";
chr7D	StringTie	exon	255730987	255731046	1000	+	.	transcript_id "STRG.65887.1"; gene_id "STRG.65887";
chr7D	StringTie	exon	255731273	255731353	1000	+	.	transcript_id "STRG.65887.1"; gene_id "STRG.65887";
chr7D	StringTie	exon	255731453	255731858	1000	+	.	transcript_id "STRG.65887.1"; gene_id "STRG.65887";
chr7D	StringTie	exon	255731951	255732491	1000	+	.	transcript_id "STRG.65887.1"; gene_id "STRG.65887";
chr7D	StringTie	transcript	256012508	256021969	1000	+	.	transcript_id "STRG.65888.1"; gene_id "STRG.65888"
chr7D	StringTie	exon	256012508	256013382	1000	+	.	transcript_id "STRG.65888.1"; gene_id "STRG.65888";
chr7D	StringTie	exon	256018358	256018394	1000	+	.	transcript_id "STRG.65888.1"; gene_id "STRG.65888";
chr7D	StringTie	exon	256018629	256018778	1000	+	.	transcript_id "STRG.65888.1"; gene_id "STRG.65888";
chr7D	StringTie	exon	256019266	256019465	1000	+	.	transcript_id "STRG.65888.1"; gene_id "STRG.65888";
chr7D	StringTie	exon	256019742	256019831	1000	+	.	transcript_id "STRG.65888.1"; gene_id "STRG.65888";
chr7D	StringTie	exon	256019988	256020081	1000	+	.	transcript_id "STRG.65888.1"; gene_id "STRG.65888";
chr7D	StringTie	exon	256020163	256020314	1000	+	.	transcript_id "STRG.65888.1"; gene_id "STRG.65888";
chr7D	StringTie	exon	256020394	256020488	1000	+	.	transcript_id "STRG.65888.1"; gene_id "STRG.65888";
chr7D	StringTie	exon	256020587	256020725	1000	+	.	transcript_id "STRG.65888.1"; gene_id "STRG.65888";
chr7D	StringTie	exon	256020966	256021064	1000	+	.	transcript_id "STRG.65888.1"; gene_id "STRG.65888";
chr7D	StringTie	exon	256021305	256021969	1000	+	.	transcript_id "STRG.65888.1"; gene_id "STRG.65888";
chr7D	StringTie	transcript	256012508	256021969	1000	+	.	transcript_id "STRG.65888.2"; gene_id "STRG.65888"
chr7D	StringTie	exon	256012508	256013382	1000	+	.	transcript_id "STRG.65888.2"; gene_id "STRG.65888";
chr7D	StringTie	exon	256018358	256018394	1000	+	.	transcript_id "STRG.65888.2"; gene_id "STRG.65888";
chr7D	StringTie	exon	256018505	256018778	1000	+	.	transcript_id "STRG.65888.2"; gene_id "STRG.65888";
chr7D	StringTie	exon	256019266	256019465	1000	+	.	transcript_id "STRG.65888.2"; gene_id "STRG.65888";
chr7D	StringTie	exon	256019742	256019831	1000	+	.	transcript_id "STRG.65888.2"; gene_id "STRG.65888";
chr7D	StringTie	exon	256019988	256020081	1000	+	.	transcript_id "STRG.65888.2"; gene_id "STRG.65888";
chr7D	StringTie	exon	256020163	256020314	1000	+	.	transcript_id "STRG.65888.2"; gene_id "STRG.65888";
chr7D	StringTie	exon	256020394	256020488	1000	+	.	transcript_id "STRG.65888.2"; gene_id "STRG.65888";
chr7D	StringTie	exon	256020587	256020725	1000	+	.	transcript_id "STRG.65888.2"; gene_id "STRG.65888";
chr7D	StringTie	exon	256020966	256021064	1000	+	.	transcript_id "STRG.65888.2"; gene_id "STRG.65888";
chr7D	StringTie	exon	256021305	256021969	1000	+	.	transcript_id "STRG.65888.2"; gene_id "STRG.65888";
chr7D	StringTie	transcript	256012508	256021969	1000	+	.	transcript_id "STRG.65888.3"; gene_id "STRG.65888"
chr7D	StringTie	exon	256012508	256013382	1000	+	.	transcript_id "STRG.65888.3"; gene_id "STRG.65888";
chr7D	StringTie	exon	256018358	256018394	1000	+	.	transcript_id "STRG.65888.3"; gene_id "STRG.65888";
chr7D	StringTie	exon	256018629	256018778	1000	+	.	transcript_id "STRG.65888.3"; gene_id "STRG.65888";
chr7D	StringTie	exon	256019266	256019465	1000	+	.	transcript_id "STRG.65888.3"; gene_id "STRG.65888";
chr7D	StringTie	exon	256019742	256019831	1000	+	.	transcript_id "STRG.65888.3"; gene_id "STRG.65888";
chr7D	StringTie	exon	256019988	256020081	1000	+	.	transcript_id "STRG.65888.3"; gene_id "STRG.65888";
chr7D	StringTie	exon	256020163	256020314	1000	+	.	transcript_id "STRG.65888.3"; gene_id "STRG.65888";
chr7D	StringTie	exon	256020394	256020488	1000	+	.	transcript_id "STRG.65888.3"; gene_id "STRG.65888";
chr7D	StringTie	exon	256020587	256020725	1000	+	.	transcript_id "STRG.65888.3"; gene_id "STRG.65888";
chr7D	StringTie	exon	256020871	256021064	1000	+	.	transcript_id "STRG.65888.3"; gene_id "STRG.65888";
chr7D	StringTie	exon	256021305	256021969	1000	+	.	transcript_id "STRG.65888.3"; gene_id "STRG.65888";
chr7D	StringTie	transcript	256033701	256037284	1000	+	.	transcript_id "STRG.65890.1"; gene_id "STRG.65890"
chr7D	StringTie	exon	256033701	256033769	1000	+	.	transcript_id "STRG.65890.1"; gene_id "STRG.65890";
chr7D	StringTie	exon	256035113	256035939	1000	+	.	transcript_id "STRG.65890.1"; gene_id "STRG.65890";
chr7D	StringTie	exon	256036097	256036255	1000	+	.	transcript_id "STRG.65890.1"; gene_id "STRG.65890";
chr7D	StringTie	exon	256036574	256036838	1000	+	.	transcript_id "STRG.65890.1"; gene_id "STRG.65890";
chr7D	StringTie	exon	256036954	256037284	1000	+	.	transcript_id "STRG.65890.1"; gene_id "STRG.65890";
chr7D	StringTie	transcript	256033701	256037284	1000	+	.	transcript_id "STRG.65890.2"; gene_id "STRG.65890"
chr7D	StringTie	exon	256033701	256033769	1000	+	.	transcript_id "STRG.65890.2"; gene_id "STRG.65890";
chr7D	StringTie	exon	256034435	256034506	1000	+	.	transcript_id "STRG.65890.2"; gene_id "STRG.65890";
chr7D	StringTie	exon	256035113	256035939	1000	+	.	transcript_id "STRG.65890.2"; gene_id "STRG.65890";
chr7D	StringTie	exon	256036097	256036255	1000	+	.	transcript_id "STRG.65890.2"; gene_id "STRG.65890";
chr7D	StringTie	exon	256036574	256036838	1000	+	.	transcript_id "STRG.65890.2"; gene_id "STRG.65890";
chr7D	StringTie	exon	256036954	256037284	1000	+	.	transcript_id "STRG.65890.2"; gene_id "STRG.65890";
chr7D	StringTie	transcript	256038072	256044277	1000	-	.	transcript_id "STRG.65889.1"; gene_id "STRG.65889"
chr7D	StringTie	exon	256038072	256038701	1000	-	.	transcript_id "STRG.65889.1"; gene_id "STRG.65889";
chr7D	StringTie	exon	256038779	256038894	1000	-	.	transcript_id "STRG.65889.1"; gene_id "STRG.65889";
chr7D	StringTie	exon	256039009	256039124	1000	-	.	transcript_id "STRG.65889.1"; gene_id "STRG.65889";
chr7D	StringTie	exon	256039218	256039353	1000	-	.	transcript_id "STRG.65889.1"; gene_id "STRG.65889";
chr7D	StringTie	exon	256039454	256039573	1000	-	.	transcript_id "STRG.65889.1"; gene_id "STRG.65889";
chr7D	StringTie	exon	256039666	256039842	1000	-	.	transcript_id "STRG.65889.1"; gene_id "STRG.65889";
chr7D	StringTie	exon	256039926	256039998	1000	-	.	transcript_id "STRG.65889.1"; gene_id "STRG.65889";
chr7D	StringTie	exon	256040093	256040228	1000	-	.	transcript_id "STRG.65889.1"; gene_id "STRG.65889";
chr7D	StringTie	exon	256040376	256041246	1000	-	.	transcript_id "STRG.65889.1"; gene_id "STRG.65889";
chr7D	StringTie	exon	256041338	256041531	1000	-	.	transcript_id "STRG.65889.1"; gene_id "STRG.65889";
chr7D	StringTie	exon	256041639	256041821	1000	-	.	transcript_id "STRG.65889.1"; gene_id "STRG.65889";
chr7D	StringTie	exon	256041993	256042059	1000	-	.	transcript_id "STRG.65889.1"; gene_id "STRG.65889";
chr7D	StringTie	exon	256042186	256042381	1000	-	.	transcript_id "STRG.65889.1"; gene_id "STRG.65889";
chr7D	StringTie	exon	256042552	256042598	1000	-	.	transcript_id "STRG.65889.1"; gene_id "STRG.65889";
chr7D	StringTie	exon	256042710	256042806	1000	-	.	transcript_id "STRG.65889.1"; gene_id "STRG.65889";
chr7D	StringTie	exon	256042892	256043019	1000	-	.	transcript_id "STRG.65889.1"; gene_id "STRG.65889";
chr7D	StringTie	exon	256043105	256043209	1000	-	.	transcript_id "STRG.65889.1"; gene_id "STRG.65889";
chr7D	StringTie	exon	256043936	256044277	1000	-	.	transcript_id "STRG.65889.1"; gene_id "STRG.65889";
chr7D	StringTie	transcript	256515458	256520439	1000	-	.	transcript_id "STRG.65891.1"; gene_id "STRG.65891"
chr7D	StringTie	exon	256515458	256515950	1000	-	.	transcript_id "STRG.65891.1"; gene_id "STRG.65891";
chr7D	StringTie	exon	256516075	256516264	1000	-	.	transcript_id "STRG.65891.1"; gene_id "STRG.65891";
chr7D	StringTie	exon	256516678	256516790	1000	-	.	transcript_id "STRG.65891.1"; gene_id "STRG.65891";
chr7D	StringTie	exon	256516890	256516970	1000	-	.	transcript_id "STRG.65891.1"; gene_id "STRG.65891";
chr7D	StringTie	exon	256517076	256517214	1000	-	.	transcript_id "STRG.65891.1"; gene_id "STRG.65891";
chr7D	StringTie	exon	256517594	256519462	1000	-	.	transcript_id "STRG.65891.1"; gene_id "STRG.65891";
chr7D	StringTie	exon	256520160	256520439	1000	-	.	transcript_id "STRG.65891.1"; gene_id "STRG.65891";
chr7D	StringTie	transcript	256515458	256520439	1000	-	.	transcript_id "STRG.65891.2"; gene_id "STRG.65891"
chr7D	StringTie	exon	256515458	256515950	1000	-	.	transcript_id "STRG.65891.2"; gene_id "STRG.65891";
chr7D	StringTie	exon	256516075	256516264	1000	-	.	transcript_id "STRG.65891.2"; gene_id "STRG.65891";
chr7D	StringTie	exon	256516678	256516790	1000	-	.	transcript_id "STRG.65891.2"; gene_id "STRG.65891";
chr7D	StringTie	exon	256516890	256516970	1000	-	.	transcript_id "STRG.65891.2"; gene_id "STRG.65891";
chr7D	StringTie	exon	256517076	256517214	1000	-	.	transcript_id "STRG.65891.2"; gene_id "STRG.65891";
chr7D	StringTie	exon	256520160	256520439	1000	-	.	transcript_id "STRG.65891.2"; gene_id "STRG.65891";
chr7D	StringTie	transcript	256517215	256520439	1000	-	.	transcript_id "STRG.65891.3"; gene_id "STRG.65891"
chr7D	StringTie	exon	256517215	256519462	1000	-	.	transcript_id "STRG.65891.3"; gene_id "STRG.65891";
chr7D	StringTie	exon	256520160	256520439	1000	-	.	transcript_id "STRG.65891.3"; gene_id "STRG.65891";
chr7D	StringTie	transcript	256524462	256526154	1000	-	.	transcript_id "STRG.65892.1"; gene_id "STRG.65892"
chr7D	StringTie	exon	256524462	256526154	1000	-	.	transcript_id "STRG.65892.1"; gene_id "STRG.65892";
chr7D	StringTie	transcript	256524462	256529725	1000	-	.	transcript_id "STRG.65892.2"; gene_id "STRG.65892"
chr7D	StringTie	exon	256524462	256526414	1000	-	.	transcript_id "STRG.65892.2"; gene_id "STRG.65892";
chr7D	StringTie	exon	256526923	256529725	1000	-	.	transcript_id "STRG.65892.2"; gene_id "STRG.65892";
chr7D	StringTie	transcript	256527271	256529725	1000	-	.	transcript_id "STRG.65892.3"; gene_id "STRG.65892"
chr7D	StringTie	exon	256527271	256529725	1000	-	.	transcript_id "STRG.65892.3"; gene_id "STRG.65892";
chr7D	StringTie	transcript	256936973	256941257	1000	+	.	transcript_id "STRG.65893.1"; gene_id "STRG.65893"
chr7D	StringTie	exon	256936973	256937129	1000	+	.	transcript_id "STRG.65893.1"; gene_id "STRG.65893";
chr7D	StringTie	exon	256937837	256941257	1000	+	.	transcript_id "STRG.65893.1"; gene_id "STRG.65893";
chr7D	StringTie	transcript	256936973	256941257	1000	+	.	transcript_id "STRG.65893.2"; gene_id "STRG.65893"
chr7D	StringTie	exon	256936973	256937129	1000	+	.	transcript_id "STRG.65893.2"; gene_id "STRG.65893";
chr7D	StringTie	exon	256937837	256938103	1000	+	.	transcript_id "STRG.65893.2"; gene_id "STRG.65893";
chr7D	StringTie	exon	256938966	256941257	1000	+	.	transcript_id "STRG.65893.2"; gene_id "STRG.65893";
chr7D	StringTie	transcript	256936973	256941257	1000	+	.	transcript_id "STRG.65893.3"; gene_id "STRG.65893"
chr7D	StringTie	exon	256936973	256937129	1000	+	.	transcript_id "STRG.65893.3"; gene_id "STRG.65893";
chr7D	StringTie	exon	256937837	256939247	1000	+	.	transcript_id "STRG.65893.3"; gene_id "STRG.65893";
chr7D	StringTie	exon	256940762	256941257	1000	+	.	transcript_id "STRG.65893.3"; gene_id "STRG.65893";
chr7D	StringTie	transcript	256942694	256949764	1000	-	.	transcript_id "STRG.65894.1"; gene_id "STRG.65894"
chr7D	StringTie	exon	256942694	256943382	1000	-	.	transcript_id "STRG.65894.1"; gene_id "STRG.65894";
chr7D	StringTie	exon	256943562	256946194	1000	-	.	transcript_id "STRG.65894.1"; gene_id "STRG.65894";
chr7D	StringTie	exon	256946556	256946833	1000	-	.	transcript_id "STRG.65894.1"; gene_id "STRG.65894";
chr7D	StringTie	exon	256947002	256947150	1000	-	.	transcript_id "STRG.65894.1"; gene_id "STRG.65894";
chr7D	StringTie	exon	256947236	256947367	1000	-	.	transcript_id "STRG.65894.1"; gene_id "STRG.65894";
chr7D	StringTie	exon	256947513	256947815	1000	-	.	transcript_id "STRG.65894.1"; gene_id "STRG.65894";
chr7D	StringTie	exon	256947926	256947990	1000	-	.	transcript_id "STRG.65894.1"; gene_id "STRG.65894";
chr7D	StringTie	exon	256948299	256948430	1000	-	.	transcript_id "STRG.65894.1"; gene_id "STRG.65894";
chr7D	StringTie	exon	256948502	256949182	1000	-	.	transcript_id "STRG.65894.1"; gene_id "STRG.65894";
chr7D	StringTie	exon	256949283	256949764	1000	-	.	transcript_id "STRG.65894.1"; gene_id "STRG.65894";
chr7D	StringTie	transcript	256942694	256949764	1000	-	.	transcript_id "STRG.65894.2"; gene_id "STRG.65894"
chr7D	StringTie	exon	256942694	256943382	1000	-	.	transcript_id "STRG.65894.2"; gene_id "STRG.65894";
chr7D	StringTie	exon	256943562	256943668	1000	-	.	transcript_id "STRG.65894.2"; gene_id "STRG.65894";
chr7D	StringTie	exon	256945729	256946194	1000	-	.	transcript_id "STRG.65894.2"; gene_id "STRG.65894";
chr7D	StringTie	exon	256946556	256946833	1000	-	.	transcript_id "STRG.65894.2"; gene_id "STRG.65894";
chr7D	StringTie	exon	256947002	256947150	1000	-	.	transcript_id "STRG.65894.2"; gene_id "STRG.65894";
chr7D	StringTie	exon	256947236	256947367	1000	-	.	transcript_id "STRG.65894.2"; gene_id "STRG.65894";
chr7D	StringTie	exon	256947513	256947839	1000	-	.	transcript_id "STRG.65894.2"; gene_id "STRG.65894";
chr7D	StringTie	exon	256947926	256947990	1000	-	.	transcript_id "STRG.65894.2"; gene_id "STRG.65894";
chr7D	StringTie	exon	256948299	256948430	1000	-	.	transcript_id "STRG.65894.2"; gene_id "STRG.65894";
chr7D	StringTie	exon	256948502	256948800	1000	-	.	transcript_id "STRG.65894.2"; gene_id "STRG.65894";
chr7D	StringTie	exon	256949052	256949182	1000	-	.	transcript_id "STRG.65894.2"; gene_id "STRG.65894";
chr7D	StringTie	exon	256949283	256949764	1000	-	.	transcript_id "STRG.65894.2"; gene_id "STRG.65894";
chr7D	StringTie	transcript	256942694	256949764	1000	-	.	transcript_id "STRG.65894.3"; gene_id "STRG.65894"
chr7D	StringTie	exon	256942694	256943382	1000	-	.	transcript_id "STRG.65894.3"; gene_id "STRG.65894";
chr7D	StringTie	exon	256943562	256943668	1000	-	.	transcript_id "STRG.65894.3"; gene_id "STRG.65894";
chr7D	StringTie	exon	256945729	256945829	1000	-	.	transcript_id "STRG.65894.3"; gene_id "STRG.65894";
chr7D	StringTie	exon	256946556	256946833	1000	-	.	transcript_id "STRG.65894.3"; gene_id "STRG.65894";
chr7D	StringTie	exon	256947002	256947150	1000	-	.	transcript_id "STRG.65894.3"; gene_id "STRG.65894";
chr7D	StringTie	exon	256947236	256947367	1000	-	.	transcript_id "STRG.65894.3"; gene_id "STRG.65894";
chr7D	StringTie	exon	256947513	256947815	1000	-	.	transcript_id "STRG.65894.3"; gene_id "STRG.65894";
chr7D	StringTie	exon	256947926	256947990	1000	-	.	transcript_id "STRG.65894.3"; gene_id "STRG.65894";
chr7D	StringTie	exon	256948299	256948430	1000	-	.	transcript_id "STRG.65894.3"; gene_id "STRG.65894";
chr7D	StringTie	exon	256948502	256948800	1000	-	.	transcript_id "STRG.65894.3"; gene_id "STRG.65894";
chr7D	StringTie	exon	256949052	256949182	1000	-	.	transcript_id "STRG.65894.3"; gene_id "STRG.65894";
chr7D	StringTie	exon	256949283	256949764	1000	-	.	transcript_id "STRG.65894.3"; gene_id "STRG.65894";
chr7D	StringTie	transcript	256942694	256949764	1000	-	.	transcript_id "STRG.65894.4"; gene_id "STRG.65894"
chr7D	StringTie	exon	256942694	256943382	1000	-	.	transcript_id "STRG.65894.4"; gene_id "STRG.65894";
chr7D	StringTie	exon	256943562	256943668	1000	-	.	transcript_id "STRG.65894.4"; gene_id "STRG.65894";
chr7D	StringTie	exon	256945729	256946194	1000	-	.	transcript_id "STRG.65894.4"; gene_id "STRG.65894";
chr7D	StringTie	exon	256946556	256946648	1000	-	.	transcript_id "STRG.65894.4"; gene_id "STRG.65894";
chr7D	StringTie	exon	256947002	256947150	1000	-	.	transcript_id "STRG.65894.4"; gene_id "STRG.65894";
chr7D	StringTie	exon	256947236	256947367	1000	-	.	transcript_id "STRG.65894.4"; gene_id "STRG.65894";
chr7D	StringTie	exon	256947513	256947839	1000	-	.	transcript_id "STRG.65894.4"; gene_id "STRG.65894";
chr7D	StringTie	exon	256947926	256947990	1000	-	.	transcript_id "STRG.65894.4"; gene_id "STRG.65894";
chr7D	StringTie	exon	256948299	256948430	1000	-	.	transcript_id "STRG.65894.4"; gene_id "STRG.65894";
chr7D	StringTie	exon	256948502	256948800	1000	-	.	transcript_id "STRG.65894.4"; gene_id "STRG.65894";
chr7D	StringTie	exon	256949052	256949182	1000	-	.	transcript_id "STRG.65894.4"; gene_id "STRG.65894";
chr7D	StringTie	exon	256949283	256949764	1000	-	.	transcript_id "STRG.65894.4"; gene_id "STRG.65894";
chr7D	StringTie	transcript	256942694	256949764	1000	-	.	transcript_id "STRG.65894.5"; gene_id "STRG.65894"
chr7D	StringTie	exon	256942694	256943382	1000	-	.	transcript_id "STRG.65894.5"; gene_id "STRG.65894";
chr7D	StringTie	exon	256943562	256943668	1000	-	.	transcript_id "STRG.65894.5"; gene_id "STRG.65894";
chr7D	StringTie	exon	256945729	256946194	1000	-	.	transcript_id "STRG.65894.5"; gene_id "STRG.65894";
chr7D	StringTie	exon	256946556	256946833	1000	-	.	transcript_id "STRG.65894.5"; gene_id "STRG.65894";
chr7D	StringTie	exon	256947002	256947150	1000	-	.	transcript_id "STRG.65894.5"; gene_id "STRG.65894";
chr7D	StringTie	exon	256947236	256947367	1000	-	.	transcript_id "STRG.65894.5"; gene_id "STRG.65894";
chr7D	StringTie	exon	256947513	256947815	1000	-	.	transcript_id "STRG.65894.5"; gene_id "STRG.65894";
chr7D	StringTie	exon	256947926	256947990	1000	-	.	transcript_id "STRG.65894.5"; gene_id "STRG.65894";
chr7D	StringTie	exon	256948299	256948430	1000	-	.	transcript_id "STRG.65894.5"; gene_id "STRG.65894";
chr7D	StringTie	exon	256948502	256949182	1000	-	.	transcript_id "STRG.65894.5"; gene_id "STRG.65894";
chr7D	StringTie	exon	256949283	256949764	1000	-	.	transcript_id "STRG.65894.5"; gene_id "STRG.65894";
chr7D	StringTie	transcript	256942694	256949764	1000	-	.	transcript_id "STRG.65894.6"; gene_id "STRG.65894"
chr7D	StringTie	exon	256942694	256943382	1000	-	.	transcript_id "STRG.65894.6"; gene_id "STRG.65894";
chr7D	StringTie	exon	256943562	256946194	1000	-	.	transcript_id "STRG.65894.6"; gene_id "STRG.65894";
chr7D	StringTie	exon	256946556	256946833	1000	-	.	transcript_id "STRG.65894.6"; gene_id "STRG.65894";
chr7D	StringTie	exon	256947002	256947150	1000	-	.	transcript_id "STRG.65894.6"; gene_id "STRG.65894";
chr7D	StringTie	exon	256947236	256947367	1000	-	.	transcript_id "STRG.65894.6"; gene_id "STRG.65894";
chr7D	StringTie	exon	256947513	256947815	1000	-	.	transcript_id "STRG.65894.6"; gene_id "STRG.65894";
chr7D	StringTie	exon	256947926	256947990	1000	-	.	transcript_id "STRG.65894.6"; gene_id "STRG.65894";
chr7D	StringTie	exon	256948299	256948430	1000	-	.	transcript_id "STRG.65894.6"; gene_id "STRG.65894";
chr7D	StringTie	exon	256948502	256948800	1000	-	.	transcript_id "STRG.65894.6"; gene_id "STRG.65894";
chr7D	StringTie	exon	256949052	256949182	1000	-	.	transcript_id "STRG.65894.6"; gene_id "STRG.65894";
chr7D	StringTie	exon	256949283	256949764	1000	-	.	transcript_id "STRG.65894.6"; gene_id "STRG.65894";
chr7D	StringTie	transcript	256942694	256949764	1000	-	.	transcript_id "STRG.65894.7"; gene_id "STRG.65894"
chr7D	StringTie	exon	256942694	256943382	1000	-	.	transcript_id "STRG.65894.7"; gene_id "STRG.65894";
chr7D	StringTie	exon	256943562	256946194	1000	-	.	transcript_id "STRG.65894.7"; gene_id "STRG.65894";
chr7D	StringTie	exon	256946556	256946648	1000	-	.	transcript_id "STRG.65894.7"; gene_id "STRG.65894";
chr7D	StringTie	exon	256947002	256947150	1000	-	.	transcript_id "STRG.65894.7"; gene_id "STRG.65894";
chr7D	StringTie	exon	256947236	256947367	1000	-	.	transcript_id "STRG.65894.7"; gene_id "STRG.65894";
chr7D	StringTie	exon	256947513	256947815	1000	-	.	transcript_id "STRG.65894.7"; gene_id "STRG.65894";
chr7D	StringTie	exon	256947926	256947990	1000	-	.	transcript_id "STRG.65894.7"; gene_id "STRG.65894";
chr7D	StringTie	exon	256948299	256948430	1000	-	.	transcript_id "STRG.65894.7"; gene_id "STRG.65894";
chr7D	StringTie	exon	256948502	256949182	1000	-	.	transcript_id "STRG.65894.7"; gene_id "STRG.65894";
chr7D	StringTie	exon	256949283	256949764	1000	-	.	transcript_id "STRG.65894.7"; gene_id "STRG.65894";
chr7D	StringTie	transcript	256942694	256949764	1000	-	.	transcript_id "STRG.65894.8"; gene_id "STRG.65894"
chr7D	StringTie	exon	256942694	256943382	1000	-	.	transcript_id "STRG.65894.8"; gene_id "STRG.65894";
chr7D	StringTie	exon	256943562	256943668	1000	-	.	transcript_id "STRG.65894.8"; gene_id "STRG.65894";
chr7D	StringTie	exon	256945729	256945829	1000	-	.	transcript_id "STRG.65894.8"; gene_id "STRG.65894";
chr7D	StringTie	exon	256946556	256946648	1000	-	.	transcript_id "STRG.65894.8"; gene_id "STRG.65894";
chr7D	StringTie	exon	256947002	256947150	1000	-	.	transcript_id "STRG.65894.8"; gene_id "STRG.65894";
chr7D	StringTie	exon	256947236	256947367	1000	-	.	transcript_id "STRG.65894.8"; gene_id "STRG.65894";
chr7D	StringTie	exon	256947513	256947815	1000	-	.	transcript_id "STRG.65894.8"; gene_id "STRG.65894";
chr7D	StringTie	exon	256947926	256947990	1000	-	.	transcript_id "STRG.65894.8"; gene_id "STRG.65894";
chr7D	StringTie	exon	256948299	256948430	1000	-	.	transcript_id "STRG.65894.8"; gene_id "STRG.65894";
chr7D	StringTie	exon	256948502	256948800	1000	-	.	transcript_id "STRG.65894.8"; gene_id "STRG.65894";
chr7D	StringTie	exon	256949052	256949182	1000	-	.	transcript_id "STRG.65894.8"; gene_id "STRG.65894";
chr7D	StringTie	exon	256949283	256949764	1000	-	.	transcript_id "STRG.65894.8"; gene_id "STRG.65894";
chr7D	StringTie	transcript	257661083	257662593	1000	+	.	transcript_id "STRG.65895.1"; gene_id "STRG.65895"
chr7D	StringTie	exon	257661083	257662056	1000	+	.	transcript_id "STRG.65895.1"; gene_id "STRG.65895";
chr7D	StringTie	exon	257662148	257662593	1000	+	.	transcript_id "STRG.65895.1"; gene_id "STRG.65895";
chr7D	StringTie	transcript	257664284	257670819	1000	-	.	transcript_id "STRG.65896.1"; gene_id "STRG.65896"
chr7D	StringTie	exon	257664284	257665183	1000	-	.	transcript_id "STRG.65896.1"; gene_id "STRG.65896";
chr7D	StringTie	exon	257665270	257665503	1000	-	.	transcript_id "STRG.65896.1"; gene_id "STRG.65896";
chr7D	StringTie	exon	257665783	257666088	1000	-	.	transcript_id "STRG.65896.1"; gene_id "STRG.65896";
chr7D	StringTie	exon	257669558	257669740	1000	-	.	transcript_id "STRG.65896.1"; gene_id "STRG.65896";
chr7D	StringTie	exon	257670307	257670522	1000	-	.	transcript_id "STRG.65896.1"; gene_id "STRG.65896";
chr7D	StringTie	exon	257670660	257670819	1000	-	.	transcript_id "STRG.65896.1"; gene_id "STRG.65896";
chr7D	StringTie	transcript	257664284	257670819	1000	-	.	transcript_id "STRG.65896.2"; gene_id "STRG.65896"
chr7D	StringTie	exon	257664284	257665183	1000	-	.	transcript_id "STRG.65896.2"; gene_id "STRG.65896";
chr7D	StringTie	exon	257665270	257665503	1000	-	.	transcript_id "STRG.65896.2"; gene_id "STRG.65896";
chr7D	StringTie	exon	257665783	257666088	1000	-	.	transcript_id "STRG.65896.2"; gene_id "STRG.65896";
chr7D	StringTie	exon	257669558	257669740	1000	-	.	transcript_id "STRG.65896.2"; gene_id "STRG.65896";
chr7D	StringTie	exon	257670660	257670819	1000	-	.	transcript_id "STRG.65896.2"; gene_id "STRG.65896";
chr7D	StringTie	transcript	258096139	258099105	1000	+	.	transcript_id "STRG.65897.1"; gene_id "STRG.65897"
chr7D	StringTie	exon	258096139	258096816	1000	+	.	transcript_id "STRG.65897.1"; gene_id "STRG.65897";
chr7D	StringTie	exon	258096901	258099105	1000	+	.	transcript_id "STRG.65897.1"; gene_id "STRG.65897";
chr7D	StringTie	transcript	258096139	258099105	1000	+	.	transcript_id "STRG.65897.2"; gene_id "STRG.65897"
chr7D	StringTie	exon	258096139	258096816	1000	+	.	transcript_id "STRG.65897.2"; gene_id "STRG.65897";
chr7D	StringTie	exon	258096901	258097020	1000	+	.	transcript_id "STRG.65897.2"; gene_id "STRG.65897";
chr7D	StringTie	exon	258097490	258097551	1000	+	.	transcript_id "STRG.65897.2"; gene_id "STRG.65897";
chr7D	StringTie	exon	258097965	258099105	1000	+	.	transcript_id "STRG.65897.2"; gene_id "STRG.65897";
chr7D	StringTie	transcript	258096139	258099105	1000	+	.	transcript_id "STRG.65897.3"; gene_id "STRG.65897"
chr7D	StringTie	exon	258096139	258096816	1000	+	.	transcript_id "STRG.65897.3"; gene_id "STRG.65897";
chr7D	StringTie	exon	258096901	258097020	1000	+	.	transcript_id "STRG.65897.3"; gene_id "STRG.65897";
chr7D	StringTie	exon	258097490	258099105	1000	+	.	transcript_id "STRG.65897.3"; gene_id "STRG.65897";
chr7D	StringTie	transcript	258096139	258099105	1000	+	.	transcript_id "STRG.65897.4"; gene_id "STRG.65897"
chr7D	StringTie	exon	258096139	258096816	1000	+	.	transcript_id "STRG.65897.4"; gene_id "STRG.65897";
chr7D	StringTie	exon	258096901	258097551	1000	+	.	transcript_id "STRG.65897.4"; gene_id "STRG.65897";
chr7D	StringTie	exon	258097965	258099105	1000	+	.	transcript_id "STRG.65897.4"; gene_id "STRG.65897";
chr7D	StringTie	transcript	258556899	258562317	1000	+	.	transcript_id "STRG.65898.1"; gene_id "STRG.65898"
chr7D	StringTie	exon	258556899	258557359	1000	+	.	transcript_id "STRG.65898.1"; gene_id "STRG.65898";
chr7D	StringTie	exon	258559572	258559735	1000	+	.	transcript_id "STRG.65898.1"; gene_id "STRG.65898";
chr7D	StringTie	exon	258560057	258560115	1000	+	.	transcript_id "STRG.65898.1"; gene_id "STRG.65898";
chr7D	StringTie	exon	258560701	258560726	1000	+	.	transcript_id "STRG.65898.1"; gene_id "STRG.65898";
chr7D	StringTie	exon	258560802	258561171	1000	+	.	transcript_id "STRG.65898.1"; gene_id "STRG.65898";
chr7D	StringTie	exon	258561504	258562317	1000	+	.	transcript_id "STRG.65898.1"; gene_id "STRG.65898";
chr7D	StringTie	transcript	258772854	258777354	1000	+	.	transcript_id "STRG.65899.1"; gene_id "STRG.65899"
chr7D	StringTie	exon	258772854	258773065	1000	+	.	transcript_id "STRG.65899.1"; gene_id "STRG.65899";
chr7D	StringTie	exon	258773940	258774058	1000	+	.	transcript_id "STRG.65899.1"; gene_id "STRG.65899";
chr7D	StringTie	exon	258774312	258774521	1000	+	.	transcript_id "STRG.65899.1"; gene_id "STRG.65899";
chr7D	StringTie	exon	258774621	258774769	1000	+	.	transcript_id "STRG.65899.1"; gene_id "STRG.65899";
chr7D	StringTie	exon	258774848	258775019	1000	+	.	transcript_id "STRG.65899.1"; gene_id "STRG.65899";
chr7D	StringTie	exon	258775624	258775716	1000	+	.	transcript_id "STRG.65899.1"; gene_id "STRG.65899";
chr7D	StringTie	exon	258776663	258776802	1000	+	.	transcript_id "STRG.65899.1"; gene_id "STRG.65899";
chr7D	StringTie	exon	258776883	258777354	1000	+	.	transcript_id "STRG.65899.1"; gene_id "STRG.65899";
chr7D	StringTie	transcript	258793333	258805648	1000	-	.	transcript_id "STRG.65900.1"; gene_id "STRG.65900"
chr7D	StringTie	exon	258793333	258794485	1000	-	.	transcript_id "STRG.65900.1"; gene_id "STRG.65900";
chr7D	StringTie	exon	258804566	258804675	1000	-	.	transcript_id "STRG.65900.1"; gene_id "STRG.65900";
chr7D	StringTie	exon	258805304	258805648	1000	-	.	transcript_id "STRG.65900.1"; gene_id "STRG.65900";
chr7D	StringTie	transcript	258793333	258805648	1000	-	.	transcript_id "STRG.65900.2"; gene_id "STRG.65900"
chr7D	StringTie	exon	258793333	258794485	1000	-	.	transcript_id "STRG.65900.2"; gene_id "STRG.65900";
chr7D	StringTie	exon	258804566	258804675	1000	-	.	transcript_id "STRG.65900.2"; gene_id "STRG.65900";
chr7D	StringTie	exon	258805272	258805343	1000	-	.	transcript_id "STRG.65900.2"; gene_id "STRG.65900";
chr7D	StringTie	exon	258805423	258805648	1000	-	.	transcript_id "STRG.65900.2"; gene_id "STRG.65900";
chr7D	StringTie	transcript	258793333	258805648	1000	-	.	transcript_id "STRG.65900.3"; gene_id "STRG.65900"
chr7D	StringTie	exon	258793333	258794485	1000	-	.	transcript_id "STRG.65900.3"; gene_id "STRG.65900";
chr7D	StringTie	exon	258804566	258804675	1000	-	.	transcript_id "STRG.65900.3"; gene_id "STRG.65900";
chr7D	StringTie	exon	258805515	258805648	1000	-	.	transcript_id "STRG.65900.3"; gene_id "STRG.65900";
chr7D	StringTie	transcript	258794755	258805648	1000	-	.	transcript_id "STRG.65900.4"; gene_id "STRG.65900"
chr7D	StringTie	exon	258794755	258797017	1000	-	.	transcript_id "STRG.65900.4"; gene_id "STRG.65900";
chr7D	StringTie	exon	258804566	258804675	1000	-	.	transcript_id "STRG.65900.4"; gene_id "STRG.65900";
chr7D	StringTie	exon	258805304	258805648	1000	-	.	transcript_id "STRG.65900.4"; gene_id "STRG.65900";
chr7D	StringTie	transcript	258794755	258805648	1000	-	.	transcript_id "STRG.65900.5"; gene_id "STRG.65900"
chr7D	StringTie	exon	258794755	258797017	1000	-	.	transcript_id "STRG.65900.5"; gene_id "STRG.65900";
chr7D	StringTie	exon	258804566	258804675	1000	-	.	transcript_id "STRG.65900.5"; gene_id "STRG.65900";
chr7D	StringTie	exon	258805515	258805648	1000	-	.	transcript_id "STRG.65900.5"; gene_id "STRG.65900";
chr7D	StringTie	transcript	258797445	258805648	1000	-	.	transcript_id "STRG.65900.6"; gene_id "STRG.65900"
chr7D	StringTie	exon	258797445	258798952	1000	-	.	transcript_id "STRG.65900.6"; gene_id "STRG.65900";
chr7D	StringTie	exon	258804566	258804675	1000	-	.	transcript_id "STRG.65900.6"; gene_id "STRG.65900";
chr7D	StringTie	exon	258805272	258805648	1000	-	.	transcript_id "STRG.65900.6"; gene_id "STRG.65900";
chr7D	StringTie	transcript	258797445	258805648	1000	-	.	transcript_id "STRG.65900.7"; gene_id "STRG.65900"
chr7D	StringTie	exon	258797445	258798952	1000	-	.	transcript_id "STRG.65900.7"; gene_id "STRG.65900";
chr7D	StringTie	exon	258804566	258804675	1000	-	.	transcript_id "STRG.65900.7"; gene_id "STRG.65900";
chr7D	StringTie	exon	258805304	258805343	1000	-	.	transcript_id "STRG.65900.7"; gene_id "STRG.65900";
chr7D	StringTie	exon	258805423	258805648	1000	-	.	transcript_id "STRG.65900.7"; gene_id "STRG.65900";
chr7D	StringTie	transcript	258970308	258972710	1000	+	.	transcript_id "STRG.65901.1"; gene_id "STRG.65901"
chr7D	StringTie	exon	258970308	258971395	1000	+	.	transcript_id "STRG.65901.1"; gene_id "STRG.65901";
chr7D	StringTie	exon	258972472	258972710	1000	+	.	transcript_id "STRG.65901.1"; gene_id "STRG.65901";
chr7D	StringTie	transcript	258970308	258972710	1000	+	.	transcript_id "STRG.65901.2"; gene_id "STRG.65901"
chr7D	StringTie	exon	258970308	258972196	1000	+	.	transcript_id "STRG.65901.2"; gene_id "STRG.65901";
chr7D	StringTie	exon	258972472	258972710	1000	+	.	transcript_id "STRG.65901.2"; gene_id "STRG.65901";
chr7D	StringTie	transcript	258970308	258972710	1000	+	.	transcript_id "STRG.65901.3"; gene_id "STRG.65901"
chr7D	StringTie	exon	258970308	258972125	1000	+	.	transcript_id "STRG.65901.3"; gene_id "STRG.65901";
chr7D	StringTie	exon	258972472	258972710	1000	+	.	transcript_id "STRG.65901.3"; gene_id "STRG.65901";
chr7D	StringTie	transcript	258970308	258972710	1000	+	.	transcript_id "STRG.65901.4"; gene_id "STRG.65901"
chr7D	StringTie	exon	258970308	258971041	1000	+	.	transcript_id "STRG.65901.4"; gene_id "STRG.65901";
chr7D	StringTie	exon	258971298	258972710	1000	+	.	transcript_id "STRG.65901.4"; gene_id "STRG.65901";
chr7D	StringTie	transcript	258972553	258976403	1000	-	.	transcript_id "STRG.65902.1"; gene_id "STRG.65902"
chr7D	StringTie	exon	258972553	258973048	1000	-	.	transcript_id "STRG.65902.1"; gene_id "STRG.65902";
chr7D	StringTie	exon	258973139	258973203	1000	-	.	transcript_id "STRG.65902.1"; gene_id "STRG.65902";
chr7D	StringTie	exon	258973341	258973427	1000	-	.	transcript_id "STRG.65902.1"; gene_id "STRG.65902";
chr7D	StringTie	exon	258973534	258973602	1000	-	.	transcript_id "STRG.65902.1"; gene_id "STRG.65902";
chr7D	StringTie	exon	258973757	258973808	1000	-	.	transcript_id "STRG.65902.1"; gene_id "STRG.65902";
chr7D	StringTie	exon	258973997	258974079	1000	-	.	transcript_id "STRG.65902.1"; gene_id "STRG.65902";
chr7D	StringTie	exon	258974240	258974316	1000	-	.	transcript_id "STRG.65902.1"; gene_id "STRG.65902";
chr7D	StringTie	exon	258974469	258974663	1000	-	.	transcript_id "STRG.65902.1"; gene_id "STRG.65902";
chr7D	StringTie	exon	258974792	258974849	1000	-	.	transcript_id "STRG.65902.1"; gene_id "STRG.65902";
chr7D	StringTie	exon	258975309	258975403	1000	-	.	transcript_id "STRG.65902.1"; gene_id "STRG.65902";
chr7D	StringTie	exon	258976110	258976403	1000	-	.	transcript_id "STRG.65902.1"; gene_id "STRG.65902";
chr7D	StringTie	transcript	259813526	259818492	1000	+	.	transcript_id "STRG.65904.1"; gene_id "STRG.65904"
chr7D	StringTie	exon	259813526	259814016	1000	+	.	transcript_id "STRG.65904.1"; gene_id "STRG.65904";
chr7D	StringTie	exon	259814138	259814286	1000	+	.	transcript_id "STRG.65904.1"; gene_id "STRG.65904";
chr7D	StringTie	exon	259814380	259814576	1000	+	.	transcript_id "STRG.65904.1"; gene_id "STRG.65904";
chr7D	StringTie	exon	259814668	259814908	1000	+	.	transcript_id "STRG.65904.1"; gene_id "STRG.65904";
chr7D	StringTie	exon	259815112	259815269	1000	+	.	transcript_id "STRG.65904.1"; gene_id "STRG.65904";
chr7D	StringTie	exon	259815368	259815404	1000	+	.	transcript_id "STRG.65904.1"; gene_id "STRG.65904";
chr7D	StringTie	exon	259815504	259815562	1000	+	.	transcript_id "STRG.65904.1"; gene_id "STRG.65904";
chr7D	StringTie	exon	259815923	259816004	1000	+	.	transcript_id "STRG.65904.1"; gene_id "STRG.65904";
chr7D	StringTie	exon	259817465	259817536	1000	+	.	transcript_id "STRG.65904.1"; gene_id "STRG.65904";
chr7D	StringTie	exon	259817655	259818492	1000	+	.	transcript_id "STRG.65904.1"; gene_id "STRG.65904";
chr7D	StringTie	transcript	259862426	259866827	1000	+	.	transcript_id "STRG.65903.1"; gene_id "STRG.65903"
chr7D	StringTie	exon	259862426	259862879	1000	+	.	transcript_id "STRG.65903.1"; gene_id "STRG.65903";
chr7D	StringTie	exon	259862966	259863096	1000	+	.	transcript_id "STRG.65903.1"; gene_id "STRG.65903";
chr7D	StringTie	exon	259864032	259864267	1000	+	.	transcript_id "STRG.65903.1"; gene_id "STRG.65903";
chr7D	StringTie	exon	259864367	259864493	1000	+	.	transcript_id "STRG.65903.1"; gene_id "STRG.65903";
chr7D	StringTie	exon	259864634	259864907	1000	+	.	transcript_id "STRG.65903.1"; gene_id "STRG.65903";
chr7D	StringTie	exon	259865160	259865292	1000	+	.	transcript_id "STRG.65903.1"; gene_id "STRG.65903";
chr7D	StringTie	exon	259865711	259865797	1000	+	.	transcript_id "STRG.65903.1"; gene_id "STRG.65903";
chr7D	StringTie	exon	259866242	259866430	1000	+	.	transcript_id "STRG.65903.1"; gene_id "STRG.65903";
chr7D	StringTie	exon	259866533	259866827	1000	+	.	transcript_id "STRG.65903.1"; gene_id "STRG.65903";
chr7D	StringTie	transcript	259872600	259876227	1000	+	.	transcript_id "STRG.65905.1"; gene_id "STRG.65905"
chr7D	StringTie	exon	259872600	259873075	1000	+	.	transcript_id "STRG.65905.1"; gene_id "STRG.65905";
chr7D	StringTie	exon	259874560	259874739	1000	+	.	transcript_id "STRG.65905.1"; gene_id "STRG.65905";
chr7D	StringTie	exon	259874887	259874993	1000	+	.	transcript_id "STRG.65905.1"; gene_id "STRG.65905";
chr7D	StringTie	exon	259875149	259875354	1000	+	.	transcript_id "STRG.65905.1"; gene_id "STRG.65905";
chr7D	StringTie	exon	259875466	259875605	1000	+	.	transcript_id "STRG.65905.1"; gene_id "STRG.65905";
chr7D	StringTie	exon	259875784	259876227	1000	+	.	transcript_id "STRG.65905.1"; gene_id "STRG.65905";
chr7D	StringTie	transcript	260225106	260227966	1000	+	.	transcript_id "STRG.65906.1"; gene_id "STRG.65906"
chr7D	StringTie	exon	260225106	260226278	1000	+	.	transcript_id "STRG.65906.1"; gene_id "STRG.65906";
chr7D	StringTie	exon	260227040	260227183	1000	+	.	transcript_id "STRG.65906.1"; gene_id "STRG.65906";
chr7D	StringTie	exon	260227288	260227966	1000	+	.	transcript_id "STRG.65906.1"; gene_id "STRG.65906";
chr7D	StringTie	transcript	260225106	260228063	1000	+	.	transcript_id "STRG.65906.2"; gene_id "STRG.65906"
chr7D	StringTie	exon	260225106	260226278	1000	+	.	transcript_id "STRG.65906.2"; gene_id "STRG.65906";
chr7D	StringTie	exon	260227040	260227183	1000	+	.	transcript_id "STRG.65906.2"; gene_id "STRG.65906";
chr7D	StringTie	exon	260227288	260227836	1000	+	.	transcript_id "STRG.65906.2"; gene_id "STRG.65906";
chr7D	StringTie	exon	260227969	260228063	1000	+	.	transcript_id "STRG.65906.2"; gene_id "STRG.65906";
chr7D	StringTie	transcript	260547035	260555150	1000	+	.	transcript_id "STRG.65907.1"; gene_id "STRG.65907"
chr7D	StringTie	exon	260547035	260547498	1000	+	.	transcript_id "STRG.65907.1"; gene_id "STRG.65907";
chr7D	StringTie	exon	260548859	260548980	1000	+	.	transcript_id "STRG.65907.1"; gene_id "STRG.65907";
chr7D	StringTie	exon	260549491	260549593	1000	+	.	transcript_id "STRG.65907.1"; gene_id "STRG.65907";
chr7D	StringTie	exon	260549718	260549808	1000	+	.	transcript_id "STRG.65907.1"; gene_id "STRG.65907";
chr7D	StringTie	exon	260550477	260550649	1000	+	.	transcript_id "STRG.65907.1"; gene_id "STRG.65907";
chr7D	StringTie	exon	260550778	260550879	1000	+	.	transcript_id "STRG.65907.1"; gene_id "STRG.65907";
chr7D	StringTie	exon	260551001	260551089	1000	+	.	transcript_id "STRG.65907.1"; gene_id "STRG.65907";
chr7D	StringTie	exon	260551598	260551705	1000	+	.	transcript_id "STRG.65907.1"; gene_id "STRG.65907";
chr7D	StringTie	exon	260551800	260551890	1000	+	.	transcript_id "STRG.65907.1"; gene_id "STRG.65907";
chr7D	StringTie	exon	260551992	260552081	1000	+	.	transcript_id "STRG.65907.1"; gene_id "STRG.65907";
chr7D	StringTie	exon	260553087	260553134	1000	+	.	transcript_id "STRG.65907.1"; gene_id "STRG.65907";
chr7D	StringTie	exon	260553257	260553328	1000	+	.	transcript_id "STRG.65907.1"; gene_id "STRG.65907";
chr7D	StringTie	exon	260553431	260553524	1000	+	.	transcript_id "STRG.65907.1"; gene_id "STRG.65907";
chr7D	StringTie	exon	260553625	260553775	1000	+	.	transcript_id "STRG.65907.1"; gene_id "STRG.65907";
chr7D	StringTie	exon	260554538	260555150	1000	+	.	transcript_id "STRG.65907.1"; gene_id "STRG.65907";
chr7D	StringTie	transcript	260695403	260699840	1000	+	.	transcript_id "STRG.65908.1"; gene_id "STRG.65908"
chr7D	StringTie	exon	260695403	260695788	1000	+	.	transcript_id "STRG.65908.1"; gene_id "STRG.65908";
chr7D	StringTie	exon	260696600	260696714	1000	+	.	transcript_id "STRG.65908.1"; gene_id "STRG.65908";
chr7D	StringTie	exon	260697345	260697392	1000	+	.	transcript_id "STRG.65908.1"; gene_id "STRG.65908";
chr7D	StringTie	exon	260698135	260698387	1000	+	.	transcript_id "STRG.65908.1"; gene_id "STRG.65908";
chr7D	StringTie	exon	260698493	260698580	1000	+	.	transcript_id "STRG.65908.1"; gene_id "STRG.65908";
chr7D	StringTie	exon	260698682	260698747	1000	+	.	transcript_id "STRG.65908.1"; gene_id "STRG.65908";
chr7D	StringTie	exon	260699150	260699218	1000	+	.	transcript_id "STRG.65908.1"; gene_id "STRG.65908";
chr7D	StringTie	exon	260699305	260699840	1000	+	.	transcript_id "STRG.65908.1"; gene_id "STRG.65908";
chr7D	StringTie	transcript	261211937	261217678	1000	+	.	transcript_id "STRG.65909.1"; gene_id "STRG.65909"
chr7D	StringTie	exon	261211937	261212331	1000	+	.	transcript_id "STRG.65909.1"; gene_id "STRG.65909";
chr7D	StringTie	exon	261213171	261213285	1000	+	.	transcript_id "STRG.65909.1"; gene_id "STRG.65909";
chr7D	StringTie	exon	261214256	261214303	1000	+	.	transcript_id "STRG.65909.1"; gene_id "STRG.65909";
chr7D	StringTie	exon	261215051	261215303	1000	+	.	transcript_id "STRG.65909.1"; gene_id "STRG.65909";
chr7D	StringTie	exon	261215416	261215503	1000	+	.	transcript_id "STRG.65909.1"; gene_id "STRG.65909";
chr7D	StringTie	exon	261215605	261215670	1000	+	.	transcript_id "STRG.65909.1"; gene_id "STRG.65909";
chr7D	StringTie	exon	261216094	261216162	1000	+	.	transcript_id "STRG.65909.1"; gene_id "STRG.65909";
chr7D	StringTie	exon	261216249	261217678	1000	+	.	transcript_id "STRG.65909.1"; gene_id "STRG.65909";
chr7D	StringTie	transcript	261459732	261461605	1000	+	.	transcript_id "STRG.65911.1"; gene_id "STRG.65911"
chr7D	StringTie	exon	261459732	261460160	1000	+	.	transcript_id "STRG.65911.1"; gene_id "STRG.65911";
chr7D	StringTie	exon	261460276	261460359	1000	+	.	transcript_id "STRG.65911.1"; gene_id "STRG.65911";
chr7D	StringTie	exon	261460450	261460499	1000	+	.	transcript_id "STRG.65911.1"; gene_id "STRG.65911";
chr7D	StringTie	exon	261460601	261460649	1000	+	.	transcript_id "STRG.65911.1"; gene_id "STRG.65911";
chr7D	StringTie	exon	261461029	261461103	1000	+	.	transcript_id "STRG.65911.1"; gene_id "STRG.65911";
chr7D	StringTie	exon	261461286	261461605	1000	+	.	transcript_id "STRG.65911.1"; gene_id "STRG.65911";
chr7D	StringTie	transcript	261461832	261465114	1000	-	.	transcript_id "STRG.65912.3"; gene_id "STRG.65912"
chr7D	StringTie	exon	261461832	261462877	1000	-	.	transcript_id "STRG.65912.3"; gene_id "STRG.65912";
chr7D	StringTie	exon	261462997	261463196	1000	-	.	transcript_id "STRG.65912.3"; gene_id "STRG.65912";
chr7D	StringTie	exon	261463734	261463866	1000	-	.	transcript_id "STRG.65912.3"; gene_id "STRG.65912";
chr7D	StringTie	exon	261464449	261465114	1000	-	.	transcript_id "STRG.65912.3"; gene_id "STRG.65912";
chr7D	StringTie	transcript	261461832	261465441	1000	-	.	transcript_id "STRG.65912.1"; gene_id "STRG.65912"
chr7D	StringTie	exon	261461832	261462877	1000	-	.	transcript_id "STRG.65912.1"; gene_id "STRG.65912";
chr7D	StringTie	exon	261463112	261463196	1000	-	.	transcript_id "STRG.65912.1"; gene_id "STRG.65912";
chr7D	StringTie	exon	261463734	261463866	1000	-	.	transcript_id "STRG.65912.1"; gene_id "STRG.65912";
chr7D	StringTie	exon	261464449	261465114	1000	-	.	transcript_id "STRG.65912.1"; gene_id "STRG.65912";
chr7D	StringTie	exon	261465202	261465441	1000	-	.	transcript_id "STRG.65912.1"; gene_id "STRG.65912";
chr7D	StringTie	transcript	261461832	261465441	1000	-	.	transcript_id "STRG.65912.2"; gene_id "STRG.65912"
chr7D	StringTie	exon	261461832	261462877	1000	-	.	transcript_id "STRG.65912.2"; gene_id "STRG.65912";
chr7D	StringTie	exon	261463112	261463196	1000	-	.	transcript_id "STRG.65912.2"; gene_id "STRG.65912";
chr7D	StringTie	exon	261463734	261463866	1000	-	.	transcript_id "STRG.65912.2"; gene_id "STRG.65912";
chr7D	StringTie	exon	261464449	261465441	1000	-	.	transcript_id "STRG.65912.2"; gene_id "STRG.65912";
chr7D	StringTie	transcript	261478141	261483094	1000	+	.	transcript_id "STRG.65910.2"; gene_id "STRG.65910"
chr7D	StringTie	exon	261478141	261479078	1000	+	.	transcript_id "STRG.65910.2"; gene_id "STRG.65910";
chr7D	StringTie	exon	261481297	261481432	1000	+	.	transcript_id "STRG.65910.2"; gene_id "STRG.65910";
chr7D	StringTie	exon	261481505	261483094	1000	+	.	transcript_id "STRG.65910.2"; gene_id "STRG.65910";
chr7D	StringTie	transcript	261478141	261486372	1000	+	.	transcript_id "STRG.65910.1"; gene_id "STRG.65910"
chr7D	StringTie	exon	261478141	261479078	1000	+	.	transcript_id "STRG.65910.1"; gene_id "STRG.65910";
chr7D	StringTie	exon	261485407	261485576	1000	+	.	transcript_id "STRG.65910.1"; gene_id "STRG.65910";
chr7D	StringTie	exon	261485746	261486372	1000	+	.	transcript_id "STRG.65910.1"; gene_id "STRG.65910";
chr7D	StringTie	transcript	261746907	261751226	1000	-	.	transcript_id "STRG.65913.1"; gene_id "STRG.65913"
chr7D	StringTie	exon	261746907	261751226	1000	-	.	transcript_id "STRG.65913.1"; gene_id "STRG.65913";
chr7D	StringTie	transcript	261752237	261756267	1000	-	.	transcript_id "STRG.65914.1"; gene_id "STRG.65914"
chr7D	StringTie	exon	261752237	261752619	1000	-	.	transcript_id "STRG.65914.1"; gene_id "STRG.65914";
chr7D	StringTie	exon	261752701	261752918	1000	-	.	transcript_id "STRG.65914.1"; gene_id "STRG.65914";
chr7D	StringTie	exon	261753121	261753264	1000	-	.	transcript_id "STRG.65914.1"; gene_id "STRG.65914";
chr7D	StringTie	exon	261753354	261753450	1000	-	.	transcript_id "STRG.65914.1"; gene_id "STRG.65914";
chr7D	StringTie	exon	261753820	261753914	1000	-	.	transcript_id "STRG.65914.1"; gene_id "STRG.65914";
chr7D	StringTie	exon	261754053	261754144	1000	-	.	transcript_id "STRG.65914.1"; gene_id "STRG.65914";
chr7D	StringTie	exon	261754218	261754363	1000	-	.	transcript_id "STRG.65914.1"; gene_id "STRG.65914";
chr7D	StringTie	exon	261754466	261754565	1000	-	.	transcript_id "STRG.65914.1"; gene_id "STRG.65914";
chr7D	StringTie	exon	261754759	261754866	1000	-	.	transcript_id "STRG.65914.1"; gene_id "STRG.65914";
chr7D	StringTie	exon	261754949	261754991	1000	-	.	transcript_id "STRG.65914.1"; gene_id "STRG.65914";
chr7D	StringTie	exon	261755133	261755250	1000	-	.	transcript_id "STRG.65914.1"; gene_id "STRG.65914";
chr7D	StringTie	exon	261755734	261755838	1000	-	.	transcript_id "STRG.65914.1"; gene_id "STRG.65914";
chr7D	StringTie	exon	261756038	261756267	1000	-	.	transcript_id "STRG.65914.1"; gene_id "STRG.65914";
chr7D	StringTie	transcript	261758615	261760905	1000	+	.	transcript_id "STRG.65915.1"; gene_id "STRG.65915"
chr7D	StringTie	exon	261758615	261759120	1000	+	.	transcript_id "STRG.65915.1"; gene_id "STRG.65915";
chr7D	StringTie	exon	261759216	261759737	1000	+	.	transcript_id "STRG.65915.1"; gene_id "STRG.65915";
chr7D	StringTie	exon	261759978	261760905	1000	+	.	transcript_id "STRG.65915.1"; gene_id "STRG.65915";
chr7D	StringTie	transcript	261768803	261772470	1000	+	.	transcript_id "STRG.65916.1"; gene_id "STRG.65916"
chr7D	StringTie	exon	261768803	261768954	1000	+	.	transcript_id "STRG.65916.1"; gene_id "STRG.65916";
chr7D	StringTie	exon	261769119	261769762	1000	+	.	transcript_id "STRG.65916.1"; gene_id "STRG.65916";
chr7D	StringTie	exon	261770443	261770852	1000	+	.	transcript_id "STRG.65916.1"; gene_id "STRG.65916";
chr7D	StringTie	exon	261771285	261772470	1000	+	.	transcript_id "STRG.65916.1"; gene_id "STRG.65916";
chr7D	StringTie	transcript	262388582	262392965	1000	+	.	transcript_id "STRG.65917.1"; gene_id "STRG.65917"
chr7D	StringTie	exon	262388582	262388943	1000	+	.	transcript_id "STRG.65917.1"; gene_id "STRG.65917";
chr7D	StringTie	exon	262390088	262390169	1000	+	.	transcript_id "STRG.65917.1"; gene_id "STRG.65917";
chr7D	StringTie	exon	262390683	262390774	1000	+	.	transcript_id "STRG.65917.1"; gene_id "STRG.65917";
chr7D	StringTie	exon	262391119	262391190	1000	+	.	transcript_id "STRG.65917.1"; gene_id "STRG.65917";
chr7D	StringTie	exon	262391263	262391342	1000	+	.	transcript_id "STRG.65917.1"; gene_id "STRG.65917";
chr7D	StringTie	exon	262391411	262391498	1000	+	.	transcript_id "STRG.65917.1"; gene_id "STRG.65917";
chr7D	StringTie	exon	262391642	262391689	1000	+	.	transcript_id "STRG.65917.1"; gene_id "STRG.65917";
chr7D	StringTie	exon	262391771	262391839	1000	+	.	transcript_id "STRG.65917.1"; gene_id "STRG.65917";
chr7D	StringTie	exon	262392207	262392299	1000	+	.	transcript_id "STRG.65917.1"; gene_id "STRG.65917";
chr7D	StringTie	exon	262392382	262392965	1000	+	.	transcript_id "STRG.65917.1"; gene_id "STRG.65917";
chr7D	StringTie	transcript	262577868	262585321	1000	-	.	transcript_id "STRG.65919.1"; gene_id "STRG.65919"
chr7D	StringTie	exon	262577868	262578240	1000	-	.	transcript_id "STRG.65919.1"; gene_id "STRG.65919";
chr7D	StringTie	exon	262579639	262579691	1000	-	.	transcript_id "STRG.65919.1"; gene_id "STRG.65919";
chr7D	StringTie	exon	262579779	262580191	1000	-	.	transcript_id "STRG.65919.1"; gene_id "STRG.65919";
chr7D	StringTie	exon	262580276	262580374	1000	-	.	transcript_id "STRG.65919.1"; gene_id "STRG.65919";
chr7D	StringTie	exon	262580445	262580741	1000	-	.	transcript_id "STRG.65919.1"; gene_id "STRG.65919";
chr7D	StringTie	exon	262580831	262580950	1000	-	.	transcript_id "STRG.65919.1"; gene_id "STRG.65919";
chr7D	StringTie	exon	262581038	262581244	1000	-	.	transcript_id "STRG.65919.1"; gene_id "STRG.65919";
chr7D	StringTie	exon	262581339	262581545	1000	-	.	transcript_id "STRG.65919.1"; gene_id "STRG.65919";
chr7D	StringTie	exon	262581801	262582016	1000	-	.	transcript_id "STRG.65919.1"; gene_id "STRG.65919";
chr7D	StringTie	exon	262582161	262582331	1000	-	.	transcript_id "STRG.65919.1"; gene_id "STRG.65919";
chr7D	StringTie	exon	262582856	262582967	1000	-	.	transcript_id "STRG.65919.1"; gene_id "STRG.65919";
chr7D	StringTie	exon	262583258	262583313	1000	-	.	transcript_id "STRG.65919.1"; gene_id "STRG.65919";
chr7D	StringTie	exon	262583397	262583495	1000	-	.	transcript_id "STRG.65919.1"; gene_id "STRG.65919";
chr7D	StringTie	exon	262584386	262584619	1000	-	.	transcript_id "STRG.65919.1"; gene_id "STRG.65919";
chr7D	StringTie	exon	262584738	262584791	1000	-	.	transcript_id "STRG.65919.1"; gene_id "STRG.65919";
chr7D	StringTie	exon	262584920	262585321	1000	-	.	transcript_id "STRG.65919.1"; gene_id "STRG.65919";
chr7D	StringTie	transcript	262577868	262585321	1000	-	.	transcript_id "STRG.65919.2"; gene_id "STRG.65919"
chr7D	StringTie	exon	262577868	262578240	1000	-	.	transcript_id "STRG.65919.2"; gene_id "STRG.65919";
chr7D	StringTie	exon	262579639	262579691	1000	-	.	transcript_id "STRG.65919.2"; gene_id "STRG.65919";
chr7D	StringTie	exon	262579779	262580191	1000	-	.	transcript_id "STRG.65919.2"; gene_id "STRG.65919";
chr7D	StringTie	exon	262580276	262580374	1000	-	.	transcript_id "STRG.65919.2"; gene_id "STRG.65919";
chr7D	StringTie	exon	262580445	262580741	1000	-	.	transcript_id "STRG.65919.2"; gene_id "STRG.65919";
chr7D	StringTie	exon	262580831	262580950	1000	-	.	transcript_id "STRG.65919.2"; gene_id "STRG.65919";
chr7D	StringTie	exon	262581038	262581244	1000	-	.	transcript_id "STRG.65919.2"; gene_id "STRG.65919";
chr7D	StringTie	exon	262581339	262581545	1000	-	.	transcript_id "STRG.65919.2"; gene_id "STRG.65919";
chr7D	StringTie	exon	262581801	262582016	1000	-	.	transcript_id "STRG.65919.2"; gene_id "STRG.65919";
chr7D	StringTie	exon	262582161	262582331	1000	-	.	transcript_id "STRG.65919.2"; gene_id "STRG.65919";
chr7D	StringTie	exon	262582856	262582967	1000	-	.	transcript_id "STRG.65919.2"; gene_id "STRG.65919";
chr7D	StringTie	exon	262583258	262583313	1000	-	.	transcript_id "STRG.65919.2"; gene_id "STRG.65919";
chr7D	StringTie	exon	262583397	262583495	1000	-	.	transcript_id "STRG.65919.2"; gene_id "STRG.65919";
chr7D	StringTie	exon	262584386	262584619	1000	-	.	transcript_id "STRG.65919.2"; gene_id "STRG.65919";
chr7D	StringTie	exon	262584738	262584791	1000	-	.	transcript_id "STRG.65919.2"; gene_id "STRG.65919";
chr7D	StringTie	exon	262584887	262585321	1000	-	.	transcript_id "STRG.65919.2"; gene_id "STRG.65919";
chr7D	StringTie	transcript	263251462	263254006	1000	+	.	transcript_id "STRG.65918.1"; gene_id "STRG.65918"
chr7D	StringTie	exon	263251462	263252484	1000	+	.	transcript_id "STRG.65918.1"; gene_id "STRG.65918";
chr7D	StringTie	exon	263252678	263252749	1000	+	.	transcript_id "STRG.65918.1"; gene_id "STRG.65918";
chr7D	StringTie	exon	263253485	263254006	1000	+	.	transcript_id "STRG.65918.1"; gene_id "STRG.65918";
chr7D	StringTie	transcript	263251462	263254006	1000	+	.	transcript_id "STRG.65918.2"; gene_id "STRG.65918"
chr7D	StringTie	exon	263251462	263252091	1000	+	.	transcript_id "STRG.65918.2"; gene_id "STRG.65918";
chr7D	StringTie	exon	263252299	263252484	1000	+	.	transcript_id "STRG.65918.2"; gene_id "STRG.65918";
chr7D	StringTie	exon	263252678	263252749	1000	+	.	transcript_id "STRG.65918.2"; gene_id "STRG.65918";
chr7D	StringTie	exon	263253485	263254006	1000	+	.	transcript_id "STRG.65918.2"; gene_id "STRG.65918";
chr7D	StringTie	transcript	263251462	263254006	1000	+	.	transcript_id "STRG.65918.3"; gene_id "STRG.65918"
chr7D	StringTie	exon	263251462	263252749	1000	+	.	transcript_id "STRG.65918.3"; gene_id "STRG.65918";
chr7D	StringTie	exon	263253485	263254006	1000	+	.	transcript_id "STRG.65918.3"; gene_id "STRG.65918";
chr7D	StringTie	transcript	263251462	263254006	1000	+	.	transcript_id "STRG.65918.4"; gene_id "STRG.65918"
chr7D	StringTie	exon	263251462	263252484	1000	+	.	transcript_id "STRG.65918.4"; gene_id "STRG.65918";
chr7D	StringTie	exon	263252678	263254006	1000	+	.	transcript_id "STRG.65918.4"; gene_id "STRG.65918";
chr7D	StringTie	transcript	263427159	263433036	1000	+	.	transcript_id "STRG.65920.1"; gene_id "STRG.65920"
chr7D	StringTie	exon	263427159	263428333	1000	+	.	transcript_id "STRG.65920.1"; gene_id "STRG.65920";
chr7D	StringTie	exon	263428407	263428539	1000	+	.	transcript_id "STRG.65920.1"; gene_id "STRG.65920";
chr7D	StringTie	exon	263428619	263428703	1000	+	.	transcript_id "STRG.65920.1"; gene_id "STRG.65920";
chr7D	StringTie	exon	263432377	263433036	1000	+	.	transcript_id "STRG.65920.1"; gene_id "STRG.65920";
chr7D	StringTie	transcript	263433827	263437537	1000	-	.	transcript_id "STRG.65921.1"; gene_id "STRG.65921"
chr7D	StringTie	exon	263433827	263435102	1000	-	.	transcript_id "STRG.65921.1"; gene_id "STRG.65921";
chr7D	StringTie	exon	263435748	263435798	1000	-	.	transcript_id "STRG.65921.1"; gene_id "STRG.65921";
chr7D	StringTie	exon	263435920	263436021	1000	-	.	transcript_id "STRG.65921.1"; gene_id "STRG.65921";
chr7D	StringTie	exon	263436097	263436148	1000	-	.	transcript_id "STRG.65921.1"; gene_id "STRG.65921";
chr7D	StringTie	exon	263436757	263437537	1000	-	.	transcript_id "STRG.65921.1"; gene_id "STRG.65921";
chr7D	StringTie	transcript	263433827	263437537	1000	-	.	transcript_id "STRG.65921.2"; gene_id "STRG.65921"
chr7D	StringTie	exon	263433827	263435798	1000	-	.	transcript_id "STRG.65921.2"; gene_id "STRG.65921";
chr7D	StringTie	exon	263435920	263436021	1000	-	.	transcript_id "STRG.65921.2"; gene_id "STRG.65921";
chr7D	StringTie	exon	263436097	263436148	1000	-	.	transcript_id "STRG.65921.2"; gene_id "STRG.65921";
chr7D	StringTie	exon	263436757	263437537	1000	-	.	transcript_id "STRG.65921.2"; gene_id "STRG.65921";
chr7D	StringTie	transcript	263433827	263437537	1000	-	.	transcript_id "STRG.65921.3"; gene_id "STRG.65921"
chr7D	StringTie	exon	263433827	263435798	1000	-	.	transcript_id "STRG.65921.3"; gene_id "STRG.65921";
chr7D	StringTie	exon	263435920	263436148	1000	-	.	transcript_id "STRG.65921.3"; gene_id "STRG.65921";
chr7D	StringTie	exon	263436757	263437537	1000	-	.	transcript_id "STRG.65921.3"; gene_id "STRG.65921";
chr7D	StringTie	transcript	263854279	263865589	1000	-	.	transcript_id "STRG.65922.1"; gene_id "STRG.65922"
chr7D	StringTie	exon	263854279	263855085	1000	-	.	transcript_id "STRG.65922.1"; gene_id "STRG.65922";
chr7D	StringTie	exon	263855646	263855855	1000	-	.	transcript_id "STRG.65922.1"; gene_id "STRG.65922";
chr7D	StringTie	exon	263856058	263857055	1000	-	.	transcript_id "STRG.65922.1"; gene_id "STRG.65922";
chr7D	StringTie	exon	263857460	263857556	1000	-	.	transcript_id "STRG.65922.1"; gene_id "STRG.65922";
chr7D	StringTie	exon	263857643	263857758	1000	-	.	transcript_id "STRG.65922.1"; gene_id "STRG.65922";
chr7D	StringTie	exon	263857841	263857966	1000	-	.	transcript_id "STRG.65922.1"; gene_id "STRG.65922";
chr7D	StringTie	exon	263858319	263858429	1000	-	.	transcript_id "STRG.65922.1"; gene_id "STRG.65922";
chr7D	StringTie	exon	263858545	263858626	1000	-	.	transcript_id "STRG.65922.1"; gene_id "STRG.65922";
chr7D	StringTie	exon	263858964	263859109	1000	-	.	transcript_id "STRG.65922.1"; gene_id "STRG.65922";
chr7D	StringTie	exon	263860096	263860289	1000	-	.	transcript_id "STRG.65922.1"; gene_id "STRG.65922";
chr7D	StringTie	exon	263860409	263860487	1000	-	.	transcript_id "STRG.65922.1"; gene_id "STRG.65922";
chr7D	StringTie	exon	263860568	263860672	1000	-	.	transcript_id "STRG.65922.1"; gene_id "STRG.65922";
chr7D	StringTie	exon	263860955	263861087	1000	-	.	transcript_id "STRG.65922.1"; gene_id "STRG.65922";
chr7D	StringTie	exon	263861402	263861544	1000	-	.	transcript_id "STRG.65922.1"; gene_id "STRG.65922";
chr7D	StringTie	exon	263861625	263861669	1000	-	.	transcript_id "STRG.65922.1"; gene_id "STRG.65922";
chr7D	StringTie	exon	263861892	263861999	1000	-	.	transcript_id "STRG.65922.1"; gene_id "STRG.65922";
chr7D	StringTie	exon	263862122	263862247	1000	-	.	transcript_id "STRG.65922.1"; gene_id "STRG.65922";
chr7D	StringTie	exon	263862658	263862742	1000	-	.	transcript_id "STRG.65922.1"; gene_id "STRG.65922";
chr7D	StringTie	exon	263863276	263863358	1000	-	.	transcript_id "STRG.65922.1"; gene_id "STRG.65922";
chr7D	StringTie	exon	263863464	263863544	1000	-	.	transcript_id "STRG.65922.1"; gene_id "STRG.65922";
chr7D	StringTie	exon	263863625	263863705	1000	-	.	transcript_id "STRG.65922.1"; gene_id "STRG.65922";
chr7D	StringTie	exon	263864715	263864789	1000	-	.	transcript_id "STRG.65922.1"; gene_id "STRG.65922";
chr7D	StringTie	exon	263864865	263865291	1000	-	.	transcript_id "STRG.65922.1"; gene_id "STRG.65922";
chr7D	StringTie	exon	263865392	263865589	1000	-	.	transcript_id "STRG.65922.1"; gene_id "STRG.65922";
chr7D	StringTie	transcript	264145061	264149187	1000	+	.	transcript_id "STRG.65923.1"; gene_id "STRG.65923"
chr7D	StringTie	exon	264145061	264145289	1000	+	.	transcript_id "STRG.65923.1"; gene_id "STRG.65923";
chr7D	StringTie	exon	264145835	264145941	1000	+	.	transcript_id "STRG.65923.1"; gene_id "STRG.65923";
chr7D	StringTie	exon	264146109	264146241	1000	+	.	transcript_id "STRG.65923.1"; gene_id "STRG.65923";
chr7D	StringTie	exon	264146388	264146531	1000	+	.	transcript_id "STRG.65923.1"; gene_id "STRG.65923";
chr7D	StringTie	exon	264146634	264146792	1000	+	.	transcript_id "STRG.65923.1"; gene_id "STRG.65923";
chr7D	StringTie	exon	264146927	264147000	1000	+	.	transcript_id "STRG.65923.1"; gene_id "STRG.65923";
chr7D	StringTie	exon	264147093	264147168	1000	+	.	transcript_id "STRG.65923.1"; gene_id "STRG.65923";
chr7D	StringTie	exon	264147290	264147345	1000	+	.	transcript_id "STRG.65923.1"; gene_id "STRG.65923";
chr7D	StringTie	exon	264147555	264147642	1000	+	.	transcript_id "STRG.65923.1"; gene_id "STRG.65923";
chr7D	StringTie	exon	264147729	264147869	1000	+	.	transcript_id "STRG.65923.1"; gene_id "STRG.65923";
chr7D	StringTie	exon	264147961	264148110	1000	+	.	transcript_id "STRG.65923.1"; gene_id "STRG.65923";
chr7D	StringTie	exon	264148721	264149187	1000	+	.	transcript_id "STRG.65923.1"; gene_id "STRG.65923";
chr7D	StringTie	transcript	264150114	264150730	1000	+	.	transcript_id "STRG.65924.1"; gene_id "STRG.65924"
chr7D	StringTie	exon	264150114	264150730	1000	+	.	transcript_id "STRG.65924.1"; gene_id "STRG.65924";
chr7D	StringTie	transcript	264174782	264177264	1000	-	.	transcript_id "STRG.65925.1"; gene_id "STRG.65925"
chr7D	StringTie	exon	264174782	264177264	1000	-	.	transcript_id "STRG.65925.1"; gene_id "STRG.65925";
chr7D	StringTie	transcript	264255159	264260755	1000	+	.	transcript_id "STRG.65926.1"; gene_id "STRG.65926"
chr7D	StringTie	exon	264255159	264255337	1000	+	.	transcript_id "STRG.65926.1"; gene_id "STRG.65926";
chr7D	StringTie	exon	264259364	264259431	1000	+	.	transcript_id "STRG.65926.1"; gene_id "STRG.65926";
chr7D	StringTie	exon	264259548	264259784	1000	+	.	transcript_id "STRG.65926.1"; gene_id "STRG.65926";
chr7D	StringTie	exon	264259899	264260755	1000	+	.	transcript_id "STRG.65926.1"; gene_id "STRG.65926";
chr7D	StringTie	transcript	264268028	264269946	1000	+	.	transcript_id "STRG.65927.1"; gene_id "STRG.65927"
chr7D	StringTie	exon	264268028	264268403	1000	+	.	transcript_id "STRG.65927.1"; gene_id "STRG.65927";
chr7D	StringTie	exon	264268496	264268611	1000	+	.	transcript_id "STRG.65927.1"; gene_id "STRG.65927";
chr7D	StringTie	exon	264268686	264268774	1000	+	.	transcript_id "STRG.65927.1"; gene_id "STRG.65927";
chr7D	StringTie	exon	264268872	264268946	1000	+	.	transcript_id "STRG.65927.1"; gene_id "STRG.65927";
chr7D	StringTie	exon	264269032	264269124	1000	+	.	transcript_id "STRG.65927.1"; gene_id "STRG.65927";
chr7D	StringTie	exon	264269253	264269351	1000	+	.	transcript_id "STRG.65927.1"; gene_id "STRG.65927";
chr7D	StringTie	exon	264269471	264269946	1000	+	.	transcript_id "STRG.65927.1"; gene_id "STRG.65927";
chr7D	StringTie	transcript	264268028	264271076	1000	+	.	transcript_id "STRG.65927.2"; gene_id "STRG.65927"
chr7D	StringTie	exon	264268028	264268403	1000	+	.	transcript_id "STRG.65927.2"; gene_id "STRG.65927";
chr7D	StringTie	exon	264268496	264268611	1000	+	.	transcript_id "STRG.65927.2"; gene_id "STRG.65927";
chr7D	StringTie	exon	264268686	264268774	1000	+	.	transcript_id "STRG.65927.2"; gene_id "STRG.65927";
chr7D	StringTie	exon	264268872	264268946	1000	+	.	transcript_id "STRG.65927.2"; gene_id "STRG.65927";
chr7D	StringTie	exon	264269032	264269124	1000	+	.	transcript_id "STRG.65927.2"; gene_id "STRG.65927";
chr7D	StringTie	exon	264270342	264271076	1000	+	.	transcript_id "STRG.65927.2"; gene_id "STRG.65927";
chr7D	StringTie	transcript	265048570	265050868	1000	-	.	transcript_id "STRG.65928.1"; gene_id "STRG.65928"
chr7D	StringTie	exon	265048570	265049996	1000	-	.	transcript_id "STRG.65928.1"; gene_id "STRG.65928";
chr7D	StringTie	exon	265050113	265050868	1000	-	.	transcript_id "STRG.65928.1"; gene_id "STRG.65928";
chr7D	StringTie	transcript	265235260	265240862	1000	-	.	transcript_id "STRG.65929.1"; gene_id "STRG.65929"
chr7D	StringTie	exon	265235260	265235916	1000	-	.	transcript_id "STRG.65929.1"; gene_id "STRG.65929";
chr7D	StringTie	exon	265236515	265236571	1000	-	.	transcript_id "STRG.65929.1"; gene_id "STRG.65929";
chr7D	StringTie	exon	265236656	265236799	1000	-	.	transcript_id "STRG.65929.1"; gene_id "STRG.65929";
chr7D	StringTie	exon	265237447	265237611	1000	-	.	transcript_id "STRG.65929.1"; gene_id "STRG.65929";
chr7D	StringTie	exon	265237683	265237871	1000	-	.	transcript_id "STRG.65929.1"; gene_id "STRG.65929";
chr7D	StringTie	exon	265237965	265238202	1000	-	.	transcript_id "STRG.65929.1"; gene_id "STRG.65929";
chr7D	StringTie	exon	265238468	265238577	1000	-	.	transcript_id "STRG.65929.1"; gene_id "STRG.65929";
chr7D	StringTie	exon	265238806	265239313	1000	-	.	transcript_id "STRG.65929.1"; gene_id "STRG.65929";
chr7D	StringTie	exon	265239419	265239480	1000	-	.	transcript_id "STRG.65929.1"; gene_id "STRG.65929";
chr7D	StringTie	exon	265240560	265240862	1000	-	.	transcript_id "STRG.65929.1"; gene_id "STRG.65929";
chr7D	StringTie	transcript	265446793	265452048	1000	-	.	transcript_id "STRG.65931.1"; gene_id "STRG.65931"
chr7D	StringTie	exon	265446793	265447223	1000	-	.	transcript_id "STRG.65931.1"; gene_id "STRG.65931";
chr7D	StringTie	exon	265447373	265447620	1000	-	.	transcript_id "STRG.65931.1"; gene_id "STRG.65931";
chr7D	StringTie	exon	265447782	265447948	1000	-	.	transcript_id "STRG.65931.1"; gene_id "STRG.65931";
chr7D	StringTie	exon	265449008	265449171	1000	-	.	transcript_id "STRG.65931.1"; gene_id "STRG.65931";
chr7D	StringTie	exon	265451578	265452048	1000	-	.	transcript_id "STRG.65931.1"; gene_id "STRG.65931";
chr7D	StringTie	transcript	265701673	265703355	1000	-	.	transcript_id "STRG.65930.1"; gene_id "STRG.65930"
chr7D	StringTie	exon	265701673	265702758	1000	-	.	transcript_id "STRG.65930.1"; gene_id "STRG.65930";
chr7D	StringTie	exon	265702866	265703355	1000	-	.	transcript_id "STRG.65930.1"; gene_id "STRG.65930";
chr7D	StringTie	transcript	266767263	266770571	1000	+	.	transcript_id "STRG.65932.1"; gene_id "STRG.65932"
chr7D	StringTie	exon	266767263	266767684	1000	+	.	transcript_id "STRG.65932.1"; gene_id "STRG.65932";
chr7D	StringTie	exon	266768537	266768652	1000	+	.	transcript_id "STRG.65932.1"; gene_id "STRG.65932";
chr7D	StringTie	exon	266768737	266768980	1000	+	.	transcript_id "STRG.65932.1"; gene_id "STRG.65932";
chr7D	StringTie	exon	266769267	266769328	1000	+	.	transcript_id "STRG.65932.1"; gene_id "STRG.65932";
chr7D	StringTie	exon	266769426	266769507	1000	+	.	transcript_id "STRG.65932.1"; gene_id "STRG.65932";
chr7D	StringTie	exon	266770124	266770571	1000	+	.	transcript_id "STRG.65932.1"; gene_id "STRG.65932";
chr7D	StringTie	transcript	266767263	266771360	1000	+	.	transcript_id "STRG.65932.2"; gene_id "STRG.65932"
chr7D	StringTie	exon	266767263	266767684	1000	+	.	transcript_id "STRG.65932.2"; gene_id "STRG.65932";
chr7D	StringTie	exon	266768537	266768652	1000	+	.	transcript_id "STRG.65932.2"; gene_id "STRG.65932";
chr7D	StringTie	exon	266768737	266768980	1000	+	.	transcript_id "STRG.65932.2"; gene_id "STRG.65932";
chr7D	StringTie	exon	266769267	266769328	1000	+	.	transcript_id "STRG.65932.2"; gene_id "STRG.65932";
chr7D	StringTie	exon	266769426	266769507	1000	+	.	transcript_id "STRG.65932.2"; gene_id "STRG.65932";
chr7D	StringTie	exon	266771041	266771360	1000	+	.	transcript_id "STRG.65932.2"; gene_id "STRG.65932";
chr7D	StringTie	transcript	266963589	266966139	1000	+	.	transcript_id "STRG.65933.1"; gene_id "STRG.65933"
chr7D	StringTie	exon	266963589	266963989	1000	+	.	transcript_id "STRG.65933.1"; gene_id "STRG.65933";
chr7D	StringTie	exon	266964098	266964233	1000	+	.	transcript_id "STRG.65933.1"; gene_id "STRG.65933";
chr7D	StringTie	exon	266965348	266966139	1000	+	.	transcript_id "STRG.65933.1"; gene_id "STRG.65933";
chr7D	StringTie	transcript	267460697	267466427	1000	+	.	transcript_id "STRG.65934.1"; gene_id "STRG.65934"
chr7D	StringTie	exon	267460697	267461167	1000	+	.	transcript_id "STRG.65934.1"; gene_id "STRG.65934";
chr7D	StringTie	exon	267462235	267462370	1000	+	.	transcript_id "STRG.65934.1"; gene_id "STRG.65934";
chr7D	StringTie	exon	267462525	267462574	1000	+	.	transcript_id "STRG.65934.1"; gene_id "STRG.65934";
chr7D	StringTie	exon	267464370	267464423	1000	+	.	transcript_id "STRG.65934.1"; gene_id "STRG.65934";
chr7D	StringTie	exon	267464785	267466427	1000	+	.	transcript_id "STRG.65934.1"; gene_id "STRG.65934";
chr7D	StringTie	transcript	267474961	267477179	1000	-	.	transcript_id "STRG.65935.1"; gene_id "STRG.65935"
chr7D	StringTie	exon	267474961	267475941	1000	-	.	transcript_id "STRG.65935.1"; gene_id "STRG.65935";
chr7D	StringTie	exon	267476055	267477179	1000	-	.	transcript_id "STRG.65935.1"; gene_id "STRG.65935";
chr7D	StringTie	transcript	268523298	268529130	1000	-	.	transcript_id "STRG.65936.1"; gene_id "STRG.65936"
chr7D	StringTie	exon	268523298	268523952	1000	-	.	transcript_id "STRG.65936.1"; gene_id "STRG.65936";
chr7D	StringTie	exon	268524070	268524380	1000	-	.	transcript_id "STRG.65936.1"; gene_id "STRG.65936";
chr7D	StringTie	exon	268524638	268525825	1000	-	.	transcript_id "STRG.65936.1"; gene_id "STRG.65936";
chr7D	StringTie	exon	268525909	268526025	1000	-	.	transcript_id "STRG.65936.1"; gene_id "STRG.65936";
chr7D	StringTie	exon	268526124	268526457	1000	-	.	transcript_id "STRG.65936.1"; gene_id "STRG.65936";
chr7D	StringTie	exon	268526817	268526941	1000	-	.	transcript_id "STRG.65936.1"; gene_id "STRG.65936";
chr7D	StringTie	exon	268527026	268527091	1000	-	.	transcript_id "STRG.65936.1"; gene_id "STRG.65936";
chr7D	StringTie	exon	268527169	268527236	1000	-	.	transcript_id "STRG.65936.1"; gene_id "STRG.65936";
chr7D	StringTie	exon	268527319	268527400	1000	-	.	transcript_id "STRG.65936.1"; gene_id "STRG.65936";
chr7D	StringTie	exon	268527489	268527602	1000	-	.	transcript_id "STRG.65936.1"; gene_id "STRG.65936";
chr7D	StringTie	exon	268527687	268527787	1000	-	.	transcript_id "STRG.65936.1"; gene_id "STRG.65936";
chr7D	StringTie	exon	268527895	268527984	1000	-	.	transcript_id "STRG.65936.1"; gene_id "STRG.65936";
chr7D	StringTie	exon	268528113	268529130	1000	-	.	transcript_id "STRG.65936.1"; gene_id "STRG.65936";
chr7D	StringTie	transcript	270316743	270319096	1000	-	.	transcript_id "STRG.65937.1"; gene_id "STRG.65937"
chr7D	StringTie	exon	270316743	270317607	1000	-	.	transcript_id "STRG.65937.1"; gene_id "STRG.65937";
chr7D	StringTie	exon	270317722	270319096	1000	-	.	transcript_id "STRG.65937.1"; gene_id "STRG.65937";
chr7D	StringTie	transcript	270715669	270718597	1000	+	.	transcript_id "STRG.65939.2"; gene_id "STRG.65939"
chr7D	StringTie	exon	270715669	270716553	1000	+	.	transcript_id "STRG.65939.2"; gene_id "STRG.65939";
chr7D	StringTie	exon	270717653	270717751	1000	+	.	transcript_id "STRG.65939.2"; gene_id "STRG.65939";
chr7D	StringTie	exon	270718165	270718597	1000	+	.	transcript_id "STRG.65939.2"; gene_id "STRG.65939";
chr7D	StringTie	transcript	270715669	270718597	1000	+	.	transcript_id "STRG.65939.3"; gene_id "STRG.65939"
chr7D	StringTie	exon	270715669	270716553	1000	+	.	transcript_id "STRG.65939.3"; gene_id "STRG.65939";
chr7D	StringTie	exon	270717653	270717751	1000	+	.	transcript_id "STRG.65939.3"; gene_id "STRG.65939";
chr7D	StringTie	exon	270718224	270718597	1000	+	.	transcript_id "STRG.65939.3"; gene_id "STRG.65939";
chr7D	StringTie	transcript	270715669	270720933	1000	+	.	transcript_id "STRG.65939.1"; gene_id "STRG.65939"
chr7D	StringTie	exon	270715669	270716553	1000	+	.	transcript_id "STRG.65939.1"; gene_id "STRG.65939";
chr7D	StringTie	exon	270717653	270717751	1000	+	.	transcript_id "STRG.65939.1"; gene_id "STRG.65939";
chr7D	StringTie	exon	270719377	270719460	1000	+	.	transcript_id "STRG.65939.1"; gene_id "STRG.65939";
chr7D	StringTie	exon	270720075	270720933	1000	+	.	transcript_id "STRG.65939.1"; gene_id "STRG.65939";
chr7D	StringTie	transcript	270715669	270720933	1000	+	.	transcript_id "STRG.65939.4"; gene_id "STRG.65939"
chr7D	StringTie	exon	270715669	270717469	1000	+	.	transcript_id "STRG.65939.4"; gene_id "STRG.65939";
chr7D	StringTie	exon	270717653	270717751	1000	+	.	transcript_id "STRG.65939.4"; gene_id "STRG.65939";
chr7D	StringTie	exon	270719377	270719460	1000	+	.	transcript_id "STRG.65939.4"; gene_id "STRG.65939";
chr7D	StringTie	exon	270720075	270720933	1000	+	.	transcript_id "STRG.65939.4"; gene_id "STRG.65939";
chr7D	StringTie	transcript	271003977	271009785	1000	+	.	transcript_id "STRG.65938.1"; gene_id "STRG.65938"
chr7D	StringTie	exon	271003977	271006286	1000	+	.	transcript_id "STRG.65938.1"; gene_id "STRG.65938";
chr7D	StringTie	exon	271006398	271009785	1000	+	.	transcript_id "STRG.65938.1"; gene_id "STRG.65938";
chr7D	StringTie	transcript	271016340	271020511	1000	+	.	transcript_id "STRG.65940.1"; gene_id "STRG.65940"
chr7D	StringTie	exon	271016340	271016750	1000	+	.	transcript_id "STRG.65940.1"; gene_id "STRG.65940";
chr7D	StringTie	exon	271018559	271018758	1000	+	.	transcript_id "STRG.65940.1"; gene_id "STRG.65940";
chr7D	StringTie	exon	271019106	271019246	1000	+	.	transcript_id "STRG.65940.1"; gene_id "STRG.65940";
chr7D	StringTie	exon	271019330	271019410	1000	+	.	transcript_id "STRG.65940.1"; gene_id "STRG.65940";
chr7D	StringTie	exon	271020025	271020149	1000	+	.	transcript_id "STRG.65940.1"; gene_id "STRG.65940";
chr7D	StringTie	exon	271020226	271020511	1000	+	.	transcript_id "STRG.65940.1"; gene_id "STRG.65940";
chr7D	StringTie	transcript	271064742	271067666	1000	+	.	transcript_id "STRG.65941.1"; gene_id "STRG.65941"
chr7D	StringTie	exon	271064742	271065108	1000	+	.	transcript_id "STRG.65941.1"; gene_id "STRG.65941";
chr7D	StringTie	exon	271065195	271065483	1000	+	.	transcript_id "STRG.65941.1"; gene_id "STRG.65941";
chr7D	StringTie	exon	271065574	271065629	1000	+	.	transcript_id "STRG.65941.1"; gene_id "STRG.65941";
chr7D	StringTie	exon	271066339	271066380	1000	+	.	transcript_id "STRG.65941.1"; gene_id "STRG.65941";
chr7D	StringTie	exon	271066524	271066645	1000	+	.	transcript_id "STRG.65941.1"; gene_id "STRG.65941";
chr7D	StringTie	exon	271066731	271066839	1000	+	.	transcript_id "STRG.65941.1"; gene_id "STRG.65941";
chr7D	StringTie	exon	271067254	271067666	1000	+	.	transcript_id "STRG.65941.1"; gene_id "STRG.65941";
chr7D	StringTie	transcript	271325419	271333545	1000	+	.	transcript_id "STRG.65942.1"; gene_id "STRG.65942"
chr7D	StringTie	exon	271325419	271326317	1000	+	.	transcript_id "STRG.65942.1"; gene_id "STRG.65942";
chr7D	StringTie	exon	271326388	271326495	1000	+	.	transcript_id "STRG.65942.1"; gene_id "STRG.65942";
chr7D	StringTie	exon	271326624	271326748	1000	+	.	transcript_id "STRG.65942.1"; gene_id "STRG.65942";
chr7D	StringTie	exon	271326845	271328016	1000	+	.	transcript_id "STRG.65942.1"; gene_id "STRG.65942";
chr7D	StringTie	exon	271328140	271328235	1000	+	.	transcript_id "STRG.65942.1"; gene_id "STRG.65942";
chr7D	StringTie	exon	271328891	271329008	1000	+	.	transcript_id "STRG.65942.1"; gene_id "STRG.65942";
chr7D	StringTie	exon	271330159	271330277	1000	+	.	transcript_id "STRG.65942.1"; gene_id "STRG.65942";
chr7D	StringTie	exon	271330787	271330990	1000	+	.	transcript_id "STRG.65942.1"; gene_id "STRG.65942";
chr7D	StringTie	exon	271331071	271332627	1000	+	.	transcript_id "STRG.65942.1"; gene_id "STRG.65942";
chr7D	StringTie	exon	271333241	271333545	1000	+	.	transcript_id "STRG.65942.1"; gene_id "STRG.65942";
chr7D	StringTie	transcript	271325419	271333545	1000	+	.	transcript_id "STRG.65942.2"; gene_id "STRG.65942"
chr7D	StringTie	exon	271325419	271326317	1000	+	.	transcript_id "STRG.65942.2"; gene_id "STRG.65942";
chr7D	StringTie	exon	271326388	271326495	1000	+	.	transcript_id "STRG.65942.2"; gene_id "STRG.65942";
chr7D	StringTie	exon	271326624	271326748	1000	+	.	transcript_id "STRG.65942.2"; gene_id "STRG.65942";
chr7D	StringTie	exon	271326845	271326882	1000	+	.	transcript_id "STRG.65942.2"; gene_id "STRG.65942";
chr7D	StringTie	exon	271327901	271328016	1000	+	.	transcript_id "STRG.65942.2"; gene_id "STRG.65942";
chr7D	StringTie	exon	271328140	271328235	1000	+	.	transcript_id "STRG.65942.2"; gene_id "STRG.65942";
chr7D	StringTie	exon	271328891	271329008	1000	+	.	transcript_id "STRG.65942.2"; gene_id "STRG.65942";
chr7D	StringTie	exon	271330159	271330277	1000	+	.	transcript_id "STRG.65942.2"; gene_id "STRG.65942";
chr7D	StringTie	exon	271330787	271330990	1000	+	.	transcript_id "STRG.65942.2"; gene_id "STRG.65942";
chr7D	StringTie	exon	271331071	271332627	1000	+	.	transcript_id "STRG.65942.2"; gene_id "STRG.65942";
chr7D	StringTie	exon	271333241	271333545	1000	+	.	transcript_id "STRG.65942.2"; gene_id "STRG.65942";
chr7D	StringTie	transcript	271325419	271333545	1000	+	.	transcript_id "STRG.65942.3"; gene_id "STRG.65942"
chr7D	StringTie	exon	271325419	271326495	1000	+	.	transcript_id "STRG.65942.3"; gene_id "STRG.65942";
chr7D	StringTie	exon	271326624	271326748	1000	+	.	transcript_id "STRG.65942.3"; gene_id "STRG.65942";
chr7D	StringTie	exon	271326845	271326882	1000	+	.	transcript_id "STRG.65942.3"; gene_id "STRG.65942";
chr7D	StringTie	exon	271327901	271328016	1000	+	.	transcript_id "STRG.65942.3"; gene_id "STRG.65942";
chr7D	StringTie	exon	271328140	271328235	1000	+	.	transcript_id "STRG.65942.3"; gene_id "STRG.65942";
chr7D	StringTie	exon	271328891	271329008	1000	+	.	transcript_id "STRG.65942.3"; gene_id "STRG.65942";
chr7D	StringTie	exon	271330159	271330277	1000	+	.	transcript_id "STRG.65942.3"; gene_id "STRG.65942";
chr7D	StringTie	exon	271330787	271330990	1000	+	.	transcript_id "STRG.65942.3"; gene_id "STRG.65942";
chr7D	StringTie	exon	271331071	271332627	1000	+	.	transcript_id "STRG.65942.3"; gene_id "STRG.65942";
chr7D	StringTie	exon	271333241	271333545	1000	+	.	transcript_id "STRG.65942.3"; gene_id "STRG.65942";
chr7D	StringTie	transcript	271484003	271486132	1000	+	.	transcript_id "STRG.65943.1"; gene_id "STRG.65943"
chr7D	StringTie	exon	271484003	271484388	1000	+	.	transcript_id "STRG.65943.1"; gene_id "STRG.65943";
chr7D	StringTie	exon	271484536	271485211	1000	+	.	transcript_id "STRG.65943.1"; gene_id "STRG.65943";
chr7D	StringTie	exon	271485679	271486132	1000	+	.	transcript_id "STRG.65943.1"; gene_id "STRG.65943";
chr7D	StringTie	transcript	271559997	271564851	1000	+	.	transcript_id "STRG.65945.1"; gene_id "STRG.65945"
chr7D	StringTie	exon	271559997	271560353	1000	+	.	transcript_id "STRG.65945.1"; gene_id "STRG.65945";
chr7D	StringTie	exon	271560461	271560875	1000	+	.	transcript_id "STRG.65945.1"; gene_id "STRG.65945";
chr7D	StringTie	exon	271564558	271564851	1000	+	.	transcript_id "STRG.65945.1"; gene_id "STRG.65945";
chr7D	StringTie	transcript	271858470	271861567	1000	+	.	transcript_id "STRG.65944.1"; gene_id "STRG.65944"
chr7D	StringTie	exon	271858470	271859403	1000	+	.	transcript_id "STRG.65944.1"; gene_id "STRG.65944";
chr7D	StringTie	exon	271859543	271859666	1000	+	.	transcript_id "STRG.65944.1"; gene_id "STRG.65944";
chr7D	StringTie	exon	271859774	271859854	1000	+	.	transcript_id "STRG.65944.1"; gene_id "STRG.65944";
chr7D	StringTie	exon	271861306	271861567	1000	+	.	transcript_id "STRG.65944.1"; gene_id "STRG.65944";
chr7D	StringTie	transcript	271893790	271894857	1000	-	.	transcript_id "STRG.65946.1"; gene_id "STRG.65946"
chr7D	StringTie	exon	271893790	271894857	1000	-	.	transcript_id "STRG.65946.1"; gene_id "STRG.65946";
chr7D	StringTie	transcript	271930041	271933907	1000	-	.	transcript_id "STRG.65951.1"; gene_id "STRG.65951"
chr7D	StringTie	exon	271930041	271930507	1000	-	.	transcript_id "STRG.65951.1"; gene_id "STRG.65951";
chr7D	StringTie	exon	271930584	271930686	1000	-	.	transcript_id "STRG.65951.1"; gene_id "STRG.65951";
chr7D	StringTie	exon	271931047	271931126	1000	-	.	transcript_id "STRG.65951.1"; gene_id "STRG.65951";
chr7D	StringTie	exon	271931205	271931287	1000	-	.	transcript_id "STRG.65951.1"; gene_id "STRG.65951";
chr7D	StringTie	exon	271931802	271931850	1000	-	.	transcript_id "STRG.65951.1"; gene_id "STRG.65951";
chr7D	StringTie	exon	271931930	271931995	1000	-	.	transcript_id "STRG.65951.1"; gene_id "STRG.65951";
chr7D	StringTie	exon	271932154	271932203	1000	-	.	transcript_id "STRG.65951.1"; gene_id "STRG.65951";
chr7D	StringTie	exon	271932715	271932839	1000	-	.	transcript_id "STRG.65951.1"; gene_id "STRG.65951";
chr7D	StringTie	exon	271933692	271933907	1000	-	.	transcript_id "STRG.65951.1"; gene_id "STRG.65951";
chr7D	StringTie	transcript	272049909	272053460	1000	-	.	transcript_id "STRG.65948.5"; gene_id "STRG.65948"
chr7D	StringTie	exon	272049909	272050161	1000	-	.	transcript_id "STRG.65948.5"; gene_id "STRG.65948";
chr7D	StringTie	exon	272050773	272052242	1000	-	.	transcript_id "STRG.65948.5"; gene_id "STRG.65948";
chr7D	StringTie	exon	272053302	272053460	1000	-	.	transcript_id "STRG.65948.5"; gene_id "STRG.65948";
chr7D	StringTie	transcript	272049909	272054897	1000	-	.	transcript_id "STRG.65948.1"; gene_id "STRG.65948"
chr7D	StringTie	exon	272049909	272050161	1000	-	.	transcript_id "STRG.65948.1"; gene_id "STRG.65948";
chr7D	StringTie	exon	272050773	272051196	1000	-	.	transcript_id "STRG.65948.1"; gene_id "STRG.65948";
chr7D	StringTie	exon	272051571	272052242	1000	-	.	transcript_id "STRG.65948.1"; gene_id "STRG.65948";
chr7D	StringTie	exon	272053302	272053460	1000	-	.	transcript_id "STRG.65948.1"; gene_id "STRG.65948";
chr7D	StringTie	exon	272053560	272053663	1000	-	.	transcript_id "STRG.65948.1"; gene_id "STRG.65948";
chr7D	StringTie	exon	272054469	272054583	1000	-	.	transcript_id "STRG.65948.1"; gene_id "STRG.65948";
chr7D	StringTie	exon	272054669	272054897	1000	-	.	transcript_id "STRG.65948.1"; gene_id "STRG.65948";
chr7D	StringTie	transcript	272049909	272054897	1000	-	.	transcript_id "STRG.65948.2"; gene_id "STRG.65948"
chr7D	StringTie	exon	272049909	272050161	1000	-	.	transcript_id "STRG.65948.2"; gene_id "STRG.65948";
chr7D	StringTie	exon	272050773	272051196	1000	-	.	transcript_id "STRG.65948.2"; gene_id "STRG.65948";
chr7D	StringTie	exon	272051571	272051658	1000	-	.	transcript_id "STRG.65948.2"; gene_id "STRG.65948";
chr7D	StringTie	exon	272052159	272052242	1000	-	.	transcript_id "STRG.65948.2"; gene_id "STRG.65948";
chr7D	StringTie	exon	272053302	272053460	1000	-	.	transcript_id "STRG.65948.2"; gene_id "STRG.65948";
chr7D	StringTie	exon	272053560	272053663	1000	-	.	transcript_id "STRG.65948.2"; gene_id "STRG.65948";
chr7D	StringTie	exon	272054469	272054583	1000	-	.	transcript_id "STRG.65948.2"; gene_id "STRG.65948";
chr7D	StringTie	exon	272054669	272054897	1000	-	.	transcript_id "STRG.65948.2"; gene_id "STRG.65948";
chr7D	StringTie	transcript	272049909	272054897	1000	-	.	transcript_id "STRG.65948.3"; gene_id "STRG.65948"
chr7D	StringTie	exon	272049909	272050161	1000	-	.	transcript_id "STRG.65948.3"; gene_id "STRG.65948";
chr7D	StringTie	exon	272050773	272051196	1000	-	.	transcript_id "STRG.65948.3"; gene_id "STRG.65948";
chr7D	StringTie	exon	272051571	272052242	1000	-	.	transcript_id "STRG.65948.3"; gene_id "STRG.65948";
chr7D	StringTie	exon	272053302	272053460	1000	-	.	transcript_id "STRG.65948.3"; gene_id "STRG.65948";
chr7D	StringTie	exon	272053560	272053663	1000	-	.	transcript_id "STRG.65948.3"; gene_id "STRG.65948";
chr7D	StringTie	exon	272054669	272054897	1000	-	.	transcript_id "STRG.65948.3"; gene_id "STRG.65948";
chr7D	StringTie	transcript	272049909	272054897	1000	-	.	transcript_id "STRG.65948.4"; gene_id "STRG.65948"
chr7D	StringTie	exon	272049909	272050161	1000	-	.	transcript_id "STRG.65948.4"; gene_id "STRG.65948";
chr7D	StringTie	exon	272050773	272051196	1000	-	.	transcript_id "STRG.65948.4"; gene_id "STRG.65948";
chr7D	StringTie	exon	272051571	272051658	1000	-	.	transcript_id "STRG.65948.4"; gene_id "STRG.65948";
chr7D	StringTie	exon	272052219	272052242	1000	-	.	transcript_id "STRG.65948.4"; gene_id "STRG.65948";
chr7D	StringTie	exon	272053302	272053460	1000	-	.	transcript_id "STRG.65948.4"; gene_id "STRG.65948";
chr7D	StringTie	exon	272053560	272053663	1000	-	.	transcript_id "STRG.65948.4"; gene_id "STRG.65948";
chr7D	StringTie	exon	272054469	272054583	1000	-	.	transcript_id "STRG.65948.4"; gene_id "STRG.65948";
chr7D	StringTie	exon	272054669	272054897	1000	-	.	transcript_id "STRG.65948.4"; gene_id "STRG.65948";
chr7D	StringTie	transcript	272193115	272202357	1000	+	.	transcript_id "STRG.65947.1"; gene_id "STRG.65947"
chr7D	StringTie	exon	272193115	272193419	1000	+	.	transcript_id "STRG.65947.1"; gene_id "STRG.65947";
chr7D	StringTie	exon	272201058	272202357	1000	+	.	transcript_id "STRG.65947.1"; gene_id "STRG.65947";
chr7D	StringTie	transcript	272235111	272238022	1000	-	.	transcript_id "STRG.65949.1"; gene_id "STRG.65949"
chr7D	StringTie	exon	272235111	272235724	1000	-	.	transcript_id "STRG.65949.1"; gene_id "STRG.65949";
chr7D	StringTie	exon	272235913	272236035	1000	-	.	transcript_id "STRG.65949.1"; gene_id "STRG.65949";
chr7D	StringTie	exon	272236547	272236645	1000	-	.	transcript_id "STRG.65949.1"; gene_id "STRG.65949";
chr7D	StringTie	exon	272237813	272238022	1000	-	.	transcript_id "STRG.65949.1"; gene_id "STRG.65949";
chr7D	StringTie	transcript	272692211	272695051	1000	-	.	transcript_id "STRG.65950.1"; gene_id "STRG.65950"
chr7D	StringTie	exon	272692211	272692833	1000	-	.	transcript_id "STRG.65950.1"; gene_id "STRG.65950";
chr7D	StringTie	exon	272692919	272693005	1000	-	.	transcript_id "STRG.65950.1"; gene_id "STRG.65950";
chr7D	StringTie	exon	272693112	272693469	1000	-	.	transcript_id "STRG.65950.1"; gene_id "STRG.65950";
chr7D	StringTie	exon	272693538	272693594	1000	-	.	transcript_id "STRG.65950.1"; gene_id "STRG.65950";
chr7D	StringTie	exon	272693788	272693874	1000	-	.	transcript_id "STRG.65950.1"; gene_id "STRG.65950";
chr7D	StringTie	exon	272694015	272695051	1000	-	.	transcript_id "STRG.65950.1"; gene_id "STRG.65950";
chr7D	StringTie	transcript	272709881	272718993	1000	-	.	transcript_id "STRG.65953.1"; gene_id "STRG.65953"
chr7D	StringTie	exon	272709881	272711453	1000	-	.	transcript_id "STRG.65953.1"; gene_id "STRG.65953";
chr7D	StringTie	exon	272718242	272718993	1000	-	.	transcript_id "STRG.65953.1"; gene_id "STRG.65953";
chr7D	StringTie	transcript	273018907	273019928	1000	-	.	transcript_id "STRG.65952.1"; gene_id "STRG.65952"
chr7D	StringTie	exon	273018907	273019605	1000	-	.	transcript_id "STRG.65952.1"; gene_id "STRG.65952";
chr7D	StringTie	exon	273019750	273019928	1000	-	.	transcript_id "STRG.65952.1"; gene_id "STRG.65952";
chr7D	StringTie	transcript	273131715	273137275	1000	+	.	transcript_id "STRG.65954.1"; gene_id "STRG.65954"
chr7D	StringTie	exon	273131715	273132192	1000	+	.	transcript_id "STRG.65954.1"; gene_id "STRG.65954";
chr7D	StringTie	exon	273136738	273136924	1000	+	.	transcript_id "STRG.65954.1"; gene_id "STRG.65954";
chr7D	StringTie	exon	273136996	273137275	1000	+	.	transcript_id "STRG.65954.1"; gene_id "STRG.65954";
chr7D	StringTie	transcript	273139888	273142941	1000	+	.	transcript_id "STRG.65955.1"; gene_id "STRG.65955"
chr7D	StringTie	exon	273139888	273142941	1000	+	.	transcript_id "STRG.65955.1"; gene_id "STRG.65955";
chr7D	StringTie	transcript	273219430	273222811	1000	-	.	transcript_id "STRG.65956.1"; gene_id "STRG.65956"
chr7D	StringTie	exon	273219430	273220517	1000	-	.	transcript_id "STRG.65956.1"; gene_id "STRG.65956";
chr7D	StringTie	exon	273220625	273220883	1000	-	.	transcript_id "STRG.65956.1"; gene_id "STRG.65956";
chr7D	StringTie	exon	273221326	273221400	1000	-	.	transcript_id "STRG.65956.1"; gene_id "STRG.65956";
chr7D	StringTie	exon	273221556	273222811	1000	-	.	transcript_id "STRG.65956.1"; gene_id "STRG.65956";
chr7D	StringTie	transcript	273219430	273222811	1000	-	.	transcript_id "STRG.65956.2"; gene_id "STRG.65956"
chr7D	StringTie	exon	273219430	273220883	1000	-	.	transcript_id "STRG.65956.2"; gene_id "STRG.65956";
chr7D	StringTie	exon	273221326	273221400	1000	-	.	transcript_id "STRG.65956.2"; gene_id "STRG.65956";
chr7D	StringTie	exon	273221556	273222811	1000	-	.	transcript_id "STRG.65956.2"; gene_id "STRG.65956";
chr7D	StringTie	transcript	273237289	273244589	1000	-	.	transcript_id "STRG.65957.1"; gene_id "STRG.65957"
chr7D	StringTie	exon	273237289	273239595	1000	-	.	transcript_id "STRG.65957.1"; gene_id "STRG.65957";
chr7D	StringTie	exon	273239703	273239961	1000	-	.	transcript_id "STRG.65957.1"; gene_id "STRG.65957";
chr7D	StringTie	exon	273240739	273241925	1000	-	.	transcript_id "STRG.65957.1"; gene_id "STRG.65957";
chr7D	StringTie	exon	273244441	273244589	1000	-	.	transcript_id "STRG.65957.1"; gene_id "STRG.65957";
chr7D	StringTie	transcript	273237289	273244589	1000	-	.	transcript_id "STRG.65957.2"; gene_id "STRG.65957"
chr7D	StringTie	exon	273237289	273237845	1000	-	.	transcript_id "STRG.65957.2"; gene_id "STRG.65957";
chr7D	StringTie	exon	273238745	273239595	1000	-	.	transcript_id "STRG.65957.2"; gene_id "STRG.65957";
chr7D	StringTie	exon	273239703	273239961	1000	-	.	transcript_id "STRG.65957.2"; gene_id "STRG.65957";
chr7D	StringTie	exon	273240739	273241925	1000	-	.	transcript_id "STRG.65957.2"; gene_id "STRG.65957";
chr7D	StringTie	exon	273244441	273244589	1000	-	.	transcript_id "STRG.65957.2"; gene_id "STRG.65957";
chr7D	StringTie	transcript	273237289	273244589	1000	-	.	transcript_id "STRG.65957.3"; gene_id "STRG.65957"
chr7D	StringTie	exon	273237289	273237845	1000	-	.	transcript_id "STRG.65957.3"; gene_id "STRG.65957";
chr7D	StringTie	exon	273238745	273239595	1000	-	.	transcript_id "STRG.65957.3"; gene_id "STRG.65957";
chr7D	StringTie	exon	273239703	273239961	1000	-	.	transcript_id "STRG.65957.3"; gene_id "STRG.65957";
chr7D	StringTie	exon	273240739	273241925	1000	-	.	transcript_id "STRG.65957.3"; gene_id "STRG.65957";
chr7D	StringTie	exon	273243985	273244589	1000	-	.	transcript_id "STRG.65957.3"; gene_id "STRG.65957";
chr7D	StringTie	transcript	273237289	273244589	1000	-	.	transcript_id "STRG.65957.4"; gene_id "STRG.65957"
chr7D	StringTie	exon	273237289	273239595	1000	-	.	transcript_id "STRG.65957.4"; gene_id "STRG.65957";
chr7D	StringTie	exon	273239703	273239961	1000	-	.	transcript_id "STRG.65957.4"; gene_id "STRG.65957";
chr7D	StringTie	exon	273240739	273241925	1000	-	.	transcript_id "STRG.65957.4"; gene_id "STRG.65957";
chr7D	StringTie	exon	273243985	273244589	1000	-	.	transcript_id "STRG.65957.4"; gene_id "STRG.65957";
chr7D	StringTie	transcript	273237846	273241925	1000	-	.	transcript_id "STRG.65957.5"; gene_id "STRG.65957"
chr7D	StringTie	exon	273237846	273239961	1000	-	.	transcript_id "STRG.65957.5"; gene_id "STRG.65957";
chr7D	StringTie	exon	273240739	273241925	1000	-	.	transcript_id "STRG.65957.5"; gene_id "STRG.65957";
chr7D	StringTie	transcript	273667715	273671351	1000	-	.	transcript_id "STRG.65958.1"; gene_id "STRG.65958"
chr7D	StringTie	exon	273667715	273668643	1000	-	.	transcript_id "STRG.65958.1"; gene_id "STRG.65958";
chr7D	StringTie	exon	273669344	273669484	1000	-	.	transcript_id "STRG.65958.1"; gene_id "STRG.65958";
chr7D	StringTie	exon	273669727	273669822	1000	-	.	transcript_id "STRG.65958.1"; gene_id "STRG.65958";
chr7D	StringTie	exon	273669930	273670022	1000	-	.	transcript_id "STRG.65958.1"; gene_id "STRG.65958";
chr7D	StringTie	exon	273670441	273670635	1000	-	.	transcript_id "STRG.65958.1"; gene_id "STRG.65958";
chr7D	StringTie	exon	273670747	273670845	1000	-	.	transcript_id "STRG.65958.1"; gene_id "STRG.65958";
chr7D	StringTie	exon	273670941	273671351	1000	-	.	transcript_id "STRG.65958.1"; gene_id "STRG.65958";
chr7D	StringTie	transcript	273854455	273858956	1000	+	.	transcript_id "STRG.65959.1"; gene_id "STRG.65959"
chr7D	StringTie	exon	273854455	273854649	1000	+	.	transcript_id "STRG.65959.1"; gene_id "STRG.65959";
chr7D	StringTie	exon	273854742	273854825	1000	+	.	transcript_id "STRG.65959.1"; gene_id "STRG.65959";
chr7D	StringTie	exon	273854943	273855075	1000	+	.	transcript_id "STRG.65959.1"; gene_id "STRG.65959";
chr7D	StringTie	exon	273855187	273855298	1000	+	.	transcript_id "STRG.65959.1"; gene_id "STRG.65959";
chr7D	StringTie	exon	273855830	273855929	1000	+	.	transcript_id "STRG.65959.1"; gene_id "STRG.65959";
chr7D	StringTie	exon	273856083	273856210	1000	+	.	transcript_id "STRG.65959.1"; gene_id "STRG.65959";
chr7D	StringTie	exon	273856316	273856385	1000	+	.	transcript_id "STRG.65959.1"; gene_id "STRG.65959";
chr7D	StringTie	exon	273857096	273857184	1000	+	.	transcript_id "STRG.65959.1"; gene_id "STRG.65959";
chr7D	StringTie	exon	273857532	273857577	1000	+	.	transcript_id "STRG.65959.1"; gene_id "STRG.65959";
chr7D	StringTie	exon	273857713	273857783	1000	+	.	transcript_id "STRG.65959.1"; gene_id "STRG.65959";
chr7D	StringTie	exon	273857857	273857930	1000	+	.	transcript_id "STRG.65959.1"; gene_id "STRG.65959";
chr7D	StringTie	exon	273858005	273858063	1000	+	.	transcript_id "STRG.65959.1"; gene_id "STRG.65959";
chr7D	StringTie	exon	273858164	273858236	1000	+	.	transcript_id "STRG.65959.1"; gene_id "STRG.65959";
chr7D	StringTie	exon	273858336	273858956	1000	+	.	transcript_id "STRG.65959.1"; gene_id "STRG.65959";
chr7D	StringTie	transcript	273915830	273922766	1000	+	.	transcript_id "STRG.65960.1"; gene_id "STRG.65960"
chr7D	StringTie	exon	273915830	273916271	1000	+	.	transcript_id "STRG.65960.1"; gene_id "STRG.65960";
chr7D	StringTie	exon	273916360	273916422	1000	+	.	transcript_id "STRG.65960.1"; gene_id "STRG.65960";
chr7D	StringTie	exon	273916953	273917043	1000	+	.	transcript_id "STRG.65960.1"; gene_id "STRG.65960";
chr7D	StringTie	exon	273917253	273917329	1000	+	.	transcript_id "STRG.65960.1"; gene_id "STRG.65960";
chr7D	StringTie	exon	273918159	273918247	1000	+	.	transcript_id "STRG.65960.1"; gene_id "STRG.65960";
chr7D	StringTie	exon	273918358	273918541	1000	+	.	transcript_id "STRG.65960.1"; gene_id "STRG.65960";
chr7D	StringTie	exon	273919040	273919221	1000	+	.	transcript_id "STRG.65960.1"; gene_id "STRG.65960";
chr7D	StringTie	exon	273921246	273921348	1000	+	.	transcript_id "STRG.65960.1"; gene_id "STRG.65960";
chr7D	StringTie	exon	273921441	273921772	1000	+	.	transcript_id "STRG.65960.1"; gene_id "STRG.65960";
chr7D	StringTie	exon	273921872	273922766	1000	+	.	transcript_id "STRG.65960.1"; gene_id "STRG.65960";
chr7D	StringTie	transcript	273919313	273922766	1000	+	.	transcript_id "STRG.65960.2"; gene_id "STRG.65960"
chr7D	StringTie	exon	273919313	273921348	1000	+	.	transcript_id "STRG.65960.2"; gene_id "STRG.65960";
chr7D	StringTie	exon	273921441	273921772	1000	+	.	transcript_id "STRG.65960.2"; gene_id "STRG.65960";
chr7D	StringTie	exon	273921872	273922766	1000	+	.	transcript_id "STRG.65960.2"; gene_id "STRG.65960";
chr7D	StringTie	transcript	273919313	273922766	1000	+	.	transcript_id "STRG.65960.3"; gene_id "STRG.65960"
chr7D	StringTie	exon	273919313	273920207	1000	+	.	transcript_id "STRG.65960.3"; gene_id "STRG.65960";
chr7D	StringTie	exon	273921246	273921348	1000	+	.	transcript_id "STRG.65960.3"; gene_id "STRG.65960";
chr7D	StringTie	exon	273921441	273921772	1000	+	.	transcript_id "STRG.65960.3"; gene_id "STRG.65960";
chr7D	StringTie	exon	273921872	273922766	1000	+	.	transcript_id "STRG.65960.3"; gene_id "STRG.65960";
chr7D	StringTie	transcript	273926394	273929715	1000	-	.	transcript_id "STRG.65961.1"; gene_id "STRG.65961"
chr7D	StringTie	exon	273926394	273926637	1000	-	.	transcript_id "STRG.65961.1"; gene_id "STRG.65961";
chr7D	StringTie	exon	273928717	273929715	1000	-	.	transcript_id "STRG.65961.1"; gene_id "STRG.65961";
chr7D	StringTie	transcript	273929989	273931033	1000	+	.	transcript_id "STRG.65962.1"; gene_id "STRG.65962"
chr7D	StringTie	exon	273929989	273931033	1000	+	.	transcript_id "STRG.65962.1"; gene_id "STRG.65962";
chr7D	StringTie	transcript	273934994	273949587	1000	-	.	transcript_id "STRG.65966.1"; gene_id "STRG.65966"
chr7D	StringTie	exon	273934994	273936784	1000	-	.	transcript_id "STRG.65966.1"; gene_id "STRG.65966";
chr7D	StringTie	exon	273936873	273937034	1000	-	.	transcript_id "STRG.65966.1"; gene_id "STRG.65966";
chr7D	StringTie	exon	273937312	273937712	1000	-	.	transcript_id "STRG.65966.1"; gene_id "STRG.65966";
chr7D	StringTie	exon	273938213	273938407	1000	-	.	transcript_id "STRG.65966.1"; gene_id "STRG.65966";
chr7D	StringTie	exon	273939651	273939765	1000	-	.	transcript_id "STRG.65966.1"; gene_id "STRG.65966";
chr7D	StringTie	exon	273939848	273940096	1000	-	.	transcript_id "STRG.65966.1"; gene_id "STRG.65966";
chr7D	StringTie	exon	273945837	273945898	1000	-	.	transcript_id "STRG.65966.1"; gene_id "STRG.65966";
chr7D	StringTie	exon	273946370	273946470	1000	-	.	transcript_id "STRG.65966.1"; gene_id "STRG.65966";
chr7D	StringTie	exon	273946720	273946834	1000	-	.	transcript_id "STRG.65966.1"; gene_id "STRG.65966";
chr7D	StringTie	exon	273947232	273947323	1000	-	.	transcript_id "STRG.65966.1"; gene_id "STRG.65966";
chr7D	StringTie	exon	273947701	273947779	1000	-	.	transcript_id "STRG.65966.1"; gene_id "STRG.65966";
chr7D	StringTie	exon	273947952	273948101	1000	-	.	transcript_id "STRG.65966.1"; gene_id "STRG.65966";
chr7D	StringTie	exon	273949051	273949241	1000	-	.	transcript_id "STRG.65966.1"; gene_id "STRG.65966";
chr7D	StringTie	exon	273949419	273949587	1000	-	.	transcript_id "STRG.65966.1"; gene_id "STRG.65966";
chr7D	StringTie	transcript	273934994	273949587	1000	-	.	transcript_id "STRG.65966.2"; gene_id "STRG.65966"
chr7D	StringTie	exon	273934994	273936784	1000	-	.	transcript_id "STRG.65966.2"; gene_id "STRG.65966";
chr7D	StringTie	exon	273936873	273937034	1000	-	.	transcript_id "STRG.65966.2"; gene_id "STRG.65966";
chr7D	StringTie	exon	273937312	273937712	1000	-	.	transcript_id "STRG.65966.2"; gene_id "STRG.65966";
chr7D	StringTie	exon	273938213	273938407	1000	-	.	transcript_id "STRG.65966.2"; gene_id "STRG.65966";
chr7D	StringTie	exon	273939651	273939765	1000	-	.	transcript_id "STRG.65966.2"; gene_id "STRG.65966";
chr7D	StringTie	exon	273939848	273940096	1000	-	.	transcript_id "STRG.65966.2"; gene_id "STRG.65966";
chr7D	StringTie	exon	273945837	273945898	1000	-	.	transcript_id "STRG.65966.2"; gene_id "STRG.65966";
chr7D	StringTie	exon	273946370	273946470	1000	-	.	transcript_id "STRG.65966.2"; gene_id "STRG.65966";
chr7D	StringTie	exon	273946720	273946834	1000	-	.	transcript_id "STRG.65966.2"; gene_id "STRG.65966";
chr7D	StringTie	exon	273947232	273947326	1000	-	.	transcript_id "STRG.65966.2"; gene_id "STRG.65966";
chr7D	StringTie	exon	273947701	273947779	1000	-	.	transcript_id "STRG.65966.2"; gene_id "STRG.65966";
chr7D	StringTie	exon	273947952	273948101	1000	-	.	transcript_id "STRG.65966.2"; gene_id "STRG.65966";
chr7D	StringTie	exon	273949051	273949241	1000	-	.	transcript_id "STRG.65966.2"; gene_id "STRG.65966";
chr7D	StringTie	exon	273949419	273949587	1000	-	.	transcript_id "STRG.65966.2"; gene_id "STRG.65966";
chr7D	StringTie	transcript	274147193	274152764	1000	+	.	transcript_id "STRG.65965.1"; gene_id "STRG.65965"
chr7D	StringTie	exon	274147193	274147456	1000	+	.	transcript_id "STRG.65965.1"; gene_id "STRG.65965";
chr7D	StringTie	exon	274147541	274147598	1000	+	.	transcript_id "STRG.65965.1"; gene_id "STRG.65965";
chr7D	StringTie	exon	274147671	274147820	1000	+	.	transcript_id "STRG.65965.1"; gene_id "STRG.65965";
chr7D	StringTie	exon	274147917	274147976	1000	+	.	transcript_id "STRG.65965.1"; gene_id "STRG.65965";
chr7D	StringTie	exon	274148157	274148239	1000	+	.	transcript_id "STRG.65965.1"; gene_id "STRG.65965";
chr7D	StringTie	exon	274148322	274148379	1000	+	.	transcript_id "STRG.65965.1"; gene_id "STRG.65965";
chr7D	StringTie	exon	274149353	274149481	1000	+	.	transcript_id "STRG.65965.1"; gene_id "STRG.65965";
chr7D	StringTie	exon	274150330	274150519	1000	+	.	transcript_id "STRG.65965.1"; gene_id "STRG.65965";
chr7D	StringTie	exon	274151450	274151520	1000	+	.	transcript_id "STRG.65965.1"; gene_id "STRG.65965";
chr7D	StringTie	exon	274152107	274152764	1000	+	.	transcript_id "STRG.65965.1"; gene_id "STRG.65965";
chr7D	StringTie	transcript	274147193	274152764	1000	+	.	transcript_id "STRG.65965.2"; gene_id "STRG.65965"
chr7D	StringTie	exon	274147193	274147456	1000	+	.	transcript_id "STRG.65965.2"; gene_id "STRG.65965";
chr7D	StringTie	exon	274147541	274147598	1000	+	.	transcript_id "STRG.65965.2"; gene_id "STRG.65965";
chr7D	StringTie	exon	274147671	274147820	1000	+	.	transcript_id "STRG.65965.2"; gene_id "STRG.65965";
chr7D	StringTie	exon	274147917	274147976	1000	+	.	transcript_id "STRG.65965.2"; gene_id "STRG.65965";
chr7D	StringTie	exon	274148157	274148239	1000	+	.	transcript_id "STRG.65965.2"; gene_id "STRG.65965";
chr7D	StringTie	exon	274148322	274148379	1000	+	.	transcript_id "STRG.65965.2"; gene_id "STRG.65965";
chr7D	StringTie	exon	274149353	274149481	1000	+	.	transcript_id "STRG.65965.2"; gene_id "STRG.65965";
chr7D	StringTie	exon	274150330	274150519	1000	+	.	transcript_id "STRG.65965.2"; gene_id "STRG.65965";
chr7D	StringTie	exon	274152107	274152764	1000	+	.	transcript_id "STRG.65965.2"; gene_id "STRG.65965";
chr7D	StringTie	transcript	274339772	274347784	1000	-	.	transcript_id "STRG.65963.1"; gene_id "STRG.65963"
chr7D	StringTie	exon	274339772	274340536	1000	-	.	transcript_id "STRG.65963.1"; gene_id "STRG.65963";
chr7D	StringTie	exon	274340764	274340976	1000	-	.	transcript_id "STRG.65963.1"; gene_id "STRG.65963";
chr7D	StringTie	exon	274341088	274341603	1000	-	.	transcript_id "STRG.65963.1"; gene_id "STRG.65963";
chr7D	StringTie	exon	274342529	274342647	1000	-	.	transcript_id "STRG.65963.1"; gene_id "STRG.65963";
chr7D	StringTie	exon	274342743	274343046	1000	-	.	transcript_id "STRG.65963.1"; gene_id "STRG.65963";
chr7D	StringTie	exon	274343116	274343198	1000	-	.	transcript_id "STRG.65963.1"; gene_id "STRG.65963";
chr7D	StringTie	exon	274346069	274346177	1000	-	.	transcript_id "STRG.65963.1"; gene_id "STRG.65963";
chr7D	StringTie	exon	274346311	274346342	1000	-	.	transcript_id "STRG.65963.1"; gene_id "STRG.65963";
chr7D	StringTie	exon	274347557	274347784	1000	-	.	transcript_id "STRG.65963.1"; gene_id "STRG.65963";
chr7D	StringTie	transcript	274428918	274431214	1000	-	.	transcript_id "STRG.65964.1"; gene_id "STRG.65964"
chr7D	StringTie	exon	274428918	274431214	1000	-	.	transcript_id "STRG.65964.1"; gene_id "STRG.65964";
chr7D	StringTie	transcript	274434502	274439120	1000	+	.	transcript_id "STRG.65967.1"; gene_id "STRG.65967"
chr7D	StringTie	exon	274434502	274434829	1000	+	.	transcript_id "STRG.65967.1"; gene_id "STRG.65967";
chr7D	StringTie	exon	274435653	274435766	1000	+	.	transcript_id "STRG.65967.1"; gene_id "STRG.65967";
chr7D	StringTie	exon	274435863	274436261	1000	+	.	transcript_id "STRG.65967.1"; gene_id "STRG.65967";
chr7D	StringTie	exon	274436763	274436831	1000	+	.	transcript_id "STRG.65967.1"; gene_id "STRG.65967";
chr7D	StringTie	exon	274436905	274436976	1000	+	.	transcript_id "STRG.65967.1"; gene_id "STRG.65967";
chr7D	StringTie	exon	274437094	274437219	1000	+	.	transcript_id "STRG.65967.1"; gene_id "STRG.65967";
chr7D	StringTie	exon	274437383	274437463	1000	+	.	transcript_id "STRG.65967.1"; gene_id "STRG.65967";
chr7D	StringTie	exon	274437553	274437747	1000	+	.	transcript_id "STRG.65967.1"; gene_id "STRG.65967";
chr7D	StringTie	exon	274437887	274439120	1000	+	.	transcript_id "STRG.65967.1"; gene_id "STRG.65967";
chr7D	StringTie	transcript	274434502	274439120	1000	+	.	transcript_id "STRG.65967.2"; gene_id "STRG.65967"
chr7D	StringTie	exon	274434502	274434829	1000	+	.	transcript_id "STRG.65967.2"; gene_id "STRG.65967";
chr7D	StringTie	exon	274435653	274435766	1000	+	.	transcript_id "STRG.65967.2"; gene_id "STRG.65967";
chr7D	StringTie	exon	274435863	274436013	1000	+	.	transcript_id "STRG.65967.2"; gene_id "STRG.65967";
chr7D	StringTie	exon	274436101	274436261	1000	+	.	transcript_id "STRG.65967.2"; gene_id "STRG.65967";
chr7D	StringTie	exon	274436763	274436831	1000	+	.	transcript_id "STRG.65967.2"; gene_id "STRG.65967";
chr7D	StringTie	exon	274436905	274436976	1000	+	.	transcript_id "STRG.65967.2"; gene_id "STRG.65967";
chr7D	StringTie	exon	274437094	274437219	1000	+	.	transcript_id "STRG.65967.2"; gene_id "STRG.65967";
chr7D	StringTie	exon	274437383	274437463	1000	+	.	transcript_id "STRG.65967.2"; gene_id "STRG.65967";
chr7D	StringTie	exon	274437553	274437747	1000	+	.	transcript_id "STRG.65967.2"; gene_id "STRG.65967";
chr7D	StringTie	exon	274437887	274439120	1000	+	.	transcript_id "STRG.65967.2"; gene_id "STRG.65967";
chr7D	StringTie	transcript	274434502	274439120	1000	+	.	transcript_id "STRG.65967.3"; gene_id "STRG.65967"
chr7D	StringTie	exon	274434502	274434829	1000	+	.	transcript_id "STRG.65967.3"; gene_id "STRG.65967";
chr7D	StringTie	exon	274435653	274435766	1000	+	.	transcript_id "STRG.65967.3"; gene_id "STRG.65967";
chr7D	StringTie	exon	274435863	274436261	1000	+	.	transcript_id "STRG.65967.3"; gene_id "STRG.65967";
chr7D	StringTie	exon	274436905	274436976	1000	+	.	transcript_id "STRG.65967.3"; gene_id "STRG.65967";
chr7D	StringTie	exon	274437094	274437219	1000	+	.	transcript_id "STRG.65967.3"; gene_id "STRG.65967";
chr7D	StringTie	exon	274437383	274437463	1000	+	.	transcript_id "STRG.65967.3"; gene_id "STRG.65967";
chr7D	StringTie	exon	274437553	274437747	1000	+	.	transcript_id "STRG.65967.3"; gene_id "STRG.65967";
chr7D	StringTie	exon	274437887	274439120	1000	+	.	transcript_id "STRG.65967.3"; gene_id "STRG.65967";
chr7D	StringTie	transcript	274857643	274867493	1000	+	.	transcript_id "STRG.65968.1"; gene_id "STRG.65968"
chr7D	StringTie	exon	274857643	274857967	1000	+	.	transcript_id "STRG.65968.1"; gene_id "STRG.65968";
chr7D	StringTie	exon	274858497	274858670	1000	+	.	transcript_id "STRG.65968.1"; gene_id "STRG.65968";
chr7D	StringTie	exon	274858922	274859021	1000	+	.	transcript_id "STRG.65968.1"; gene_id "STRG.65968";
chr7D	StringTie	exon	274860541	274860987	1000	+	.	transcript_id "STRG.65968.1"; gene_id "STRG.65968";
chr7D	StringTie	exon	274861160	274861798	1000	+	.	transcript_id "STRG.65968.1"; gene_id "STRG.65968";
chr7D	StringTie	exon	274861921	274862012	1000	+	.	transcript_id "STRG.65968.1"; gene_id "STRG.65968";
chr7D	StringTie	exon	274862156	274862229	1000	+	.	transcript_id "STRG.65968.1"; gene_id "STRG.65968";
chr7D	StringTie	exon	274862331	274862553	1000	+	.	transcript_id "STRG.65968.1"; gene_id "STRG.65968";
chr7D	StringTie	exon	274862708	274862801	1000	+	.	transcript_id "STRG.65968.1"; gene_id "STRG.65968";
chr7D	StringTie	exon	274862879	274863033	1000	+	.	transcript_id "STRG.65968.1"; gene_id "STRG.65968";
chr7D	StringTie	exon	274863328	274863555	1000	+	.	transcript_id "STRG.65968.1"; gene_id "STRG.65968";
chr7D	StringTie	exon	274864073	274864273	1000	+	.	transcript_id "STRG.65968.1"; gene_id "STRG.65968";
chr7D	StringTie	exon	274864559	274864684	1000	+	.	transcript_id "STRG.65968.1"; gene_id "STRG.65968";
chr7D	StringTie	exon	274864810	274864871	1000	+	.	transcript_id "STRG.65968.1"; gene_id "STRG.65968";
chr7D	StringTie	exon	274865100	274865217	1000	+	.	transcript_id "STRG.65968.1"; gene_id "STRG.65968";
chr7D	StringTie	exon	274866377	274866661	1000	+	.	transcript_id "STRG.65968.1"; gene_id "STRG.65968";
chr7D	StringTie	exon	274866805	274867493	1000	+	.	transcript_id "STRG.65968.1"; gene_id "STRG.65968";
chr7D	StringTie	transcript	274857643	274867493	1000	+	.	transcript_id "STRG.65968.2"; gene_id "STRG.65968"
chr7D	StringTie	exon	274857643	274857967	1000	+	.	transcript_id "STRG.65968.2"; gene_id "STRG.65968";
chr7D	StringTie	exon	274858497	274858670	1000	+	.	transcript_id "STRG.65968.2"; gene_id "STRG.65968";
chr7D	StringTie	exon	274858922	274859021	1000	+	.	transcript_id "STRG.65968.2"; gene_id "STRG.65968";
chr7D	StringTie	exon	274860541	274860987	1000	+	.	transcript_id "STRG.65968.2"; gene_id "STRG.65968";
chr7D	StringTie	exon	274861160	274861798	1000	+	.	transcript_id "STRG.65968.2"; gene_id "STRG.65968";
chr7D	StringTie	exon	274861921	274862012	1000	+	.	transcript_id "STRG.65968.2"; gene_id "STRG.65968";
chr7D	StringTie	exon	274862156	274862229	1000	+	.	transcript_id "STRG.65968.2"; gene_id "STRG.65968";
chr7D	StringTie	exon	274862331	274862553	1000	+	.	transcript_id "STRG.65968.2"; gene_id "STRG.65968";
chr7D	StringTie	exon	274862708	274862801	1000	+	.	transcript_id "STRG.65968.2"; gene_id "STRG.65968";
chr7D	StringTie	exon	274862879	274863033	1000	+	.	transcript_id "STRG.65968.2"; gene_id "STRG.65968";
chr7D	StringTie	exon	274863328	274863555	1000	+	.	transcript_id "STRG.65968.2"; gene_id "STRG.65968";
chr7D	StringTie	exon	274864073	274864273	1000	+	.	transcript_id "STRG.65968.2"; gene_id "STRG.65968";
chr7D	StringTie	exon	274864559	274864684	1000	+	.	transcript_id "STRG.65968.2"; gene_id "STRG.65968";
chr7D	StringTie	exon	274864810	274864871	1000	+	.	transcript_id "STRG.65968.2"; gene_id "STRG.65968";
chr7D	StringTie	exon	274865100	274865217	1000	+	.	transcript_id "STRG.65968.2"; gene_id "STRG.65968";
chr7D	StringTie	exon	274866377	274866661	1000	+	.	transcript_id "STRG.65968.2"; gene_id "STRG.65968";
chr7D	StringTie	exon	274866805	274866887	1000	+	.	transcript_id "STRG.65968.2"; gene_id "STRG.65968";
chr7D	StringTie	exon	274866989	274867493	1000	+	.	transcript_id "STRG.65968.2"; gene_id "STRG.65968";
chr7D	StringTie	transcript	274857643	274871804	1000	+	.	transcript_id "STRG.65968.3"; gene_id "STRG.65968"
chr7D	StringTie	exon	274857643	274857967	1000	+	.	transcript_id "STRG.65968.3"; gene_id "STRG.65968";
chr7D	StringTie	exon	274858497	274858670	1000	+	.	transcript_id "STRG.65968.3"; gene_id "STRG.65968";
chr7D	StringTie	exon	274858922	274859021	1000	+	.	transcript_id "STRG.65968.3"; gene_id "STRG.65968";
chr7D	StringTie	exon	274860541	274860987	1000	+	.	transcript_id "STRG.65968.3"; gene_id "STRG.65968";
chr7D	StringTie	exon	274861160	274861798	1000	+	.	transcript_id "STRG.65968.3"; gene_id "STRG.65968";
chr7D	StringTie	exon	274861921	274862012	1000	+	.	transcript_id "STRG.65968.3"; gene_id "STRG.65968";
chr7D	StringTie	exon	274862156	274862229	1000	+	.	transcript_id "STRG.65968.3"; gene_id "STRG.65968";
chr7D	StringTie	exon	274862331	274862553	1000	+	.	transcript_id "STRG.65968.3"; gene_id "STRG.65968";
chr7D	StringTie	exon	274862708	274862801	1000	+	.	transcript_id "STRG.65968.3"; gene_id "STRG.65968";
chr7D	StringTie	exon	274862879	274863033	1000	+	.	transcript_id "STRG.65968.3"; gene_id "STRG.65968";
chr7D	StringTie	exon	274863328	274863555	1000	+	.	transcript_id "STRG.65968.3"; gene_id "STRG.65968";
chr7D	StringTie	exon	274864073	274864273	1000	+	.	transcript_id "STRG.65968.3"; gene_id "STRG.65968";
chr7D	StringTie	exon	274864559	274864684	1000	+	.	transcript_id "STRG.65968.3"; gene_id "STRG.65968";
chr7D	StringTie	exon	274864810	274864871	1000	+	.	transcript_id "STRG.65968.3"; gene_id "STRG.65968";
chr7D	StringTie	exon	274865100	274865217	1000	+	.	transcript_id "STRG.65968.3"; gene_id "STRG.65968";
chr7D	StringTie	exon	274866377	274866661	1000	+	.	transcript_id "STRG.65968.3"; gene_id "STRG.65968";
chr7D	StringTie	exon	274866805	274866887	1000	+	.	transcript_id "STRG.65968.3"; gene_id "STRG.65968";
chr7D	StringTie	exon	274870968	274871804	1000	+	.	transcript_id "STRG.65968.3"; gene_id "STRG.65968";
chr7D	StringTie	transcript	274868671	274871804	1000	+	.	transcript_id "STRG.65968.4"; gene_id "STRG.65968"
chr7D	StringTie	exon	274868671	274869015	1000	+	.	transcript_id "STRG.65968.4"; gene_id "STRG.65968";
chr7D	StringTie	exon	274870968	274871804	1000	+	.	transcript_id "STRG.65968.4"; gene_id "STRG.65968";
chr7D	StringTie	transcript	274871957	274884094	1000	-	.	transcript_id "STRG.65969.1"; gene_id "STRG.65969"
chr7D	StringTie	exon	274871957	274873072	1000	-	.	transcript_id "STRG.65969.1"; gene_id "STRG.65969";
chr7D	StringTie	exon	274873215	274873494	1000	-	.	transcript_id "STRG.65969.1"; gene_id "STRG.65969";
chr7D	StringTie	exon	274874303	274874367	1000	-	.	transcript_id "STRG.65969.1"; gene_id "STRG.65969";
chr7D	StringTie	exon	274874458	274874517	1000	-	.	transcript_id "STRG.65969.1"; gene_id "STRG.65969";
chr7D	StringTie	exon	274875022	274875249	1000	-	.	transcript_id "STRG.65969.1"; gene_id "STRG.65969";
chr7D	StringTie	exon	274875665	274875749	1000	-	.	transcript_id "STRG.65969.1"; gene_id "STRG.65969";
chr7D	StringTie	exon	274876811	274876974	1000	-	.	transcript_id "STRG.65969.1"; gene_id "STRG.65969";
chr7D	StringTie	exon	274877060	274877191	1000	-	.	transcript_id "STRG.65969.1"; gene_id "STRG.65969";
chr7D	StringTie	exon	274877286	274877385	1000	-	.	transcript_id "STRG.65969.1"; gene_id "STRG.65969";
chr7D	StringTie	exon	274878953	274879018	1000	-	.	transcript_id "STRG.65969.1"; gene_id "STRG.65969";
chr7D	StringTie	exon	274879107	274879170	1000	-	.	transcript_id "STRG.65969.1"; gene_id "STRG.65969";
chr7D	StringTie	exon	274879944	274880017	1000	-	.	transcript_id "STRG.65969.1"; gene_id "STRG.65969";
chr7D	StringTie	exon	274880110	274880381	1000	-	.	transcript_id "STRG.65969.1"; gene_id "STRG.65969";
chr7D	StringTie	exon	274880589	274880638	1000	-	.	transcript_id "STRG.65969.1"; gene_id "STRG.65969";
chr7D	StringTie	exon	274880974	274881043	1000	-	.	transcript_id "STRG.65969.1"; gene_id "STRG.65969";
chr7D	StringTie	exon	274881183	274881251	1000	-	.	transcript_id "STRG.65969.1"; gene_id "STRG.65969";
chr7D	StringTie	exon	274881488	274881562	1000	-	.	transcript_id "STRG.65969.1"; gene_id "STRG.65969";
chr7D	StringTie	exon	274883458	274883529	1000	-	.	transcript_id "STRG.65969.1"; gene_id "STRG.65969";
chr7D	StringTie	exon	274883828	274884094	1000	-	.	transcript_id "STRG.65969.1"; gene_id "STRG.65969";
chr7D	StringTie	transcript	274871957	274884094	1000	-	.	transcript_id "STRG.65969.2"; gene_id "STRG.65969"
chr7D	StringTie	exon	274871957	274873072	1000	-	.	transcript_id "STRG.65969.2"; gene_id "STRG.65969";
chr7D	StringTie	exon	274873215	274873494	1000	-	.	transcript_id "STRG.65969.2"; gene_id "STRG.65969";
chr7D	StringTie	exon	274874303	274874367	1000	-	.	transcript_id "STRG.65969.2"; gene_id "STRG.65969";
chr7D	StringTie	exon	274874458	274874517	1000	-	.	transcript_id "STRG.65969.2"; gene_id "STRG.65969";
chr7D	StringTie	exon	274875022	274875249	1000	-	.	transcript_id "STRG.65969.2"; gene_id "STRG.65969";
chr7D	StringTie	exon	274875665	274875749	1000	-	.	transcript_id "STRG.65969.2"; gene_id "STRG.65969";
chr7D	StringTie	exon	274876811	274876974	1000	-	.	transcript_id "STRG.65969.2"; gene_id "STRG.65969";
chr7D	StringTie	exon	274877060	274877191	1000	-	.	transcript_id "STRG.65969.2"; gene_id "STRG.65969";
chr7D	StringTie	exon	274877286	274877385	1000	-	.	transcript_id "STRG.65969.2"; gene_id "STRG.65969";
chr7D	StringTie	exon	274878953	274879018	1000	-	.	transcript_id "STRG.65969.2"; gene_id "STRG.65969";
chr7D	StringTie	exon	274879107	274879170	1000	-	.	transcript_id "STRG.65969.2"; gene_id "STRG.65969";
chr7D	StringTie	exon	274879944	274880017	1000	-	.	transcript_id "STRG.65969.2"; gene_id "STRG.65969";
chr7D	StringTie	exon	274880110	274880381	1000	-	.	transcript_id "STRG.65969.2"; gene_id "STRG.65969";
chr7D	StringTie	exon	274880589	274880638	1000	-	.	transcript_id "STRG.65969.2"; gene_id "STRG.65969";
chr7D	StringTie	exon	274880974	274881043	1000	-	.	transcript_id "STRG.65969.2"; gene_id "STRG.65969";
chr7D	StringTie	exon	274881488	274881562	1000	-	.	transcript_id "STRG.65969.2"; gene_id "STRG.65969";
chr7D	StringTie	exon	274883458	274883529	1000	-	.	transcript_id "STRG.65969.2"; gene_id "STRG.65969";
chr7D	StringTie	exon	274883828	274884094	1000	-	.	transcript_id "STRG.65969.2"; gene_id "STRG.65969";
chr7D	StringTie	transcript	275378153	275380090	1000	+	.	transcript_id "STRG.65970.1"; gene_id "STRG.65970"
chr7D	StringTie	exon	275378153	275380090	1000	+	.	transcript_id "STRG.65970.1"; gene_id "STRG.65970";
chr7D	StringTie	transcript	275557424	275560193	1000	-	.	transcript_id "STRG.65971.1"; gene_id "STRG.65971"
chr7D	StringTie	exon	275557424	275557981	1000	-	.	transcript_id "STRG.65971.1"; gene_id "STRG.65971";
chr7D	StringTie	exon	275558094	275558234	1000	-	.	transcript_id "STRG.65971.1"; gene_id "STRG.65971";
chr7D	StringTie	exon	275558403	275558528	1000	-	.	transcript_id "STRG.65971.1"; gene_id "STRG.65971";
chr7D	StringTie	exon	275558726	275558844	1000	-	.	transcript_id "STRG.65971.1"; gene_id "STRG.65971";
chr7D	StringTie	exon	275558994	275559213	1000	-	.	transcript_id "STRG.65971.1"; gene_id "STRG.65971";
chr7D	StringTie	exon	275559361	275559479	1000	-	.	transcript_id "STRG.65971.1"; gene_id "STRG.65971";
chr7D	StringTie	exon	275559738	275559818	1000	-	.	transcript_id "STRG.65971.1"; gene_id "STRG.65971";
chr7D	StringTie	exon	275559920	275560193	1000	-	.	transcript_id "STRG.65971.1"; gene_id "STRG.65971";
chr7D	StringTie	transcript	276049184	276053367	1000	-	.	transcript_id "STRG.65972.1"; gene_id "STRG.65972"
chr7D	StringTie	exon	276049184	276049454	1000	-	.	transcript_id "STRG.65972.1"; gene_id "STRG.65972";
chr7D	StringTie	exon	276050982	276051068	1000	-	.	transcript_id "STRG.65972.1"; gene_id "STRG.65972";
chr7D	StringTie	exon	276051791	276051858	1000	-	.	transcript_id "STRG.65972.1"; gene_id "STRG.65972";
chr7D	StringTie	exon	276051954	276052089	1000	-	.	transcript_id "STRG.65972.1"; gene_id "STRG.65972";
chr7D	StringTie	exon	276052185	276052297	1000	-	.	transcript_id "STRG.65972.1"; gene_id "STRG.65972";
chr7D	StringTie	exon	276052887	276053367	1000	-	.	transcript_id "STRG.65972.1"; gene_id "STRG.65972";
chr7D	StringTie	transcript	276049184	276053367	1000	-	.	transcript_id "STRG.65972.2"; gene_id "STRG.65972"
chr7D	StringTie	exon	276049184	276049454	1000	-	.	transcript_id "STRG.65972.2"; gene_id "STRG.65972";
chr7D	StringTie	exon	276049566	276049771	1000	-	.	transcript_id "STRG.65972.2"; gene_id "STRG.65972";
chr7D	StringTie	exon	276050982	276051068	1000	-	.	transcript_id "STRG.65972.2"; gene_id "STRG.65972";
chr7D	StringTie	exon	276051791	276051858	1000	-	.	transcript_id "STRG.65972.2"; gene_id "STRG.65972";
chr7D	StringTie	exon	276051954	276052089	1000	-	.	transcript_id "STRG.65972.2"; gene_id "STRG.65972";
chr7D	StringTie	exon	276052185	276052297	1000	-	.	transcript_id "STRG.65972.2"; gene_id "STRG.65972";
chr7D	StringTie	exon	276052887	276053367	1000	-	.	transcript_id "STRG.65972.2"; gene_id "STRG.65972";
chr7D	StringTie	transcript	276062587	276066037	1000	-	.	transcript_id "STRG.65975.1"; gene_id "STRG.65975"
chr7D	StringTie	exon	276062587	276063033	1000	-	.	transcript_id "STRG.65975.1"; gene_id "STRG.65975";
chr7D	StringTie	exon	276063129	276063194	1000	-	.	transcript_id "STRG.65975.1"; gene_id "STRG.65975";
chr7D	StringTie	exon	276063282	276063398	1000	-	.	transcript_id "STRG.65975.1"; gene_id "STRG.65975";
chr7D	StringTie	exon	276063896	276063967	1000	-	.	transcript_id "STRG.65975.1"; gene_id "STRG.65975";
chr7D	StringTie	exon	276064056	276064335	1000	-	.	transcript_id "STRG.65975.1"; gene_id "STRG.65975";
chr7D	StringTie	exon	276064522	276064724	1000	-	.	transcript_id "STRG.65975.1"; gene_id "STRG.65975";
chr7D	StringTie	exon	276065110	276065177	1000	-	.	transcript_id "STRG.65975.1"; gene_id "STRG.65975";
chr7D	StringTie	exon	276065869	276066037	1000	-	.	transcript_id "STRG.65975.1"; gene_id "STRG.65975";
chr7D	StringTie	transcript	276547945	276549492	1000	-	.	transcript_id "STRG.65973.1"; gene_id "STRG.65973"
chr7D	StringTie	exon	276547945	276549316	1000	-	.	transcript_id "STRG.65973.1"; gene_id "STRG.65973";
chr7D	StringTie	exon	276549415	276549492	1000	-	.	transcript_id "STRG.65973.1"; gene_id "STRG.65973";
chr7D	StringTie	transcript	276926947	276929725	1000	+	.	transcript_id "STRG.65974.1"; gene_id "STRG.65974"
chr7D	StringTie	exon	276926947	276928484	1000	+	.	transcript_id "STRG.65974.1"; gene_id "STRG.65974";
chr7D	StringTie	exon	276929100	276929725	1000	+	.	transcript_id "STRG.65974.1"; gene_id "STRG.65974";
chr7D	StringTie	transcript	276926947	276929725	1000	+	.	transcript_id "STRG.65974.2"; gene_id "STRG.65974"
chr7D	StringTie	exon	276926947	276927645	1000	+	.	transcript_id "STRG.65974.2"; gene_id "STRG.65974";
chr7D	StringTie	exon	276927744	276928484	1000	+	.	transcript_id "STRG.65974.2"; gene_id "STRG.65974";
chr7D	StringTie	exon	276929100	276929725	1000	+	.	transcript_id "STRG.65974.2"; gene_id "STRG.65974";
chr7D	StringTie	transcript	276926947	276929725	1000	+	.	transcript_id "STRG.65974.3"; gene_id "STRG.65974"
chr7D	StringTie	exon	276926947	276927645	1000	+	.	transcript_id "STRG.65974.3"; gene_id "STRG.65974";
chr7D	StringTie	exon	276929100	276929725	1000	+	.	transcript_id "STRG.65974.3"; gene_id "STRG.65974";
chr7D	StringTie	transcript	277035832	277038078	1000	+	.	transcript_id "STRG.65976.1"; gene_id "STRG.65976"
chr7D	StringTie	exon	277035832	277036321	1000	+	.	transcript_id "STRG.65976.1"; gene_id "STRG.65976";
chr7D	StringTie	exon	277036751	277036852	1000	+	.	transcript_id "STRG.65976.1"; gene_id "STRG.65976";
chr7D	StringTie	exon	277037235	277037516	1000	+	.	transcript_id "STRG.65976.1"; gene_id "STRG.65976";
chr7D	StringTie	exon	277037682	277038078	1000	+	.	transcript_id "STRG.65976.1"; gene_id "STRG.65976";
chr7D	StringTie	transcript	277038012	277041240	1000	-	.	transcript_id "STRG.65977.1"; gene_id "STRG.65977"
chr7D	StringTie	exon	277038012	277038649	1000	-	.	transcript_id "STRG.65977.1"; gene_id "STRG.65977";
chr7D	StringTie	exon	277039688	277039852	1000	-	.	transcript_id "STRG.65977.1"; gene_id "STRG.65977";
chr7D	StringTie	exon	277040206	277040479	1000	-	.	transcript_id "STRG.65977.1"; gene_id "STRG.65977";
chr7D	StringTie	exon	277041060	277041240	1000	-	.	transcript_id "STRG.65977.1"; gene_id "STRG.65977";
chr7D	StringTie	transcript	277038012	277041240	1000	-	.	transcript_id "STRG.65977.2"; gene_id "STRG.65977"
chr7D	StringTie	exon	277038012	277038649	1000	-	.	transcript_id "STRG.65977.2"; gene_id "STRG.65977";
chr7D	StringTie	exon	277039688	277039852	1000	-	.	transcript_id "STRG.65977.2"; gene_id "STRG.65977";
chr7D	StringTie	exon	277040206	277040479	1000	-	.	transcript_id "STRG.65977.2"; gene_id "STRG.65977";
chr7D	StringTie	exon	277041018	277041240	1000	-	.	transcript_id "STRG.65977.2"; gene_id "STRG.65977";
chr7D	StringTie	transcript	277721986	277723988	1000	+	.	transcript_id "STRG.65978.1"; gene_id "STRG.65978"
chr7D	StringTie	exon	277721986	277722862	1000	+	.	transcript_id "STRG.65978.1"; gene_id "STRG.65978";
chr7D	StringTie	exon	277722999	277723126	1000	+	.	transcript_id "STRG.65978.1"; gene_id "STRG.65978";
chr7D	StringTie	exon	277723241	277723988	1000	+	.	transcript_id "STRG.65978.1"; gene_id "STRG.65978";
chr7D	StringTie	transcript	277722903	277727214	1000	-	.	transcript_id "STRG.65979.1"; gene_id "STRG.65979"
chr7D	StringTie	exon	277722903	277724276	1000	-	.	transcript_id "STRG.65979.1"; gene_id "STRG.65979";
chr7D	StringTie	exon	277724480	277724615	1000	-	.	transcript_id "STRG.65979.1"; gene_id "STRG.65979";
chr7D	StringTie	exon	277724715	277724822	1000	-	.	transcript_id "STRG.65979.1"; gene_id "STRG.65979";
chr7D	StringTie	exon	277724920	277725016	1000	-	.	transcript_id "STRG.65979.1"; gene_id "STRG.65979";
chr7D	StringTie	exon	277725109	277725213	1000	-	.	transcript_id "STRG.65979.1"; gene_id "STRG.65979";
chr7D	StringTie	exon	277725298	277725480	1000	-	.	transcript_id "STRG.65979.1"; gene_id "STRG.65979";
chr7D	StringTie	exon	277725885	277725944	1000	-	.	transcript_id "STRG.65979.1"; gene_id "STRG.65979";
chr7D	StringTie	exon	277726022	277726137	1000	-	.	transcript_id "STRG.65979.1"; gene_id "STRG.65979";
chr7D	StringTie	exon	277727009	277727214	1000	-	.	transcript_id "STRG.65979.1"; gene_id "STRG.65979";
chr7D	StringTie	transcript	277737672	277740161	1000	+	.	transcript_id "STRG.65980.1"; gene_id "STRG.65980"
chr7D	StringTie	exon	277737672	277737884	1000	+	.	transcript_id "STRG.65980.1"; gene_id "STRG.65980";
chr7D	StringTie	exon	277738024	277738052	1000	+	.	transcript_id "STRG.65980.1"; gene_id "STRG.65980";
chr7D	StringTie	exon	277738593	277738812	1000	+	.	transcript_id "STRG.65980.1"; gene_id "STRG.65980";
chr7D	StringTie	exon	277739161	277739326	1000	+	.	transcript_id "STRG.65980.1"; gene_id "STRG.65980";
chr7D	StringTie	exon	277739630	277739835	1000	+	.	transcript_id "STRG.65980.1"; gene_id "STRG.65980";
chr7D	StringTie	exon	277739922	277740161	1000	+	.	transcript_id "STRG.65980.1"; gene_id "STRG.65980";
chr7D	StringTie	transcript	278001739	278005691	1000	+	.	transcript_id "STRG.65981.1"; gene_id "STRG.65981"
chr7D	StringTie	exon	278001739	278002186	1000	+	.	transcript_id "STRG.65981.1"; gene_id "STRG.65981";
chr7D	StringTie	exon	278002537	278002601	1000	+	.	transcript_id "STRG.65981.1"; gene_id "STRG.65981";
chr7D	StringTie	exon	278003524	278003602	1000	+	.	transcript_id "STRG.65981.1"; gene_id "STRG.65981";
chr7D	StringTie	exon	278003850	278003989	1000	+	.	transcript_id "STRG.65981.1"; gene_id "STRG.65981";
chr7D	StringTie	exon	278004236	278004305	1000	+	.	transcript_id "STRG.65981.1"; gene_id "STRG.65981";
chr7D	StringTie	exon	278004400	278004443	1000	+	.	transcript_id "STRG.65981.1"; gene_id "STRG.65981";
chr7D	StringTie	exon	278004545	278004586	1000	+	.	transcript_id "STRG.65981.1"; gene_id "STRG.65981";
chr7D	StringTie	exon	278004674	278004733	1000	+	.	transcript_id "STRG.65981.1"; gene_id "STRG.65981";
chr7D	StringTie	exon	278004842	278004909	1000	+	.	transcript_id "STRG.65981.1"; gene_id "STRG.65981";
chr7D	StringTie	exon	278005220	278005277	1000	+	.	transcript_id "STRG.65981.1"; gene_id "STRG.65981";
chr7D	StringTie	exon	278005361	278005691	1000	+	.	transcript_id "STRG.65981.1"; gene_id "STRG.65981";
chr7D	StringTie	transcript	278005990	278006806	1000	+	.	transcript_id "STRG.65982.1"; gene_id "STRG.65982"
chr7D	StringTie	exon	278005990	278006806	1000	+	.	transcript_id "STRG.65982.1"; gene_id "STRG.65982";
chr7D	StringTie	transcript	278006773	278012733	1000	-	.	transcript_id "STRG.65983.1"; gene_id "STRG.65983"
chr7D	StringTie	exon	278006773	278007222	1000	-	.	transcript_id "STRG.65983.1"; gene_id "STRG.65983";
chr7D	StringTie	exon	278007314	278007465	1000	-	.	transcript_id "STRG.65983.1"; gene_id "STRG.65983";
chr7D	StringTie	exon	278007554	278007663	1000	-	.	transcript_id "STRG.65983.1"; gene_id "STRG.65983";
chr7D	StringTie	exon	278007962	278008063	1000	-	.	transcript_id "STRG.65983.1"; gene_id "STRG.65983";
chr7D	StringTie	exon	278008161	278008366	1000	-	.	transcript_id "STRG.65983.1"; gene_id "STRG.65983";
chr7D	StringTie	exon	278008464	278008547	1000	-	.	transcript_id "STRG.65983.1"; gene_id "STRG.65983";
chr7D	StringTie	exon	278008623	278008781	1000	-	.	transcript_id "STRG.65983.1"; gene_id "STRG.65983";
chr7D	StringTie	exon	278008871	278008978	1000	-	.	transcript_id "STRG.65983.1"; gene_id "STRG.65983";
chr7D	StringTie	exon	278009078	278009239	1000	-	.	transcript_id "STRG.65983.1"; gene_id "STRG.65983";
chr7D	StringTie	exon	278009316	278009578	1000	-	.	transcript_id "STRG.65983.1"; gene_id "STRG.65983";
chr7D	StringTie	exon	278009664	278009775	1000	-	.	transcript_id "STRG.65983.1"; gene_id "STRG.65983";
chr7D	StringTie	exon	278009847	278009927	1000	-	.	transcript_id "STRG.65983.1"; gene_id "STRG.65983";
chr7D	StringTie	exon	278010013	278010066	1000	-	.	transcript_id "STRG.65983.1"; gene_id "STRG.65983";
chr7D	StringTie	exon	278010299	278010375	1000	-	.	transcript_id "STRG.65983.1"; gene_id "STRG.65983";
chr7D	StringTie	exon	278010453	278010522	1000	-	.	transcript_id "STRG.65983.1"; gene_id "STRG.65983";
chr7D	StringTie	exon	278010675	278010831	1000	-	.	transcript_id "STRG.65983.1"; gene_id "STRG.65983";
chr7D	StringTie	exon	278010907	278011004	1000	-	.	transcript_id "STRG.65983.1"; gene_id "STRG.65983";
chr7D	StringTie	exon	278011110	278011248	1000	-	.	transcript_id "STRG.65983.1"; gene_id "STRG.65983";
chr7D	StringTie	exon	278011329	278011678	1000	-	.	transcript_id "STRG.65983.1"; gene_id "STRG.65983";
chr7D	StringTie	exon	278011769	278011927	1000	-	.	transcript_id "STRG.65983.1"; gene_id "STRG.65983";
chr7D	StringTie	exon	278012239	278012368	1000	-	.	transcript_id "STRG.65983.1"; gene_id "STRG.65983";
chr7D	StringTie	exon	278012469	278012733	1000	-	.	transcript_id "STRG.65983.1"; gene_id "STRG.65983";
chr7D	StringTie	transcript	278130679	278135658	1000	+	.	transcript_id "STRG.65984.1"; gene_id "STRG.65984"
chr7D	StringTie	exon	278130679	278131305	1000	+	.	transcript_id "STRG.65984.1"; gene_id "STRG.65984";
chr7D	StringTie	exon	278131928	278132002	1000	+	.	transcript_id "STRG.65984.1"; gene_id "STRG.65984";
chr7D	StringTie	exon	278132497	278132632	1000	+	.	transcript_id "STRG.65984.1"; gene_id "STRG.65984";
chr7D	StringTie	exon	278133706	278135658	1000	+	.	transcript_id "STRG.65984.1"; gene_id "STRG.65984";
chr7D	StringTie	transcript	278130679	278135658	1000	+	.	transcript_id "STRG.65984.2"; gene_id "STRG.65984"
chr7D	StringTie	exon	278130679	278131305	1000	+	.	transcript_id "STRG.65984.2"; gene_id "STRG.65984";
chr7D	StringTie	exon	278131928	278132002	1000	+	.	transcript_id "STRG.65984.2"; gene_id "STRG.65984";
chr7D	StringTie	exon	278132497	278132632	1000	+	.	transcript_id "STRG.65984.2"; gene_id "STRG.65984";
chr7D	StringTie	exon	278133752	278135658	1000	+	.	transcript_id "STRG.65984.2"; gene_id "STRG.65984";
chr7D	StringTie	transcript	278130679	278135658	1000	+	.	transcript_id "STRG.65984.3"; gene_id "STRG.65984"
chr7D	StringTie	exon	278130679	278131305	1000	+	.	transcript_id "STRG.65984.3"; gene_id "STRG.65984";
chr7D	StringTie	exon	278131928	278132002	1000	+	.	transcript_id "STRG.65984.3"; gene_id "STRG.65984";
chr7D	StringTie	exon	278132497	278135658	1000	+	.	transcript_id "STRG.65984.3"; gene_id "STRG.65984";
chr7D	StringTie	transcript	278130679	278135658	1000	+	.	transcript_id "STRG.65984.4"; gene_id "STRG.65984"
chr7D	StringTie	exon	278130679	278131305	1000	+	.	transcript_id "STRG.65984.4"; gene_id "STRG.65984";
chr7D	StringTie	exon	278131928	278132002	1000	+	.	transcript_id "STRG.65984.4"; gene_id "STRG.65984";
chr7D	StringTie	exon	278132497	278132632	1000	+	.	transcript_id "STRG.65984.4"; gene_id "STRG.65984";
chr7D	StringTie	exon	278133706	278133905	1000	+	.	transcript_id "STRG.65984.4"; gene_id "STRG.65984";
chr7D	StringTie	exon	278134105	278134483	1000	+	.	transcript_id "STRG.65984.4"; gene_id "STRG.65984";
chr7D	StringTie	exon	278135249	278135658	1000	+	.	transcript_id "STRG.65984.4"; gene_id "STRG.65984";
chr7D	StringTie	transcript	278130679	278135658	1000	+	.	transcript_id "STRG.65984.5"; gene_id "STRG.65984"
chr7D	StringTie	exon	278130679	278131305	1000	+	.	transcript_id "STRG.65984.5"; gene_id "STRG.65984";
chr7D	StringTie	exon	278131928	278132002	1000	+	.	transcript_id "STRG.65984.5"; gene_id "STRG.65984";
chr7D	StringTie	exon	278132497	278132632	1000	+	.	transcript_id "STRG.65984.5"; gene_id "STRG.65984";
chr7D	StringTie	exon	278133752	278135084	1000	+	.	transcript_id "STRG.65984.5"; gene_id "STRG.65984";
chr7D	StringTie	exon	278135249	278135658	1000	+	.	transcript_id "STRG.65984.5"; gene_id "STRG.65984";
chr7D	StringTie	transcript	278130679	278135658	1000	+	.	transcript_id "STRG.65984.6"; gene_id "STRG.65984"
chr7D	StringTie	exon	278130679	278131305	1000	+	.	transcript_id "STRG.65984.6"; gene_id "STRG.65984";
chr7D	StringTie	exon	278131928	278132002	1000	+	.	transcript_id "STRG.65984.6"; gene_id "STRG.65984";
chr7D	StringTie	exon	278132497	278133905	1000	+	.	transcript_id "STRG.65984.6"; gene_id "STRG.65984";
chr7D	StringTie	exon	278134105	278135658	1000	+	.	transcript_id "STRG.65984.6"; gene_id "STRG.65984";
chr7D	StringTie	transcript	278130679	278135658	1000	+	.	transcript_id "STRG.65984.7"; gene_id "STRG.65984"
chr7D	StringTie	exon	278130679	278131305	1000	+	.	transcript_id "STRG.65984.7"; gene_id "STRG.65984";
chr7D	StringTie	exon	278131928	278132002	1000	+	.	transcript_id "STRG.65984.7"; gene_id "STRG.65984";
chr7D	StringTie	exon	278132497	278132632	1000	+	.	transcript_id "STRG.65984.7"; gene_id "STRG.65984";
chr7D	StringTie	exon	278133752	278133905	1000	+	.	transcript_id "STRG.65984.7"; gene_id "STRG.65984";
chr7D	StringTie	exon	278134105	278134483	1000	+	.	transcript_id "STRG.65984.7"; gene_id "STRG.65984";
chr7D	StringTie	exon	278135249	278135658	1000	+	.	transcript_id "STRG.65984.7"; gene_id "STRG.65984";
chr7D	StringTie	transcript	278217360	278219930	1000	-	.	transcript_id "STRG.65985.1"; gene_id "STRG.65985"
chr7D	StringTie	exon	278217360	278217776	1000	-	.	transcript_id "STRG.65985.1"; gene_id "STRG.65985";
chr7D	StringTie	exon	278217877	278217939	1000	-	.	transcript_id "STRG.65985.1"; gene_id "STRG.65985";
chr7D	StringTie	exon	278218758	278218878	1000	-	.	transcript_id "STRG.65985.1"; gene_id "STRG.65985";
chr7D	StringTie	exon	278218973	278219174	1000	-	.	transcript_id "STRG.65985.1"; gene_id "STRG.65985";
chr7D	StringTie	exon	278219286	278219532	1000	-	.	transcript_id "STRG.65985.1"; gene_id "STRG.65985";
chr7D	StringTie	exon	278219760	278219930	1000	-	.	transcript_id "STRG.65985.1"; gene_id "STRG.65985";
chr7D	StringTie	transcript	278217360	278219930	1000	-	.	transcript_id "STRG.65985.2"; gene_id "STRG.65985"
chr7D	StringTie	exon	278217360	278217776	1000	-	.	transcript_id "STRG.65985.2"; gene_id "STRG.65985";
chr7D	StringTie	exon	278217877	278217939	1000	-	.	transcript_id "STRG.65985.2"; gene_id "STRG.65985";
chr7D	StringTie	exon	278218758	278218878	1000	-	.	transcript_id "STRG.65985.2"; gene_id "STRG.65985";
chr7D	StringTie	exon	278218973	278219174	1000	-	.	transcript_id "STRG.65985.2"; gene_id "STRG.65985";
chr7D	StringTie	exon	278219286	278219532	1000	-	.	transcript_id "STRG.65985.2"; gene_id "STRG.65985";
chr7D	StringTie	exon	278219620	278219647	1000	-	.	transcript_id "STRG.65985.2"; gene_id "STRG.65985";
chr7D	StringTie	exon	278219760	278219930	1000	-	.	transcript_id "STRG.65985.2"; gene_id "STRG.65985";
chr7D	StringTie	transcript	278217360	278219930	1000	-	.	transcript_id "STRG.65985.3"; gene_id "STRG.65985"
chr7D	StringTie	exon	278217360	278217776	1000	-	.	transcript_id "STRG.65985.3"; gene_id "STRG.65985";
chr7D	StringTie	exon	278217877	278217939	1000	-	.	transcript_id "STRG.65985.3"; gene_id "STRG.65985";
chr7D	StringTie	exon	278218758	278218878	1000	-	.	transcript_id "STRG.65985.3"; gene_id "STRG.65985";
chr7D	StringTie	exon	278218973	278219174	1000	-	.	transcript_id "STRG.65985.3"; gene_id "STRG.65985";
chr7D	StringTie	exon	278219286	278219532	1000	-	.	transcript_id "STRG.65985.3"; gene_id "STRG.65985";
chr7D	StringTie	exon	278219620	278219930	1000	-	.	transcript_id "STRG.65985.3"; gene_id "STRG.65985";
chr7D	StringTie	transcript	278682304	278683816	1000	+	.	transcript_id "STRG.65986.1"; gene_id "STRG.65986"
chr7D	StringTie	exon	278682304	278683164	1000	+	.	transcript_id "STRG.65986.1"; gene_id "STRG.65986";
chr7D	StringTie	exon	278683235	278683816	1000	+	.	transcript_id "STRG.65986.1"; gene_id "STRG.65986";
chr7D	StringTie	transcript	278683235	278687054	1000	-	.	transcript_id "STRG.65987.1"; gene_id "STRG.65987"
chr7D	StringTie	exon	278683235	278684485	1000	-	.	transcript_id "STRG.65987.1"; gene_id "STRG.65987";
chr7D	StringTie	exon	278684615	278684876	1000	-	.	transcript_id "STRG.65987.1"; gene_id "STRG.65987";
chr7D	StringTie	exon	278685675	278685764	1000	-	.	transcript_id "STRG.65987.1"; gene_id "STRG.65987";
chr7D	StringTie	exon	278686785	278687054	1000	-	.	transcript_id "STRG.65987.1"; gene_id "STRG.65987";
chr7D	StringTie	transcript	278852984	278856410	1000	+	.	transcript_id "STRG.65988.1"; gene_id "STRG.65988"
chr7D	StringTie	exon	278852984	278853202	1000	+	.	transcript_id "STRG.65988.1"; gene_id "STRG.65988";
chr7D	StringTie	exon	278853320	278853412	1000	+	.	transcript_id "STRG.65988.1"; gene_id "STRG.65988";
chr7D	StringTie	exon	278856022	278856410	1000	+	.	transcript_id "STRG.65988.1"; gene_id "STRG.65988";
chr7D	StringTie	transcript	278852984	278856410	1000	+	.	transcript_id "STRG.65988.2"; gene_id "STRG.65988"
chr7D	StringTie	exon	278852984	278853202	1000	+	.	transcript_id "STRG.65988.2"; gene_id "STRG.65988";
chr7D	StringTie	exon	278853320	278853412	1000	+	.	transcript_id "STRG.65988.2"; gene_id "STRG.65988";
chr7D	StringTie	exon	278853491	278853570	1000	+	.	transcript_id "STRG.65988.2"; gene_id "STRG.65988";
chr7D	StringTie	exon	278856022	278856410	1000	+	.	transcript_id "STRG.65988.2"; gene_id "STRG.65988";
chr7D	StringTie	transcript	278859849	278868868	1000	-	.	transcript_id "STRG.65989.1"; gene_id "STRG.65989"
chr7D	StringTie	exon	278859849	278860251	1000	-	.	transcript_id "STRG.65989.1"; gene_id "STRG.65989";
chr7D	StringTie	exon	278860489	278860573	1000	-	.	transcript_id "STRG.65989.1"; gene_id "STRG.65989";
chr7D	StringTie	exon	278867818	278867951	1000	-	.	transcript_id "STRG.65989.1"; gene_id "STRG.65989";
chr7D	StringTie	exon	278868284	278868345	1000	-	.	transcript_id "STRG.65989.1"; gene_id "STRG.65989";
chr7D	StringTie	exon	278868452	278868547	1000	-	.	transcript_id "STRG.65989.1"; gene_id "STRG.65989";
chr7D	StringTie	exon	278868645	278868868	1000	-	.	transcript_id "STRG.65989.1"; gene_id "STRG.65989";
chr7D	StringTie	transcript	278859849	278868868	1000	-	.	transcript_id "STRG.65989.2"; gene_id "STRG.65989"
chr7D	StringTie	exon	278859849	278860251	1000	-	.	transcript_id "STRG.65989.2"; gene_id "STRG.65989";
chr7D	StringTie	exon	278860355	278860388	1000	-	.	transcript_id "STRG.65989.2"; gene_id "STRG.65989";
chr7D	StringTie	exon	278860489	278860573	1000	-	.	transcript_id "STRG.65989.2"; gene_id "STRG.65989";
chr7D	StringTie	exon	278867818	278867951	1000	-	.	transcript_id "STRG.65989.2"; gene_id "STRG.65989";
chr7D	StringTie	exon	278868284	278868345	1000	-	.	transcript_id "STRG.65989.2"; gene_id "STRG.65989";
chr7D	StringTie	exon	278868452	278868547	1000	-	.	transcript_id "STRG.65989.2"; gene_id "STRG.65989";
chr7D	StringTie	exon	278868645	278868868	1000	-	.	transcript_id "STRG.65989.2"; gene_id "STRG.65989";
chr7D	StringTie	transcript	279305505	279309589	1000	-	.	transcript_id "STRG.65990.1"; gene_id "STRG.65990"
chr7D	StringTie	exon	279305505	279305850	1000	-	.	transcript_id "STRG.65990.1"; gene_id "STRG.65990";
chr7D	StringTie	exon	279306042	279306245	1000	-	.	transcript_id "STRG.65990.1"; gene_id "STRG.65990";
chr7D	StringTie	exon	279308068	279308918	1000	-	.	transcript_id "STRG.65990.1"; gene_id "STRG.65990";
chr7D	StringTie	exon	279309307	279309589	1000	-	.	transcript_id "STRG.65990.1"; gene_id "STRG.65990";
chr7D	StringTie	transcript	279305505	279309589	1000	-	.	transcript_id "STRG.65990.2"; gene_id "STRG.65990"
chr7D	StringTie	exon	279305505	279305850	1000	-	.	transcript_id "STRG.65990.2"; gene_id "STRG.65990";
chr7D	StringTie	exon	279306042	279306245	1000	-	.	transcript_id "STRG.65990.2"; gene_id "STRG.65990";
chr7D	StringTie	exon	279308068	279308778	1000	-	.	transcript_id "STRG.65990.2"; gene_id "STRG.65990";
chr7D	StringTie	exon	279309307	279309589	1000	-	.	transcript_id "STRG.65990.2"; gene_id "STRG.65990";
chr7D	StringTie	transcript	279305505	279309589	1000	-	.	transcript_id "STRG.65990.3"; gene_id "STRG.65990"
chr7D	StringTie	exon	279305505	279305850	1000	-	.	transcript_id "STRG.65990.3"; gene_id "STRG.65990";
chr7D	StringTie	exon	279306042	279306245	1000	-	.	transcript_id "STRG.65990.3"; gene_id "STRG.65990";
chr7D	StringTie	exon	279309307	279309589	1000	-	.	transcript_id "STRG.65990.3"; gene_id "STRG.65990";
chr7D	StringTie	transcript	279871247	279876697	1000	+	.	transcript_id "STRG.65991.1"; gene_id "STRG.65991"
chr7D	StringTie	exon	279871247	279871923	1000	+	.	transcript_id "STRG.65991.1"; gene_id "STRG.65991";
chr7D	StringTie	exon	279872483	279872554	1000	+	.	transcript_id "STRG.65991.1"; gene_id "STRG.65991";
chr7D	StringTie	exon	279872837	279872884	1000	+	.	transcript_id "STRG.65991.1"; gene_id "STRG.65991";
chr7D	StringTie	exon	279872994	279873148	1000	+	.	transcript_id "STRG.65991.1"; gene_id "STRG.65991";
chr7D	StringTie	exon	279873283	279873477	1000	+	.	transcript_id "STRG.65991.1"; gene_id "STRG.65991";
chr7D	StringTie	exon	279873548	279873659	1000	+	.	transcript_id "STRG.65991.1"; gene_id "STRG.65991";
chr7D	StringTie	exon	279874135	279874204	1000	+	.	transcript_id "STRG.65991.1"; gene_id "STRG.65991";
chr7D	StringTie	exon	279874291	279874349	1000	+	.	transcript_id "STRG.65991.1"; gene_id "STRG.65991";
chr7D	StringTie	exon	279874428	279874551	1000	+	.	transcript_id "STRG.65991.1"; gene_id "STRG.65991";
chr7D	StringTie	exon	279874633	279874703	1000	+	.	transcript_id "STRG.65991.1"; gene_id "STRG.65991";
chr7D	StringTie	exon	279874971	279875072	1000	+	.	transcript_id "STRG.65991.1"; gene_id "STRG.65991";
chr7D	StringTie	exon	279875625	279875705	1000	+	.	transcript_id "STRG.65991.1"; gene_id "STRG.65991";
chr7D	StringTie	exon	279875970	279876128	1000	+	.	transcript_id "STRG.65991.1"; gene_id "STRG.65991";
chr7D	StringTie	exon	279876210	279876697	1000	+	.	transcript_id "STRG.65991.1"; gene_id "STRG.65991";
chr7D	StringTie	transcript	279947576	279955518	1000	+	.	transcript_id "STRG.65993.1"; gene_id "STRG.65993"
chr7D	StringTie	exon	279947576	279947766	1000	+	.	transcript_id "STRG.65993.1"; gene_id "STRG.65993";
chr7D	StringTie	exon	279948143	279948174	1000	+	.	transcript_id "STRG.65993.1"; gene_id "STRG.65993";
chr7D	StringTie	exon	279948800	279948985	1000	+	.	transcript_id "STRG.65993.1"; gene_id "STRG.65993";
chr7D	StringTie	exon	279949706	279949885	1000	+	.	transcript_id "STRG.65993.1"; gene_id "STRG.65993";
chr7D	StringTie	exon	279952606	279952790	1000	+	.	transcript_id "STRG.65993.1"; gene_id "STRG.65993";
chr7D	StringTie	exon	279952901	279952996	1000	+	.	transcript_id "STRG.65993.1"; gene_id "STRG.65993";
chr7D	StringTie	exon	279953186	279953231	1000	+	.	transcript_id "STRG.65993.1"; gene_id "STRG.65993";
chr7D	StringTie	exon	279953359	279953465	1000	+	.	transcript_id "STRG.65993.1"; gene_id "STRG.65993";
chr7D	StringTie	exon	279954078	279954179	1000	+	.	transcript_id "STRG.65993.1"; gene_id "STRG.65993";
chr7D	StringTie	exon	279954266	279955518	1000	+	.	transcript_id "STRG.65993.1"; gene_id "STRG.65993";
chr7D	StringTie	transcript	279947576	279955518	1000	+	.	transcript_id "STRG.65993.2"; gene_id "STRG.65993"
chr7D	StringTie	exon	279947576	279947766	1000	+	.	transcript_id "STRG.65993.2"; gene_id "STRG.65993";
chr7D	StringTie	exon	279948143	279948174	1000	+	.	transcript_id "STRG.65993.2"; gene_id "STRG.65993";
chr7D	StringTie	exon	279948800	279948985	1000	+	.	transcript_id "STRG.65993.2"; gene_id "STRG.65993";
chr7D	StringTie	exon	279949706	279949885	1000	+	.	transcript_id "STRG.65993.2"; gene_id "STRG.65993";
chr7D	StringTie	exon	279952606	279952790	1000	+	.	transcript_id "STRG.65993.2"; gene_id "STRG.65993";
chr7D	StringTie	exon	279952901	279952996	1000	+	.	transcript_id "STRG.65993.2"; gene_id "STRG.65993";
chr7D	StringTie	exon	279953186	279953231	1000	+	.	transcript_id "STRG.65993.2"; gene_id "STRG.65993";
chr7D	StringTie	exon	279954078	279954179	1000	+	.	transcript_id "STRG.65993.2"; gene_id "STRG.65993";
chr7D	StringTie	exon	279954266	279955518	1000	+	.	transcript_id "STRG.65993.2"; gene_id "STRG.65993";
chr7D	StringTie	transcript	279947576	279955518	1000	+	.	transcript_id "STRG.65993.3"; gene_id "STRG.65993"
chr7D	StringTie	exon	279947576	279947766	1000	+	.	transcript_id "STRG.65993.3"; gene_id "STRG.65993";
chr7D	StringTie	exon	279948143	279948174	1000	+	.	transcript_id "STRG.65993.3"; gene_id "STRG.65993";
chr7D	StringTie	exon	279948800	279948985	1000	+	.	transcript_id "STRG.65993.3"; gene_id "STRG.65993";
chr7D	StringTie	exon	279949706	279949885	1000	+	.	transcript_id "STRG.65993.3"; gene_id "STRG.65993";
chr7D	StringTie	exon	279952901	279952996	1000	+	.	transcript_id "STRG.65993.3"; gene_id "STRG.65993";
chr7D	StringTie	exon	279953186	279953231	1000	+	.	transcript_id "STRG.65993.3"; gene_id "STRG.65993";
chr7D	StringTie	exon	279953359	279953465	1000	+	.	transcript_id "STRG.65993.3"; gene_id "STRG.65993";
chr7D	StringTie	exon	279954078	279954179	1000	+	.	transcript_id "STRG.65993.3"; gene_id "STRG.65993";
chr7D	StringTie	exon	279954266	279955518	1000	+	.	transcript_id "STRG.65993.3"; gene_id "STRG.65993";
chr7D	StringTie	transcript	280292801	280296498	1000	+	.	transcript_id "STRG.65992.1"; gene_id "STRG.65992"
chr7D	StringTie	exon	280292801	280293449	1000	+	.	transcript_id "STRG.65992.1"; gene_id "STRG.65992";
chr7D	StringTie	exon	280293527	280293631	1000	+	.	transcript_id "STRG.65992.1"; gene_id "STRG.65992";
chr7D	StringTie	exon	280293734	280293790	1000	+	.	transcript_id "STRG.65992.1"; gene_id "STRG.65992";
chr7D	StringTie	exon	280294736	280294848	1000	+	.	transcript_id "STRG.65992.1"; gene_id "STRG.65992";
chr7D	StringTie	exon	280296161	280296498	1000	+	.	transcript_id "STRG.65992.1"; gene_id "STRG.65992";
chr7D	StringTie	transcript	280905965	280912170	1000	+	.	transcript_id "STRG.65994.1"; gene_id "STRG.65994"
chr7D	StringTie	exon	280905965	280906715	1000	+	.	transcript_id "STRG.65994.1"; gene_id "STRG.65994";
chr7D	StringTie	exon	280909500	280909829	1000	+	.	transcript_id "STRG.65994.1"; gene_id "STRG.65994";
chr7D	StringTie	exon	280910857	280910972	1000	+	.	transcript_id "STRG.65994.1"; gene_id "STRG.65994";
chr7D	StringTie	exon	280911325	280911415	1000	+	.	transcript_id "STRG.65994.1"; gene_id "STRG.65994";
chr7D	StringTie	exon	280911493	280912170	1000	+	.	transcript_id "STRG.65994.1"; gene_id "STRG.65994";
chr7D	StringTie	transcript	280925537	280929046	1000	+	.	transcript_id "STRG.65998.1"; gene_id "STRG.65998"
chr7D	StringTie	exon	280925537	280925717	1000	+	.	transcript_id "STRG.65998.1"; gene_id "STRG.65998";
chr7D	StringTie	exon	280925802	280925896	1000	+	.	transcript_id "STRG.65998.1"; gene_id "STRG.65998";
chr7D	StringTie	exon	280925985	280926092	1000	+	.	transcript_id "STRG.65998.1"; gene_id "STRG.65998";
chr7D	StringTie	exon	280926189	280926435	1000	+	.	transcript_id "STRG.65998.1"; gene_id "STRG.65998";
chr7D	StringTie	exon	280926723	280926766	1000	+	.	transcript_id "STRG.65998.1"; gene_id "STRG.65998";
chr7D	StringTie	exon	280926858	280926925	1000	+	.	transcript_id "STRG.65998.1"; gene_id "STRG.65998";
chr7D	StringTie	exon	280927055	280927160	1000	+	.	transcript_id "STRG.65998.1"; gene_id "STRG.65998";
chr7D	StringTie	exon	280927254	280927511	1000	+	.	transcript_id "STRG.65998.1"; gene_id "STRG.65998";
chr7D	StringTie	exon	280927588	280927638	1000	+	.	transcript_id "STRG.65998.1"; gene_id "STRG.65998";
chr7D	StringTie	exon	280928007	280928059	1000	+	.	transcript_id "STRG.65998.1"; gene_id "STRG.65998";
chr7D	StringTie	exon	280928188	280928344	1000	+	.	transcript_id "STRG.65998.1"; gene_id "STRG.65998";
chr7D	StringTie	exon	280928730	280929046	1000	+	.	transcript_id "STRG.65998.1"; gene_id "STRG.65998";
chr7D	StringTie	transcript	281244709	281246027	1000	+	.	transcript_id "STRG.65995.1"; gene_id "STRG.65995"
chr7D	StringTie	exon	281244709	281245002	1000	+	.	transcript_id "STRG.65995.1"; gene_id "STRG.65995";
chr7D	StringTie	exon	281245092	281245299	1000	+	.	transcript_id "STRG.65995.1"; gene_id "STRG.65995";
chr7D	StringTie	exon	281245518	281246027	1000	+	.	transcript_id "STRG.65995.1"; gene_id "STRG.65995";
chr7D	StringTie	transcript	281244709	281246027	1000	+	.	transcript_id "STRG.65995.2"; gene_id "STRG.65995"
chr7D	StringTie	exon	281244709	281245299	1000	+	.	transcript_id "STRG.65995.2"; gene_id "STRG.65995";
chr7D	StringTie	exon	281245518	281246027	1000	+	.	transcript_id "STRG.65995.2"; gene_id "STRG.65995";
chr7D	StringTie	transcript	281447856	281452489	1000	-	.	transcript_id "STRG.65996.1"; gene_id "STRG.65996"
chr7D	StringTie	exon	281447856	281448231	1000	-	.	transcript_id "STRG.65996.1"; gene_id "STRG.65996";
chr7D	StringTie	exon	281449093	281449827	1000	-	.	transcript_id "STRG.65996.1"; gene_id "STRG.65996";
chr7D	StringTie	exon	281450473	281450795	1000	-	.	transcript_id "STRG.65996.1"; gene_id "STRG.65996";
chr7D	StringTie	exon	281451066	281451114	1000	-	.	transcript_id "STRG.65996.1"; gene_id "STRG.65996";
chr7D	StringTie	exon	281451520	281451676	1000	-	.	transcript_id "STRG.65996.1"; gene_id "STRG.65996";
chr7D	StringTie	exon	281452235	281452489	1000	-	.	transcript_id "STRG.65996.1"; gene_id "STRG.65996";
chr7D	StringTie	transcript	281447856	281452489	1000	-	.	transcript_id "STRG.65996.2"; gene_id "STRG.65996"
chr7D	StringTie	exon	281447856	281448231	1000	-	.	transcript_id "STRG.65996.2"; gene_id "STRG.65996";
chr7D	StringTie	exon	281449093	281449162	1000	-	.	transcript_id "STRG.65996.2"; gene_id "STRG.65996";
chr7D	StringTie	exon	281449524	281449827	1000	-	.	transcript_id "STRG.65996.2"; gene_id "STRG.65996";
chr7D	StringTie	exon	281450473	281451676	1000	-	.	transcript_id "STRG.65996.2"; gene_id "STRG.65996";
chr7D	StringTie	exon	281452235	281452489	1000	-	.	transcript_id "STRG.65996.2"; gene_id "STRG.65996";
chr7D	StringTie	transcript	281449163	281452489	1000	-	.	transcript_id "STRG.65996.3"; gene_id "STRG.65996"
chr7D	StringTie	exon	281449163	281449827	1000	-	.	transcript_id "STRG.65996.3"; gene_id "STRG.65996";
chr7D	StringTie	exon	281450473	281450795	1000	-	.	transcript_id "STRG.65996.3"; gene_id "STRG.65996";
chr7D	StringTie	exon	281451066	281451676	1000	-	.	transcript_id "STRG.65996.3"; gene_id "STRG.65996";
chr7D	StringTie	exon	281452235	281452489	1000	-	.	transcript_id "STRG.65996.3"; gene_id "STRG.65996";
chr7D	StringTie	transcript	281755755	281760537	1000	-	.	transcript_id "STRG.65999.1"; gene_id "STRG.65999"
chr7D	StringTie	exon	281755755	281757477	1000	-	.	transcript_id "STRG.65999.1"; gene_id "STRG.65999";
chr7D	StringTie	exon	281757571	281757621	1000	-	.	transcript_id "STRG.65999.1"; gene_id "STRG.65999";
chr7D	StringTie	exon	281757730	281757873	1000	-	.	transcript_id "STRG.65999.1"; gene_id "STRG.65999";
chr7D	StringTie	exon	281758508	281759489	1000	-	.	transcript_id "STRG.65999.1"; gene_id "STRG.65999";
chr7D	StringTie	exon	281759586	281759701	1000	-	.	transcript_id "STRG.65999.1"; gene_id "STRG.65999";
chr7D	StringTie	exon	281759781	281759850	1000	-	.	transcript_id "STRG.65999.1"; gene_id "STRG.65999";
chr7D	StringTie	exon	281759933	281760537	1000	-	.	transcript_id "STRG.65999.1"; gene_id "STRG.65999";
chr7D	StringTie	transcript	281755755	281760537	1000	-	.	transcript_id "STRG.65999.2"; gene_id "STRG.65999"
chr7D	StringTie	exon	281755755	281757477	1000	-	.	transcript_id "STRG.65999.2"; gene_id "STRG.65999";
chr7D	StringTie	exon	281757571	281757873	1000	-	.	transcript_id "STRG.65999.2"; gene_id "STRG.65999";
chr7D	StringTie	exon	281758508	281759489	1000	-	.	transcript_id "STRG.65999.2"; gene_id "STRG.65999";
chr7D	StringTie	exon	281759586	281759701	1000	-	.	transcript_id "STRG.65999.2"; gene_id "STRG.65999";
chr7D	StringTie	exon	281759781	281759850	1000	-	.	transcript_id "STRG.65999.2"; gene_id "STRG.65999";
chr7D	StringTie	exon	281759933	281760537	1000	-	.	transcript_id "STRG.65999.2"; gene_id "STRG.65999";
chr7D	StringTie	transcript	281980800	281983465	1000	-	.	transcript_id "STRG.65997.1"; gene_id "STRG.65997"
chr7D	StringTie	exon	281980800	281983465	1000	-	.	transcript_id "STRG.65997.1"; gene_id "STRG.65997";
chr7D	StringTie	transcript	281980800	281983465	1000	-	.	transcript_id "STRG.65997.2"; gene_id "STRG.65997"
chr7D	StringTie	exon	281980800	281981207	1000	-	.	transcript_id "STRG.65997.2"; gene_id "STRG.65997";
chr7D	StringTie	exon	281983231	281983465	1000	-	.	transcript_id "STRG.65997.2"; gene_id "STRG.65997";
chr7D	StringTie	transcript	282613356	282616585	1000	+	.	transcript_id "STRG.66000.6"; gene_id "STRG.66000"
chr7D	StringTie	exon	282613356	282613776	1000	+	.	transcript_id "STRG.66000.6"; gene_id "STRG.66000";
chr7D	StringTie	exon	282614574	282614755	1000	+	.	transcript_id "STRG.66000.6"; gene_id "STRG.66000";
chr7D	StringTie	exon	282614909	282614984	1000	+	.	transcript_id "STRG.66000.6"; gene_id "STRG.66000";
chr7D	StringTie	exon	282615867	282615974	1000	+	.	transcript_id "STRG.66000.6"; gene_id "STRG.66000";
chr7D	StringTie	exon	282616070	282616585	1000	+	.	transcript_id "STRG.66000.6"; gene_id "STRG.66000";
chr7D	StringTie	transcript	282613356	282620420	1000	+	.	transcript_id "STRG.66000.1"; gene_id "STRG.66000"
chr7D	StringTie	exon	282613356	282613776	1000	+	.	transcript_id "STRG.66000.1"; gene_id "STRG.66000";
chr7D	StringTie	exon	282614574	282614639	1000	+	.	transcript_id "STRG.66000.1"; gene_id "STRG.66000";
chr7D	StringTie	exon	282614909	282614984	1000	+	.	transcript_id "STRG.66000.1"; gene_id "STRG.66000";
chr7D	StringTie	exon	282616070	282616658	1000	+	.	transcript_id "STRG.66000.1"; gene_id "STRG.66000";
chr7D	StringTie	exon	282618767	282618876	1000	+	.	transcript_id "STRG.66000.1"; gene_id "STRG.66000";
chr7D	StringTie	exon	282619849	282620420	1000	+	.	transcript_id "STRG.66000.1"; gene_id "STRG.66000";
chr7D	StringTie	transcript	282613356	282620420	1000	+	.	transcript_id "STRG.66000.10"; gene_id "STRG.66000"
chr7D	StringTie	exon	282613356	282614639	1000	+	.	transcript_id "STRG.66000.10"; gene_id "STRG.66000";
chr7D	StringTie	exon	282614909	282614984	1000	+	.	transcript_id "STRG.66000.10"; gene_id "STRG.66000";
chr7D	StringTie	exon	282615141	282615216	1000	+	.	transcript_id "STRG.66000.10"; gene_id "STRG.66000";
chr7D	StringTie	exon	282615312	282615391	1000	+	.	transcript_id "STRG.66000.10"; gene_id "STRG.66000";
chr7D	StringTie	exon	282616070	282616658	1000	+	.	transcript_id "STRG.66000.10"; gene_id "STRG.66000";
chr7D	StringTie	exon	282618767	282618876	1000	+	.	transcript_id "STRG.66000.10"; gene_id "STRG.66000";
chr7D	StringTie	exon	282619849	282620420	1000	+	.	transcript_id "STRG.66000.10"; gene_id "STRG.66000";
chr7D	StringTie	transcript	282613356	282620420	1000	+	.	transcript_id "STRG.66000.11"; gene_id "STRG.66000"
chr7D	StringTie	exon	282613356	282614755	1000	+	.	transcript_id "STRG.66000.11"; gene_id "STRG.66000";
chr7D	StringTie	exon	282614909	282615216	1000	+	.	transcript_id "STRG.66000.11"; gene_id "STRG.66000";
chr7D	StringTie	exon	282615312	282615391	1000	+	.	transcript_id "STRG.66000.11"; gene_id "STRG.66000";
chr7D	StringTie	exon	282615867	282616658	1000	+	.	transcript_id "STRG.66000.11"; gene_id "STRG.66000";
chr7D	StringTie	exon	282618767	282618876	1000	+	.	transcript_id "STRG.66000.11"; gene_id "STRG.66000";
chr7D	StringTie	exon	282619849	282620420	1000	+	.	transcript_id "STRG.66000.11"; gene_id "STRG.66000";
chr7D	StringTie	transcript	282613356	282620420	1000	+	.	transcript_id "STRG.66000.2"; gene_id "STRG.66000"
chr7D	StringTie	exon	282613356	282614639	1000	+	.	transcript_id "STRG.66000.2"; gene_id "STRG.66000";
chr7D	StringTie	exon	282614909	282614984	1000	+	.	transcript_id "STRG.66000.2"; gene_id "STRG.66000";
chr7D	StringTie	exon	282615867	282615974	1000	+	.	transcript_id "STRG.66000.2"; gene_id "STRG.66000";
chr7D	StringTie	exon	282616070	282616658	1000	+	.	transcript_id "STRG.66000.2"; gene_id "STRG.66000";
chr7D	StringTie	exon	282618767	282618876	1000	+	.	transcript_id "STRG.66000.2"; gene_id "STRG.66000";
chr7D	StringTie	exon	282619849	282620420	1000	+	.	transcript_id "STRG.66000.2"; gene_id "STRG.66000";
chr7D	StringTie	transcript	282613356	282620420	1000	+	.	transcript_id "STRG.66000.3"; gene_id "STRG.66000"
chr7D	StringTie	exon	282613356	282616658	1000	+	.	transcript_id "STRG.66000.3"; gene_id "STRG.66000";
chr7D	StringTie	exon	282618767	282618876	1000	+	.	transcript_id "STRG.66000.3"; gene_id "STRG.66000";
chr7D	StringTie	exon	282619849	282620420	1000	+	.	transcript_id "STRG.66000.3"; gene_id "STRG.66000";
chr7D	StringTie	transcript	282613356	282620420	1000	+	.	transcript_id "STRG.66000.4"; gene_id "STRG.66000"
chr7D	StringTie	exon	282613356	282614984	1000	+	.	transcript_id "STRG.66000.4"; gene_id "STRG.66000";
chr7D	StringTie	exon	282615141	282615216	1000	+	.	transcript_id "STRG.66000.4"; gene_id "STRG.66000";
chr7D	StringTie	exon	282615312	282615391	1000	+	.	transcript_id "STRG.66000.4"; gene_id "STRG.66000";
chr7D	StringTie	exon	282615867	282615974	1000	+	.	transcript_id "STRG.66000.4"; gene_id "STRG.66000";
chr7D	StringTie	exon	282616070	282616658	1000	+	.	transcript_id "STRG.66000.4"; gene_id "STRG.66000";
chr7D	StringTie	exon	282618767	282618876	1000	+	.	transcript_id "STRG.66000.4"; gene_id "STRG.66000";
chr7D	StringTie	exon	282619849	282620420	1000	+	.	transcript_id "STRG.66000.4"; gene_id "STRG.66000";
chr7D	StringTie	transcript	282613356	282620420	1000	+	.	transcript_id "STRG.66000.5"; gene_id "STRG.66000"
chr7D	StringTie	exon	282613356	282614639	1000	+	.	transcript_id "STRG.66000.5"; gene_id "STRG.66000";
chr7D	StringTie	exon	282614909	282614984	1000	+	.	transcript_id "STRG.66000.5"; gene_id "STRG.66000";
chr7D	StringTie	exon	282615141	282615216	1000	+	.	transcript_id "STRG.66000.5"; gene_id "STRG.66000";
chr7D	StringTie	exon	282615312	282615391	1000	+	.	transcript_id "STRG.66000.5"; gene_id "STRG.66000";
chr7D	StringTie	exon	282615867	282615974	1000	+	.	transcript_id "STRG.66000.5"; gene_id "STRG.66000";
chr7D	StringTie	exon	282616070	282616658	1000	+	.	transcript_id "STRG.66000.5"; gene_id "STRG.66000";
chr7D	StringTie	exon	282618767	282618876	1000	+	.	transcript_id "STRG.66000.5"; gene_id "STRG.66000";
chr7D	StringTie	exon	282619849	282620420	1000	+	.	transcript_id "STRG.66000.5"; gene_id "STRG.66000";
chr7D	StringTie	transcript	282613356	282620420	1000	+	.	transcript_id "STRG.66000.7"; gene_id "STRG.66000"
chr7D	StringTie	exon	282613356	282613776	1000	+	.	transcript_id "STRG.66000.7"; gene_id "STRG.66000";
chr7D	StringTie	exon	282614574	282614755	1000	+	.	transcript_id "STRG.66000.7"; gene_id "STRG.66000";
chr7D	StringTie	exon	282614909	282614984	1000	+	.	transcript_id "STRG.66000.7"; gene_id "STRG.66000";
chr7D	StringTie	exon	282615141	282615216	1000	+	.	transcript_id "STRG.66000.7"; gene_id "STRG.66000";
chr7D	StringTie	exon	282615312	282615391	1000	+	.	transcript_id "STRG.66000.7"; gene_id "STRG.66000";
chr7D	StringTie	exon	282615867	282615974	1000	+	.	transcript_id "STRG.66000.7"; gene_id "STRG.66000";
chr7D	StringTie	exon	282616070	282616658	1000	+	.	transcript_id "STRG.66000.7"; gene_id "STRG.66000";
chr7D	StringTie	exon	282618767	282618876	1000	+	.	transcript_id "STRG.66000.7"; gene_id "STRG.66000";
chr7D	StringTie	exon	282619849	282620420	1000	+	.	transcript_id "STRG.66000.7"; gene_id "STRG.66000";
chr7D	StringTie	transcript	282613356	282620420	1000	+	.	transcript_id "STRG.66000.8"; gene_id "STRG.66000"
chr7D	StringTie	exon	282613356	282614755	1000	+	.	transcript_id "STRG.66000.8"; gene_id "STRG.66000";
chr7D	StringTie	exon	282614909	282614984	1000	+	.	transcript_id "STRG.66000.8"; gene_id "STRG.66000";
chr7D	StringTie	exon	282615141	282615216	1000	+	.	transcript_id "STRG.66000.8"; gene_id "STRG.66000";
chr7D	StringTie	exon	282615312	282615391	1000	+	.	transcript_id "STRG.66000.8"; gene_id "STRG.66000";
chr7D	StringTie	exon	282615867	282615974	1000	+	.	transcript_id "STRG.66000.8"; gene_id "STRG.66000";
chr7D	StringTie	exon	282616070	282616658	1000	+	.	transcript_id "STRG.66000.8"; gene_id "STRG.66000";
chr7D	StringTie	exon	282618767	282618876	1000	+	.	transcript_id "STRG.66000.8"; gene_id "STRG.66000";
chr7D	StringTie	exon	282619849	282620420	1000	+	.	transcript_id "STRG.66000.8"; gene_id "STRG.66000";
chr7D	StringTie	transcript	282613356	282620420	1000	+	.	transcript_id "STRG.66000.9"; gene_id "STRG.66000"
chr7D	StringTie	exon	282613356	282614755	1000	+	.	transcript_id "STRG.66000.9"; gene_id "STRG.66000";
chr7D	StringTie	exon	282614909	282614984	1000	+	.	transcript_id "STRG.66000.9"; gene_id "STRG.66000";
chr7D	StringTie	exon	282615867	282615974	1000	+	.	transcript_id "STRG.66000.9"; gene_id "STRG.66000";
chr7D	StringTie	exon	282616070	282616658	1000	+	.	transcript_id "STRG.66000.9"; gene_id "STRG.66000";
chr7D	StringTie	exon	282618767	282618876	1000	+	.	transcript_id "STRG.66000.9"; gene_id "STRG.66000";
chr7D	StringTie	exon	282619849	282620420	1000	+	.	transcript_id "STRG.66000.9"; gene_id "STRG.66000";
chr7D	StringTie	transcript	282613777	282620420	1000	+	.	transcript_id "STRG.66000.12"; gene_id "STRG.66000"
chr7D	StringTie	exon	282613777	282614755	1000	+	.	transcript_id "STRG.66000.12"; gene_id "STRG.66000";
chr7D	StringTie	exon	282614909	282614984	1000	+	.	transcript_id "STRG.66000.12"; gene_id "STRG.66000";
chr7D	StringTie	exon	282615141	282615216	1000	+	.	transcript_id "STRG.66000.12"; gene_id "STRG.66000";
chr7D	StringTie	exon	282615312	282615391	1000	+	.	transcript_id "STRG.66000.12"; gene_id "STRG.66000";
chr7D	StringTie	exon	282615867	282615974	1000	+	.	transcript_id "STRG.66000.12"; gene_id "STRG.66000";
chr7D	StringTie	exon	282616070	282616275	1000	+	.	transcript_id "STRG.66000.12"; gene_id "STRG.66000";
chr7D	StringTie	exon	282616586	282616658	1000	+	.	transcript_id "STRG.66000.12"; gene_id "STRG.66000";
chr7D	StringTie	exon	282618767	282618876	1000	+	.	transcript_id "STRG.66000.12"; gene_id "STRG.66000";
chr7D	StringTie	exon	282619849	282620420	1000	+	.	transcript_id "STRG.66000.12"; gene_id "STRG.66000";
chr7D	StringTie	transcript	282979160	282982561	1000	+	.	transcript_id "STRG.66001.1"; gene_id "STRG.66001"
chr7D	StringTie	exon	282979160	282979510	1000	+	.	transcript_id "STRG.66001.1"; gene_id "STRG.66001";
chr7D	StringTie	exon	282979608	282979748	1000	+	.	transcript_id "STRG.66001.1"; gene_id "STRG.66001";
chr7D	StringTie	exon	282980192	282980486	1000	+	.	transcript_id "STRG.66001.1"; gene_id "STRG.66001";
chr7D	StringTie	exon	282980918	282981195	1000	+	.	transcript_id "STRG.66001.1"; gene_id "STRG.66001";
chr7D	StringTie	exon	282981276	282981438	1000	+	.	transcript_id "STRG.66001.1"; gene_id "STRG.66001";
chr7D	StringTie	exon	282981530	282981648	1000	+	.	transcript_id "STRG.66001.1"; gene_id "STRG.66001";
chr7D	StringTie	exon	282981739	282981804	1000	+	.	transcript_id "STRG.66001.1"; gene_id "STRG.66001";
chr7D	StringTie	exon	282981952	282982027	1000	+	.	transcript_id "STRG.66001.1"; gene_id "STRG.66001";
chr7D	StringTie	exon	282982181	282982561	1000	+	.	transcript_id "STRG.66001.1"; gene_id "STRG.66001";
chr7D	StringTie	transcript	283410970	283411883	1000	+	.	transcript_id "STRG.66002.1"; gene_id "STRG.66002"
chr7D	StringTie	exon	283410970	283411419	1000	+	.	transcript_id "STRG.66002.1"; gene_id "STRG.66002";
chr7D	StringTie	exon	283411504	283411883	1000	+	.	transcript_id "STRG.66002.1"; gene_id "STRG.66002";
chr7D	StringTie	transcript	283852864	283867711	1000	-	.	transcript_id "STRG.66003.1"; gene_id "STRG.66003"
chr7D	StringTie	exon	283852864	283853676	1000	-	.	transcript_id "STRG.66003.1"; gene_id "STRG.66003";
chr7D	StringTie	exon	283853784	283853845	1000	-	.	transcript_id "STRG.66003.1"; gene_id "STRG.66003";
chr7D	StringTie	exon	283854732	283854944	1000	-	.	transcript_id "STRG.66003.1"; gene_id "STRG.66003";
chr7D	StringTie	exon	283855125	283855209	1000	-	.	transcript_id "STRG.66003.1"; gene_id "STRG.66003";
chr7D	StringTie	exon	283856199	283856356	1000	-	.	transcript_id "STRG.66003.1"; gene_id "STRG.66003";
chr7D	StringTie	exon	283856458	283856578	1000	-	.	transcript_id "STRG.66003.1"; gene_id "STRG.66003";
chr7D	StringTie	exon	283861290	283861452	1000	-	.	transcript_id "STRG.66003.1"; gene_id "STRG.66003";
chr7D	StringTie	exon	283861539	283861624	1000	-	.	transcript_id "STRG.66003.1"; gene_id "STRG.66003";
chr7D	StringTie	exon	283862926	283863008	1000	-	.	transcript_id "STRG.66003.1"; gene_id "STRG.66003";
chr7D	StringTie	exon	283863081	283864002	1000	-	.	transcript_id "STRG.66003.1"; gene_id "STRG.66003";
chr7D	StringTie	exon	283866977	283867711	1000	-	.	transcript_id "STRG.66003.1"; gene_id "STRG.66003";
chr7D	StringTie	transcript	284015100	284044654	1000	-	.	transcript_id "STRG.66004.1"; gene_id "STRG.66004"
chr7D	StringTie	exon	284015100	284015882	1000	-	.	transcript_id "STRG.66004.1"; gene_id "STRG.66004";
chr7D	StringTie	exon	284015965	284016164	1000	-	.	transcript_id "STRG.66004.1"; gene_id "STRG.66004";
chr7D	StringTie	exon	284016337	284016434	1000	-	.	transcript_id "STRG.66004.1"; gene_id "STRG.66004";
chr7D	StringTie	exon	284021317	284021511	1000	-	.	transcript_id "STRG.66004.1"; gene_id "STRG.66004";
chr7D	StringTie	exon	284021789	284021843	1000	-	.	transcript_id "STRG.66004.1"; gene_id "STRG.66004";
chr7D	StringTie	exon	284043281	284043388	1000	-	.	transcript_id "STRG.66004.1"; gene_id "STRG.66004";
chr7D	StringTie	exon	284043475	284043587	1000	-	.	transcript_id "STRG.66004.1"; gene_id "STRG.66004";
chr7D	StringTie	exon	284043850	284044654	1000	-	.	transcript_id "STRG.66004.1"; gene_id "STRG.66004";
chr7D	StringTie	transcript	284015100	284044654	1000	-	.	transcript_id "STRG.66004.2"; gene_id "STRG.66004"
chr7D	StringTie	exon	284015100	284015700	1000	-	.	transcript_id "STRG.66004.2"; gene_id "STRG.66004";
chr7D	StringTie	exon	284015797	284015882	1000	-	.	transcript_id "STRG.66004.2"; gene_id "STRG.66004";
chr7D	StringTie	exon	284015965	284016164	1000	-	.	transcript_id "STRG.66004.2"; gene_id "STRG.66004";
chr7D	StringTie	exon	284016337	284016434	1000	-	.	transcript_id "STRG.66004.2"; gene_id "STRG.66004";
chr7D	StringTie	exon	284021317	284021511	1000	-	.	transcript_id "STRG.66004.2"; gene_id "STRG.66004";
chr7D	StringTie	exon	284021789	284021843	1000	-	.	transcript_id "STRG.66004.2"; gene_id "STRG.66004";
chr7D	StringTie	exon	284043281	284043388	1000	-	.	transcript_id "STRG.66004.2"; gene_id "STRG.66004";
chr7D	StringTie	exon	284043475	284043587	1000	-	.	transcript_id "STRG.66004.2"; gene_id "STRG.66004";
chr7D	StringTie	exon	284043850	284044654	1000	-	.	transcript_id "STRG.66004.2"; gene_id "STRG.66004";
chr7D	StringTie	transcript	284015100	284044654	1000	-	.	transcript_id "STRG.66004.3"; gene_id "STRG.66004"
chr7D	StringTie	exon	284015100	284015700	1000	-	.	transcript_id "STRG.66004.3"; gene_id "STRG.66004";
chr7D	StringTie	exon	284016337	284016434	1000	-	.	transcript_id "STRG.66004.3"; gene_id "STRG.66004";
chr7D	StringTie	exon	284021317	284021511	1000	-	.	transcript_id "STRG.66004.3"; gene_id "STRG.66004";
chr7D	StringTie	exon	284021789	284021843	1000	-	.	transcript_id "STRG.66004.3"; gene_id "STRG.66004";
chr7D	StringTie	exon	284043281	284043388	1000	-	.	transcript_id "STRG.66004.3"; gene_id "STRG.66004";
chr7D	StringTie	exon	284043475	284043587	1000	-	.	transcript_id "STRG.66004.3"; gene_id "STRG.66004";
chr7D	StringTie	exon	284043850	284044654	1000	-	.	transcript_id "STRG.66004.3"; gene_id "STRG.66004";
chr7D	StringTie	transcript	284015100	284044654	1000	-	.	transcript_id "STRG.66004.4"; gene_id "STRG.66004"
chr7D	StringTie	exon	284015100	284015700	1000	-	.	transcript_id "STRG.66004.4"; gene_id "STRG.66004";
chr7D	StringTie	exon	284015965	284016164	1000	-	.	transcript_id "STRG.66004.4"; gene_id "STRG.66004";
chr7D	StringTie	exon	284016337	284016434	1000	-	.	transcript_id "STRG.66004.4"; gene_id "STRG.66004";
chr7D	StringTie	exon	284021317	284021511	1000	-	.	transcript_id "STRG.66004.4"; gene_id "STRG.66004";
chr7D	StringTie	exon	284021789	284021843	1000	-	.	transcript_id "STRG.66004.4"; gene_id "STRG.66004";
chr7D	StringTie	exon	284043281	284043388	1000	-	.	transcript_id "STRG.66004.4"; gene_id "STRG.66004";
chr7D	StringTie	exon	284043475	284043587	1000	-	.	transcript_id "STRG.66004.4"; gene_id "STRG.66004";
chr7D	StringTie	exon	284043850	284044654	1000	-	.	transcript_id "STRG.66004.4"; gene_id "STRG.66004";
chr7D	StringTie	transcript	284948800	284978583	1000	+	.	transcript_id "STRG.66005.1"; gene_id "STRG.66005"
chr7D	StringTie	exon	284948800	284949266	1000	+	.	transcript_id "STRG.66005.1"; gene_id "STRG.66005";
chr7D	StringTie	exon	284950300	284950380	1000	+	.	transcript_id "STRG.66005.1"; gene_id "STRG.66005";
chr7D	StringTie	exon	284952639	284952743	1000	+	.	transcript_id "STRG.66005.1"; gene_id "STRG.66005";
chr7D	StringTie	exon	284977445	284977594	1000	+	.	transcript_id "STRG.66005.1"; gene_id "STRG.66005";
chr7D	StringTie	exon	284977983	284978583	1000	+	.	transcript_id "STRG.66005.1"; gene_id "STRG.66005";
chr7D	StringTie	transcript	285656901	285660490	1000	+	.	transcript_id "STRG.66006.1"; gene_id "STRG.66006"
chr7D	StringTie	exon	285656901	285657032	1000	+	.	transcript_id "STRG.66006.1"; gene_id "STRG.66006";
chr7D	StringTie	exon	285657123	285657163	1000	+	.	transcript_id "STRG.66006.1"; gene_id "STRG.66006";
chr7D	StringTie	exon	285658170	285658333	1000	+	.	transcript_id "STRG.66006.1"; gene_id "STRG.66006";
chr7D	StringTie	exon	285658937	285659042	1000	+	.	transcript_id "STRG.66006.1"; gene_id "STRG.66006";
chr7D	StringTie	exon	285659134	285659303	1000	+	.	transcript_id "STRG.66006.1"; gene_id "STRG.66006";
chr7D	StringTie	exon	285659696	285660490	1000	+	.	transcript_id "STRG.66006.1"; gene_id "STRG.66006";
chr7D	StringTie	transcript	285656901	285660898	1000	+	.	transcript_id "STRG.66006.2"; gene_id "STRG.66006"
chr7D	StringTie	exon	285656901	285657032	1000	+	.	transcript_id "STRG.66006.2"; gene_id "STRG.66006";
chr7D	StringTie	exon	285657123	285657163	1000	+	.	transcript_id "STRG.66006.2"; gene_id "STRG.66006";
chr7D	StringTie	exon	285658170	285658333	1000	+	.	transcript_id "STRG.66006.2"; gene_id "STRG.66006";
chr7D	StringTie	exon	285658937	285659042	1000	+	.	transcript_id "STRG.66006.2"; gene_id "STRG.66006";
chr7D	StringTie	exon	285659134	285659303	1000	+	.	transcript_id "STRG.66006.2"; gene_id "STRG.66006";
chr7D	StringTie	exon	285660562	285660898	1000	+	.	transcript_id "STRG.66006.2"; gene_id "STRG.66006";
chr7D	StringTie	transcript	285656901	285661591	1000	+	.	transcript_id "STRG.66006.3"; gene_id "STRG.66006"
chr7D	StringTie	exon	285656901	285657032	1000	+	.	transcript_id "STRG.66006.3"; gene_id "STRG.66006";
chr7D	StringTie	exon	285657123	285657163	1000	+	.	transcript_id "STRG.66006.3"; gene_id "STRG.66006";
chr7D	StringTie	exon	285658170	285658333	1000	+	.	transcript_id "STRG.66006.3"; gene_id "STRG.66006";
chr7D	StringTie	exon	285658937	285659042	1000	+	.	transcript_id "STRG.66006.3"; gene_id "STRG.66006";
chr7D	StringTie	exon	285659134	285659303	1000	+	.	transcript_id "STRG.66006.3"; gene_id "STRG.66006";
chr7D	StringTie	exon	285660925	285661037	1000	+	.	transcript_id "STRG.66006.3"; gene_id "STRG.66006";
chr7D	StringTie	exon	285661174	285661591	1000	+	.	transcript_id "STRG.66006.3"; gene_id "STRG.66006";
chr7D	StringTie	transcript	286069297	286080209	1000	+	.	transcript_id "STRG.66007.1"; gene_id "STRG.66007"
chr7D	StringTie	exon	286069297	286069796	1000	+	.	transcript_id "STRG.66007.1"; gene_id "STRG.66007";
chr7D	StringTie	exon	286069898	286069965	1000	+	.	transcript_id "STRG.66007.1"; gene_id "STRG.66007";
chr7D	StringTie	exon	286070640	286070710	1000	+	.	transcript_id "STRG.66007.1"; gene_id "STRG.66007";
chr7D	StringTie	exon	286076905	286077147	1000	+	.	transcript_id "STRG.66007.1"; gene_id "STRG.66007";
chr7D	StringTie	exon	286078266	286078429	1000	+	.	transcript_id "STRG.66007.1"; gene_id "STRG.66007";
chr7D	StringTie	exon	286078519	286078574	1000	+	.	transcript_id "STRG.66007.1"; gene_id "STRG.66007";
chr7D	StringTie	exon	286078729	286078781	1000	+	.	transcript_id "STRG.66007.1"; gene_id "STRG.66007";
chr7D	StringTie	exon	286078869	286078977	1000	+	.	transcript_id "STRG.66007.1"; gene_id "STRG.66007";
chr7D	StringTie	exon	286079270	286079367	1000	+	.	transcript_id "STRG.66007.1"; gene_id "STRG.66007";
chr7D	StringTie	exon	286079848	286080209	1000	+	.	transcript_id "STRG.66007.1"; gene_id "STRG.66007";
chr7D	StringTie	transcript	286069297	286080209	1000	+	.	transcript_id "STRG.66007.2"; gene_id "STRG.66007"
chr7D	StringTie	exon	286069297	286069796	1000	+	.	transcript_id "STRG.66007.2"; gene_id "STRG.66007";
chr7D	StringTie	exon	286069898	286069965	1000	+	.	transcript_id "STRG.66007.2"; gene_id "STRG.66007";
chr7D	StringTie	exon	286070640	286070710	1000	+	.	transcript_id "STRG.66007.2"; gene_id "STRG.66007";
chr7D	StringTie	exon	286078266	286078429	1000	+	.	transcript_id "STRG.66007.2"; gene_id "STRG.66007";
chr7D	StringTie	exon	286078519	286078574	1000	+	.	transcript_id "STRG.66007.2"; gene_id "STRG.66007";
chr7D	StringTie	exon	286078729	286078781	1000	+	.	transcript_id "STRG.66007.2"; gene_id "STRG.66007";
chr7D	StringTie	exon	286078869	286078977	1000	+	.	transcript_id "STRG.66007.2"; gene_id "STRG.66007";
chr7D	StringTie	exon	286079270	286079367	1000	+	.	transcript_id "STRG.66007.2"; gene_id "STRG.66007";
chr7D	StringTie	exon	286079848	286080209	1000	+	.	transcript_id "STRG.66007.2"; gene_id "STRG.66007";
chr7D	StringTie	transcript	286069297	286080209	1000	+	.	transcript_id "STRG.66007.3"; gene_id "STRG.66007"
chr7D	StringTie	exon	286069297	286069796	1000	+	.	transcript_id "STRG.66007.3"; gene_id "STRG.66007";
chr7D	StringTie	exon	286069898	286069965	1000	+	.	transcript_id "STRG.66007.3"; gene_id "STRG.66007";
chr7D	StringTie	exon	286070640	286070710	1000	+	.	transcript_id "STRG.66007.3"; gene_id "STRG.66007";
chr7D	StringTie	exon	286076905	286077147	1000	+	.	transcript_id "STRG.66007.3"; gene_id "STRG.66007";
chr7D	StringTie	exon	286078266	286078429	1000	+	.	transcript_id "STRG.66007.3"; gene_id "STRG.66007";
chr7D	StringTie	exon	286078519	286078603	1000	+	.	transcript_id "STRG.66007.3"; gene_id "STRG.66007";
chr7D	StringTie	exon	286078729	286078781	1000	+	.	transcript_id "STRG.66007.3"; gene_id "STRG.66007";
chr7D	StringTie	exon	286078869	286078977	1000	+	.	transcript_id "STRG.66007.3"; gene_id "STRG.66007";
chr7D	StringTie	exon	286079270	286079367	1000	+	.	transcript_id "STRG.66007.3"; gene_id "STRG.66007";
chr7D	StringTie	exon	286079848	286080209	1000	+	.	transcript_id "STRG.66007.3"; gene_id "STRG.66007";
chr7D	StringTie	transcript	286069297	286080209	1000	+	.	transcript_id "STRG.66007.4"; gene_id "STRG.66007"
chr7D	StringTie	exon	286069297	286069796	1000	+	.	transcript_id "STRG.66007.4"; gene_id "STRG.66007";
chr7D	StringTie	exon	286069898	286069965	1000	+	.	transcript_id "STRG.66007.4"; gene_id "STRG.66007";
chr7D	StringTie	exon	286070640	286070710	1000	+	.	transcript_id "STRG.66007.4"; gene_id "STRG.66007";
chr7D	StringTie	exon	286076424	286078429	1000	+	.	transcript_id "STRG.66007.4"; gene_id "STRG.66007";
chr7D	StringTie	exon	286078519	286078574	1000	+	.	transcript_id "STRG.66007.4"; gene_id "STRG.66007";
chr7D	StringTie	exon	286078729	286078781	1000	+	.	transcript_id "STRG.66007.4"; gene_id "STRG.66007";
chr7D	StringTie	exon	286078869	286078977	1000	+	.	transcript_id "STRG.66007.4"; gene_id "STRG.66007";
chr7D	StringTie	exon	286079270	286079367	1000	+	.	transcript_id "STRG.66007.4"; gene_id "STRG.66007";
chr7D	StringTie	exon	286079848	286080209	1000	+	.	transcript_id "STRG.66007.4"; gene_id "STRG.66007";
chr7D	StringTie	transcript	286069297	286080209	1000	+	.	transcript_id "STRG.66007.5"; gene_id "STRG.66007"
chr7D	StringTie	exon	286069297	286069796	1000	+	.	transcript_id "STRG.66007.5"; gene_id "STRG.66007";
chr7D	StringTie	exon	286069898	286069965	1000	+	.	transcript_id "STRG.66007.5"; gene_id "STRG.66007";
chr7D	StringTie	exon	286070640	286070710	1000	+	.	transcript_id "STRG.66007.5"; gene_id "STRG.66007";
chr7D	StringTie	exon	286076905	286078429	1000	+	.	transcript_id "STRG.66007.5"; gene_id "STRG.66007";
chr7D	StringTie	exon	286078519	286078574	1000	+	.	transcript_id "STRG.66007.5"; gene_id "STRG.66007";
chr7D	StringTie	exon	286078729	286078781	1000	+	.	transcript_id "STRG.66007.5"; gene_id "STRG.66007";
chr7D	StringTie	exon	286078869	286078977	1000	+	.	transcript_id "STRG.66007.5"; gene_id "STRG.66007";
chr7D	StringTie	exon	286079270	286079367	1000	+	.	transcript_id "STRG.66007.5"; gene_id "STRG.66007";
chr7D	StringTie	exon	286079848	286080209	1000	+	.	transcript_id "STRG.66007.5"; gene_id "STRG.66007";
chr7D	StringTie	transcript	286069297	286080209	1000	+	.	transcript_id "STRG.66007.6"; gene_id "STRG.66007"
chr7D	StringTie	exon	286069297	286069796	1000	+	.	transcript_id "STRG.66007.6"; gene_id "STRG.66007";
chr7D	StringTie	exon	286069898	286069965	1000	+	.	transcript_id "STRG.66007.6"; gene_id "STRG.66007";
chr7D	StringTie	exon	286070640	286070710	1000	+	.	transcript_id "STRG.66007.6"; gene_id "STRG.66007";
chr7D	StringTie	exon	286076424	286076632	1000	+	.	transcript_id "STRG.66007.6"; gene_id "STRG.66007";
chr7D	StringTie	exon	286076905	286077147	1000	+	.	transcript_id "STRG.66007.6"; gene_id "STRG.66007";
chr7D	StringTie	exon	286078266	286078429	1000	+	.	transcript_id "STRG.66007.6"; gene_id "STRG.66007";
chr7D	StringTie	exon	286078519	286078603	1000	+	.	transcript_id "STRG.66007.6"; gene_id "STRG.66007";
chr7D	StringTie	exon	286078729	286078781	1000	+	.	transcript_id "STRG.66007.6"; gene_id "STRG.66007";
chr7D	StringTie	exon	286078869	286078977	1000	+	.	transcript_id "STRG.66007.6"; gene_id "STRG.66007";
chr7D	StringTie	exon	286079270	286079367	1000	+	.	transcript_id "STRG.66007.6"; gene_id "STRG.66007";
chr7D	StringTie	exon	286079848	286080209	1000	+	.	transcript_id "STRG.66007.6"; gene_id "STRG.66007";
chr7D	StringTie	transcript	286069297	286080209	1000	+	.	transcript_id "STRG.66007.7"; gene_id "STRG.66007"
chr7D	StringTie	exon	286069297	286069796	1000	+	.	transcript_id "STRG.66007.7"; gene_id "STRG.66007";
chr7D	StringTie	exon	286069898	286069965	1000	+	.	transcript_id "STRG.66007.7"; gene_id "STRG.66007";
chr7D	StringTie	exon	286070640	286070710	1000	+	.	transcript_id "STRG.66007.7"; gene_id "STRG.66007";
chr7D	StringTie	exon	286076905	286077147	1000	+	.	transcript_id "STRG.66007.7"; gene_id "STRG.66007";
chr7D	StringTie	exon	286078266	286078429	1000	+	.	transcript_id "STRG.66007.7"; gene_id "STRG.66007";
chr7D	StringTie	exon	286078519	286078781	1000	+	.	transcript_id "STRG.66007.7"; gene_id "STRG.66007";
chr7D	StringTie	exon	286078869	286078977	1000	+	.	transcript_id "STRG.66007.7"; gene_id "STRG.66007";
chr7D	StringTie	exon	286079270	286079367	1000	+	.	transcript_id "STRG.66007.7"; gene_id "STRG.66007";
chr7D	StringTie	exon	286079848	286080209	1000	+	.	transcript_id "STRG.66007.7"; gene_id "STRG.66007";
chr7D	StringTie	transcript	286069297	286080209	1000	+	.	transcript_id "STRG.66007.8"; gene_id "STRG.66007"
chr7D	StringTie	exon	286069297	286069796	1000	+	.	transcript_id "STRG.66007.8"; gene_id "STRG.66007";
chr7D	StringTie	exon	286069898	286069965	1000	+	.	transcript_id "STRG.66007.8"; gene_id "STRG.66007";
chr7D	StringTie	exon	286070640	286070710	1000	+	.	transcript_id "STRG.66007.8"; gene_id "STRG.66007";
chr7D	StringTie	exon	286076424	286076632	1000	+	.	transcript_id "STRG.66007.8"; gene_id "STRG.66007";
chr7D	StringTie	exon	286076905	286078429	1000	+	.	transcript_id "STRG.66007.8"; gene_id "STRG.66007";
chr7D	StringTie	exon	286078519	286078781	1000	+	.	transcript_id "STRG.66007.8"; gene_id "STRG.66007";
chr7D	StringTie	exon	286078869	286078977	1000	+	.	transcript_id "STRG.66007.8"; gene_id "STRG.66007";
chr7D	StringTie	exon	286079270	286079367	1000	+	.	transcript_id "STRG.66007.8"; gene_id "STRG.66007";
chr7D	StringTie	exon	286079848	286080209	1000	+	.	transcript_id "STRG.66007.8"; gene_id "STRG.66007";
chr7D	StringTie	transcript	286863420	286892700	1000	+	.	transcript_id "STRG.66008.1"; gene_id "STRG.66008"
chr7D	StringTie	exon	286863420	286863656	1000	+	.	transcript_id "STRG.66008.1"; gene_id "STRG.66008";
chr7D	StringTie	exon	286863742	286864184	1000	+	.	transcript_id "STRG.66008.1"; gene_id "STRG.66008";
chr7D	StringTie	exon	286864884	286864994	1000	+	.	transcript_id "STRG.66008.1"; gene_id "STRG.66008";
chr7D	StringTie	exon	286892060	286892700	1000	+	.	transcript_id "STRG.66008.1"; gene_id "STRG.66008";
chr7D	StringTie	transcript	286897933	286903290	1000	+	.	transcript_id "STRG.66009.1"; gene_id "STRG.66009"
chr7D	StringTie	exon	286897933	286898499	1000	+	.	transcript_id "STRG.66009.1"; gene_id "STRG.66009";
chr7D	StringTie	exon	286899039	286899096	1000	+	.	transcript_id "STRG.66009.1"; gene_id "STRG.66009";
chr7D	StringTie	exon	286902333	286903290	1000	+	.	transcript_id "STRG.66009.1"; gene_id "STRG.66009";
chr7D	StringTie	transcript	286897933	286903290	1000	+	.	transcript_id "STRG.66009.2"; gene_id "STRG.66009"
chr7D	StringTie	exon	286897933	286898499	1000	+	.	transcript_id "STRG.66009.2"; gene_id "STRG.66009";
chr7D	StringTie	exon	286898586	286899096	1000	+	.	transcript_id "STRG.66009.2"; gene_id "STRG.66009";
chr7D	StringTie	exon	286902333	286903290	1000	+	.	transcript_id "STRG.66009.2"; gene_id "STRG.66009";
chr7D	StringTie	transcript	286897933	286903290	1000	+	.	transcript_id "STRG.66009.3"; gene_id "STRG.66009"
chr7D	StringTie	exon	286897933	286898499	1000	+	.	transcript_id "STRG.66009.3"; gene_id "STRG.66009";
chr7D	StringTie	exon	286898617	286899096	1000	+	.	transcript_id "STRG.66009.3"; gene_id "STRG.66009";
chr7D	StringTie	exon	286902333	286903290	1000	+	.	transcript_id "STRG.66009.3"; gene_id "STRG.66009";
chr7D	StringTie	transcript	286897933	286903290	1000	+	.	transcript_id "STRG.66009.4"; gene_id "STRG.66009"
chr7D	StringTie	exon	286897933	286899096	1000	+	.	transcript_id "STRG.66009.4"; gene_id "STRG.66009";
chr7D	StringTie	exon	286902333	286903290	1000	+	.	transcript_id "STRG.66009.4"; gene_id "STRG.66009";
chr7D	StringTie	transcript	286897933	286903290	1000	+	.	transcript_id "STRG.66009.5"; gene_id "STRG.66009"
chr7D	StringTie	exon	286897933	286898499	1000	+	.	transcript_id "STRG.66009.5"; gene_id "STRG.66009";
chr7D	StringTie	exon	286898617	286898857	1000	+	.	transcript_id "STRG.66009.5"; gene_id "STRG.66009";
chr7D	StringTie	exon	286899039	286899096	1000	+	.	transcript_id "STRG.66009.5"; gene_id "STRG.66009";
chr7D	StringTie	exon	286902333	286903290	1000	+	.	transcript_id "STRG.66009.5"; gene_id "STRG.66009";
chr7D	StringTie	transcript	286897933	286903290	1000	+	.	transcript_id "STRG.66009.6"; gene_id "STRG.66009"
chr7D	StringTie	exon	286897933	286898499	1000	+	.	transcript_id "STRG.66009.6"; gene_id "STRG.66009";
chr7D	StringTie	exon	286898586	286898857	1000	+	.	transcript_id "STRG.66009.6"; gene_id "STRG.66009";
chr7D	StringTie	exon	286899039	286899096	1000	+	.	transcript_id "STRG.66009.6"; gene_id "STRG.66009";
chr7D	StringTie	exon	286902333	286903290	1000	+	.	transcript_id "STRG.66009.6"; gene_id "STRG.66009";
chr7D	StringTie	transcript	286897933	286903290	1000	+	.	transcript_id "STRG.66009.7"; gene_id "STRG.66009"
chr7D	StringTie	exon	286897933	286898499	1000	+	.	transcript_id "STRG.66009.7"; gene_id "STRG.66009";
chr7D	StringTie	exon	286899039	286899096	1000	+	.	transcript_id "STRG.66009.7"; gene_id "STRG.66009";
chr7D	StringTie	exon	286900943	286901034	1000	+	.	transcript_id "STRG.66009.7"; gene_id "STRG.66009";
chr7D	StringTie	exon	286902333	286903290	1000	+	.	transcript_id "STRG.66009.7"; gene_id "STRG.66009";
chr7D	StringTie	transcript	288671744	288680996	1000	-	.	transcript_id "STRG.66012.1"; gene_id "STRG.66012"
chr7D	StringTie	exon	288671744	288672178	1000	-	.	transcript_id "STRG.66012.1"; gene_id "STRG.66012";
chr7D	StringTie	exon	288672266	288672474	1000	-	.	transcript_id "STRG.66012.1"; gene_id "STRG.66012";
chr7D	StringTie	exon	288672608	288672713	1000	-	.	transcript_id "STRG.66012.1"; gene_id "STRG.66012";
chr7D	StringTie	exon	288672883	288673020	1000	-	.	transcript_id "STRG.66012.1"; gene_id "STRG.66012";
chr7D	StringTie	exon	288673201	288673293	1000	-	.	transcript_id "STRG.66012.1"; gene_id "STRG.66012";
chr7D	StringTie	exon	288678734	288678810	1000	-	.	transcript_id "STRG.66012.1"; gene_id "STRG.66012";
chr7D	StringTie	exon	288678915	288679001	1000	-	.	transcript_id "STRG.66012.1"; gene_id "STRG.66012";
chr7D	StringTie	exon	288679091	288679166	1000	-	.	transcript_id "STRG.66012.1"; gene_id "STRG.66012";
chr7D	StringTie	exon	288679256	288679351	1000	-	.	transcript_id "STRG.66012.1"; gene_id "STRG.66012";
chr7D	StringTie	exon	288680608	288680673	1000	-	.	transcript_id "STRG.66012.1"; gene_id "STRG.66012";
chr7D	StringTie	exon	288680748	288680996	1000	-	.	transcript_id "STRG.66012.1"; gene_id "STRG.66012";
chr7D	StringTie	transcript	288671744	288680996	1000	-	.	transcript_id "STRG.66012.2"; gene_id "STRG.66012"
chr7D	StringTie	exon	288671744	288672178	1000	-	.	transcript_id "STRG.66012.2"; gene_id "STRG.66012";
chr7D	StringTie	exon	288672266	288672474	1000	-	.	transcript_id "STRG.66012.2"; gene_id "STRG.66012";
chr7D	StringTie	exon	288672608	288672713	1000	-	.	transcript_id "STRG.66012.2"; gene_id "STRG.66012";
chr7D	StringTie	exon	288672883	288673020	1000	-	.	transcript_id "STRG.66012.2"; gene_id "STRG.66012";
chr7D	StringTie	exon	288678734	288678810	1000	-	.	transcript_id "STRG.66012.2"; gene_id "STRG.66012";
chr7D	StringTie	exon	288678915	288679001	1000	-	.	transcript_id "STRG.66012.2"; gene_id "STRG.66012";
chr7D	StringTie	exon	288679091	288679166	1000	-	.	transcript_id "STRG.66012.2"; gene_id "STRG.66012";
chr7D	StringTie	exon	288679256	288679351	1000	-	.	transcript_id "STRG.66012.2"; gene_id "STRG.66012";
chr7D	StringTie	exon	288680608	288680673	1000	-	.	transcript_id "STRG.66012.2"; gene_id "STRG.66012";
chr7D	StringTie	exon	288680748	288680996	1000	-	.	transcript_id "STRG.66012.2"; gene_id "STRG.66012";
chr7D	StringTie	transcript	289259161	289264352	1000	-	.	transcript_id "STRG.66011.1"; gene_id "STRG.66011"
chr7D	StringTie	exon	289259161	289259789	1000	-	.	transcript_id "STRG.66011.1"; gene_id "STRG.66011";
chr7D	StringTie	exon	289259875	289260086	1000	-	.	transcript_id "STRG.66011.1"; gene_id "STRG.66011";
chr7D	StringTie	exon	289260253	289260408	1000	-	.	transcript_id "STRG.66011.1"; gene_id "STRG.66011";
chr7D	StringTie	exon	289261337	289262265	1000	-	.	transcript_id "STRG.66011.1"; gene_id "STRG.66011";
chr7D	StringTie	exon	289264055	289264352	1000	-	.	transcript_id "STRG.66011.1"; gene_id "STRG.66011";
chr7D	StringTie	transcript	289510324	289514252	1000	+	.	transcript_id "STRG.66010.1"; gene_id "STRG.66010"
chr7D	StringTie	exon	289510324	289511141	1000	+	.	transcript_id "STRG.66010.1"; gene_id "STRG.66010";
chr7D	StringTie	exon	289512662	289512745	1000	+	.	transcript_id "STRG.66010.1"; gene_id "STRG.66010";
chr7D	StringTie	exon	289513978	289514252	1000	+	.	transcript_id "STRG.66010.1"; gene_id "STRG.66010";
chr7D	StringTie	transcript	291032605	291070533	1000	+	.	transcript_id "STRG.66016.3"; gene_id "STRG.66016"
chr7D	StringTie	exon	291032605	291032788	1000	+	.	transcript_id "STRG.66016.3"; gene_id "STRG.66016";
chr7D	StringTie	exon	291032874	291033086	1000	+	.	transcript_id "STRG.66016.3"; gene_id "STRG.66016";
chr7D	StringTie	exon	291033214	291033387	1000	+	.	transcript_id "STRG.66016.3"; gene_id "STRG.66016";
chr7D	StringTie	exon	291038658	291038762	1000	+	.	transcript_id "STRG.66016.3"; gene_id "STRG.66016";
chr7D	StringTie	exon	291039064	291039173	1000	+	.	transcript_id "STRG.66016.3"; gene_id "STRG.66016";
chr7D	StringTie	exon	291039454	291039627	1000	+	.	transcript_id "STRG.66016.3"; gene_id "STRG.66016";
chr7D	StringTie	exon	291040103	291040226	1000	+	.	transcript_id "STRG.66016.3"; gene_id "STRG.66016";
chr7D	StringTie	exon	291040315	291040421	1000	+	.	transcript_id "STRG.66016.3"; gene_id "STRG.66016";
chr7D	StringTie	exon	291045277	291045578	1000	+	.	transcript_id "STRG.66016.3"; gene_id "STRG.66016";
chr7D	StringTie	exon	291045661	291045827	1000	+	.	transcript_id "STRG.66016.3"; gene_id "STRG.66016";
chr7D	StringTie	exon	291046136	291046251	1000	+	.	transcript_id "STRG.66016.3"; gene_id "STRG.66016";
chr7D	StringTie	exon	291047269	291047336	1000	+	.	transcript_id "STRG.66016.3"; gene_id "STRG.66016";
chr7D	StringTie	exon	291047577	291047689	1000	+	.	transcript_id "STRG.66016.3"; gene_id "STRG.66016";
chr7D	StringTie	exon	291047779	291047828	1000	+	.	transcript_id "STRG.66016.3"; gene_id "STRG.66016";
chr7D	StringTie	exon	291057890	291057990	1000	+	.	transcript_id "STRG.66016.3"; gene_id "STRG.66016";
chr7D	StringTie	exon	291062398	291062510	1000	+	.	transcript_id "STRG.66016.3"; gene_id "STRG.66016";
chr7D	StringTie	exon	291062595	291062702	1000	+	.	transcript_id "STRG.66016.3"; gene_id "STRG.66016";
chr7D	StringTie	exon	291070224	291070533	1000	+	.	transcript_id "STRG.66016.3"; gene_id "STRG.66016";
chr7D	StringTie	transcript	291032605	291082892	1000	+	.	transcript_id "STRG.66016.1"; gene_id "STRG.66016"
chr7D	StringTie	exon	291032605	291032788	1000	+	.	transcript_id "STRG.66016.1"; gene_id "STRG.66016";
chr7D	StringTie	exon	291032874	291033086	1000	+	.	transcript_id "STRG.66016.1"; gene_id "STRG.66016";
chr7D	StringTie	exon	291033214	291033387	1000	+	.	transcript_id "STRG.66016.1"; gene_id "STRG.66016";
chr7D	StringTie	exon	291038658	291038762	1000	+	.	transcript_id "STRG.66016.1"; gene_id "STRG.66016";
chr7D	StringTie	exon	291039064	291039173	1000	+	.	transcript_id "STRG.66016.1"; gene_id "STRG.66016";
chr7D	StringTie	exon	291039454	291039627	1000	+	.	transcript_id "STRG.66016.1"; gene_id "STRG.66016";
chr7D	StringTie	exon	291040103	291040226	1000	+	.	transcript_id "STRG.66016.1"; gene_id "STRG.66016";
chr7D	StringTie	exon	291040315	291040421	1000	+	.	transcript_id "STRG.66016.1"; gene_id "STRG.66016";
chr7D	StringTie	exon	291045277	291045578	1000	+	.	transcript_id "STRG.66016.1"; gene_id "STRG.66016";
chr7D	StringTie	exon	291045661	291045827	1000	+	.	transcript_id "STRG.66016.1"; gene_id "STRG.66016";
chr7D	StringTie	exon	291046136	291046251	1000	+	.	transcript_id "STRG.66016.1"; gene_id "STRG.66016";
chr7D	StringTie	exon	291047269	291047336	1000	+	.	transcript_id "STRG.66016.1"; gene_id "STRG.66016";
chr7D	StringTie	exon	291047577	291047689	1000	+	.	transcript_id "STRG.66016.1"; gene_id "STRG.66016";
chr7D	StringTie	exon	291047779	291047828	1000	+	.	transcript_id "STRG.66016.1"; gene_id "STRG.66016";
chr7D	StringTie	exon	291057890	291057990	1000	+	.	transcript_id "STRG.66016.1"; gene_id "STRG.66016";
chr7D	StringTie	exon	291062398	291062510	1000	+	.	transcript_id "STRG.66016.1"; gene_id "STRG.66016";
chr7D	StringTie	exon	291062595	291062702	1000	+	.	transcript_id "STRG.66016.1"; gene_id "STRG.66016";
chr7D	StringTie	exon	291070765	291070953	1000	+	.	transcript_id "STRG.66016.1"; gene_id "STRG.66016";
chr7D	StringTie	exon	291072196	291072281	1000	+	.	transcript_id "STRG.66016.1"; gene_id "STRG.66016";
chr7D	StringTie	exon	291072622	291072817	1000	+	.	transcript_id "STRG.66016.1"; gene_id "STRG.66016";
chr7D	StringTie	exon	291072904	291072981	1000	+	.	transcript_id "STRG.66016.1"; gene_id "STRG.66016";
chr7D	StringTie	exon	291081820	291081921	1000	+	.	transcript_id "STRG.66016.1"; gene_id "STRG.66016";
chr7D	StringTie	exon	291082017	291082091	1000	+	.	transcript_id "STRG.66016.1"; gene_id "STRG.66016";
chr7D	StringTie	exon	291082183	291082278	1000	+	.	transcript_id "STRG.66016.1"; gene_id "STRG.66016";
chr7D	StringTie	exon	291082389	291082438	1000	+	.	transcript_id "STRG.66016.1"; gene_id "STRG.66016";
chr7D	StringTie	exon	291082522	291082892	1000	+	.	transcript_id "STRG.66016.1"; gene_id "STRG.66016";
chr7D	StringTie	transcript	291032605	291082892	1000	+	.	transcript_id "STRG.66016.2"; gene_id "STRG.66016"
chr7D	StringTie	exon	291032605	291032788	1000	+	.	transcript_id "STRG.66016.2"; gene_id "STRG.66016";
chr7D	StringTie	exon	291032874	291033086	1000	+	.	transcript_id "STRG.66016.2"; gene_id "STRG.66016";
chr7D	StringTie	exon	291033214	291033387	1000	+	.	transcript_id "STRG.66016.2"; gene_id "STRG.66016";
chr7D	StringTie	exon	291038658	291038762	1000	+	.	transcript_id "STRG.66016.2"; gene_id "STRG.66016";
chr7D	StringTie	exon	291039064	291039173	1000	+	.	transcript_id "STRG.66016.2"; gene_id "STRG.66016";
chr7D	StringTie	exon	291039454	291039627	1000	+	.	transcript_id "STRG.66016.2"; gene_id "STRG.66016";
chr7D	StringTie	exon	291040103	291040226	1000	+	.	transcript_id "STRG.66016.2"; gene_id "STRG.66016";
chr7D	StringTie	exon	291040315	291040421	1000	+	.	transcript_id "STRG.66016.2"; gene_id "STRG.66016";
chr7D	StringTie	exon	291045277	291045578	1000	+	.	transcript_id "STRG.66016.2"; gene_id "STRG.66016";
chr7D	StringTie	exon	291045661	291045827	1000	+	.	transcript_id "STRG.66016.2"; gene_id "STRG.66016";
chr7D	StringTie	exon	291046136	291046251	1000	+	.	transcript_id "STRG.66016.2"; gene_id "STRG.66016";
chr7D	StringTie	exon	291047269	291047336	1000	+	.	transcript_id "STRG.66016.2"; gene_id "STRG.66016";
chr7D	StringTie	exon	291047577	291047689	1000	+	.	transcript_id "STRG.66016.2"; gene_id "STRG.66016";
chr7D	StringTie	exon	291047779	291047828	1000	+	.	transcript_id "STRG.66016.2"; gene_id "STRG.66016";
chr7D	StringTie	exon	291057890	291057990	1000	+	.	transcript_id "STRG.66016.2"; gene_id "STRG.66016";
chr7D	StringTie	exon	291062398	291062510	1000	+	.	transcript_id "STRG.66016.2"; gene_id "STRG.66016";
chr7D	StringTie	exon	291062595	291062702	1000	+	.	transcript_id "STRG.66016.2"; gene_id "STRG.66016";
chr7D	StringTie	exon	291070765	291070953	1000	+	.	transcript_id "STRG.66016.2"; gene_id "STRG.66016";
chr7D	StringTie	exon	291072196	291072281	1000	+	.	transcript_id "STRG.66016.2"; gene_id "STRG.66016";
chr7D	StringTie	exon	291072622	291072817	1000	+	.	transcript_id "STRG.66016.2"; gene_id "STRG.66016";
chr7D	StringTie	exon	291072904	291072981	1000	+	.	transcript_id "STRG.66016.2"; gene_id "STRG.66016";
chr7D	StringTie	exon	291081820	291081921	1000	+	.	transcript_id "STRG.66016.2"; gene_id "STRG.66016";
chr7D	StringTie	exon	291082017	291082091	1000	+	.	transcript_id "STRG.66016.2"; gene_id "STRG.66016";
chr7D	StringTie	exon	291082183	291082278	1000	+	.	transcript_id "STRG.66016.2"; gene_id "STRG.66016";
chr7D	StringTie	exon	291082389	291082892	1000	+	.	transcript_id "STRG.66016.2"; gene_id "STRG.66016";
chr7D	StringTie	transcript	291295577	291300648	1000	+	.	transcript_id "STRG.66013.1"; gene_id "STRG.66013"
chr7D	StringTie	exon	291295577	291296167	1000	+	.	transcript_id "STRG.66013.1"; gene_id "STRG.66013";
chr7D	StringTie	exon	291296300	291298444	1000	+	.	transcript_id "STRG.66013.1"; gene_id "STRG.66013";
chr7D	StringTie	exon	291298859	291299049	1000	+	.	transcript_id "STRG.66013.1"; gene_id "STRG.66013";
chr7D	StringTie	exon	291300066	291300648	1000	+	.	transcript_id "STRG.66013.1"; gene_id "STRG.66013";
chr7D	StringTie	transcript	291295577	291300648	1000	+	.	transcript_id "STRG.66013.2"; gene_id "STRG.66013"
chr7D	StringTie	exon	291295577	291296167	1000	+	.	transcript_id "STRG.66013.2"; gene_id "STRG.66013";
chr7D	StringTie	exon	291296300	291297100	1000	+	.	transcript_id "STRG.66013.2"; gene_id "STRG.66013";
chr7D	StringTie	exon	291298302	291298444	1000	+	.	transcript_id "STRG.66013.2"; gene_id "STRG.66013";
chr7D	StringTie	exon	291298859	291299049	1000	+	.	transcript_id "STRG.66013.2"; gene_id "STRG.66013";
chr7D	StringTie	exon	291300066	291300648	1000	+	.	transcript_id "STRG.66013.2"; gene_id "STRG.66013";
chr7D	StringTie	transcript	291295577	291300648	1000	+	.	transcript_id "STRG.66013.3"; gene_id "STRG.66013"
chr7D	StringTie	exon	291295577	291296167	1000	+	.	transcript_id "STRG.66013.3"; gene_id "STRG.66013";
chr7D	StringTie	exon	291296300	291298444	1000	+	.	transcript_id "STRG.66013.3"; gene_id "STRG.66013";
chr7D	StringTie	exon	291298530	291299049	1000	+	.	transcript_id "STRG.66013.3"; gene_id "STRG.66013";
chr7D	StringTie	exon	291300066	291300648	1000	+	.	transcript_id "STRG.66013.3"; gene_id "STRG.66013";
chr7D	StringTie	transcript	291297101	291300648	1000	+	.	transcript_id "STRG.66013.4"; gene_id "STRG.66013"
chr7D	StringTie	exon	291297101	291298444	1000	+	.	transcript_id "STRG.66013.4"; gene_id "STRG.66013";
chr7D	StringTie	exon	291298859	291300648	1000	+	.	transcript_id "STRG.66013.4"; gene_id "STRG.66013";
chr7D	StringTie	transcript	291302319	291306853	1000	+	.	transcript_id "STRG.66015.1"; gene_id "STRG.66015"
chr7D	StringTie	exon	291302319	291302564	1000	+	.	transcript_id "STRG.66015.1"; gene_id "STRG.66015";
chr7D	StringTie	exon	291304566	291304650	1000	+	.	transcript_id "STRG.66015.1"; gene_id "STRG.66015";
chr7D	StringTie	exon	291305063	291305137	1000	+	.	transcript_id "STRG.66015.1"; gene_id "STRG.66015";
chr7D	StringTie	exon	291305216	291305252	1000	+	.	transcript_id "STRG.66015.1"; gene_id "STRG.66015";
chr7D	StringTie	exon	291305347	291305430	1000	+	.	transcript_id "STRG.66015.1"; gene_id "STRG.66015";
chr7D	StringTie	exon	291305661	291305721	1000	+	.	transcript_id "STRG.66015.1"; gene_id "STRG.66015";
chr7D	StringTie	exon	291305803	291305909	1000	+	.	transcript_id "STRG.66015.1"; gene_id "STRG.66015";
chr7D	StringTie	exon	291306006	291306071	1000	+	.	transcript_id "STRG.66015.1"; gene_id "STRG.66015";
chr7D	StringTie	exon	291306195	291306344	1000	+	.	transcript_id "STRG.66015.1"; gene_id "STRG.66015";
chr7D	StringTie	exon	291306523	291306853	1000	+	.	transcript_id "STRG.66015.1"; gene_id "STRG.66015";
chr7D	StringTie	transcript	291302319	291306853	1000	+	.	transcript_id "STRG.66015.2"; gene_id "STRG.66015"
chr7D	StringTie	exon	291302319	291302564	1000	+	.	transcript_id "STRG.66015.2"; gene_id "STRG.66015";
chr7D	StringTie	exon	291304164	291304244	1000	+	.	transcript_id "STRG.66015.2"; gene_id "STRG.66015";
chr7D	StringTie	exon	291304566	291304650	1000	+	.	transcript_id "STRG.66015.2"; gene_id "STRG.66015";
chr7D	StringTie	exon	291305063	291305137	1000	+	.	transcript_id "STRG.66015.2"; gene_id "STRG.66015";
chr7D	StringTie	exon	291305216	291305252	1000	+	.	transcript_id "STRG.66015.2"; gene_id "STRG.66015";
chr7D	StringTie	exon	291305347	291305430	1000	+	.	transcript_id "STRG.66015.2"; gene_id "STRG.66015";
chr7D	StringTie	exon	291305661	291305721	1000	+	.	transcript_id "STRG.66015.2"; gene_id "STRG.66015";
chr7D	StringTie	exon	291305803	291305909	1000	+	.	transcript_id "STRG.66015.2"; gene_id "STRG.66015";
chr7D	StringTie	exon	291306006	291306071	1000	+	.	transcript_id "STRG.66015.2"; gene_id "STRG.66015";
chr7D	StringTie	exon	291306195	291306344	1000	+	.	transcript_id "STRG.66015.2"; gene_id "STRG.66015";
chr7D	StringTie	exon	291306523	291306853	1000	+	.	transcript_id "STRG.66015.2"; gene_id "STRG.66015";
chr7D	StringTie	transcript	291308781	291312959	1000	-	.	transcript_id "STRG.66014.1"; gene_id "STRG.66014"
chr7D	StringTie	exon	291308781	291309551	1000	-	.	transcript_id "STRG.66014.1"; gene_id "STRG.66014";
chr7D	StringTie	exon	291309660	291312959	1000	-	.	transcript_id "STRG.66014.1"; gene_id "STRG.66014";
chr7D	StringTie	transcript	291308781	291312959	1000	-	.	transcript_id "STRG.66014.2"; gene_id "STRG.66014"
chr7D	StringTie	exon	291308781	291309551	1000	-	.	transcript_id "STRG.66014.2"; gene_id "STRG.66014";
chr7D	StringTie	exon	291309660	291311419	1000	-	.	transcript_id "STRG.66014.2"; gene_id "STRG.66014";
chr7D	StringTie	exon	291311929	291312959	1000	-	.	transcript_id "STRG.66014.2"; gene_id "STRG.66014";
chr7D	StringTie	transcript	291512843	291531036	1000	+	.	transcript_id "STRG.66019.1"; gene_id "STRG.66019"
chr7D	StringTie	exon	291512843	291513030	1000	+	.	transcript_id "STRG.66019.1"; gene_id "STRG.66019";
chr7D	StringTie	exon	291513328	291513643	1000	+	.	transcript_id "STRG.66019.1"; gene_id "STRG.66019";
chr7D	StringTie	exon	291514440	291514525	1000	+	.	transcript_id "STRG.66019.1"; gene_id "STRG.66019";
chr7D	StringTie	exon	291529427	291529573	1000	+	.	transcript_id "STRG.66019.1"; gene_id "STRG.66019";
chr7D	StringTie	exon	291529982	291530105	1000	+	.	transcript_id "STRG.66019.1"; gene_id "STRG.66019";
chr7D	StringTie	exon	291530238	291530527	1000	+	.	transcript_id "STRG.66019.1"; gene_id "STRG.66019";
chr7D	StringTie	exon	291530621	291531036	1000	+	.	transcript_id "STRG.66019.1"; gene_id "STRG.66019";
chr7D	StringTie	transcript	291512843	291531036	1000	+	.	transcript_id "STRG.66019.2"; gene_id "STRG.66019"
chr7D	StringTie	exon	291512843	291512933	1000	+	.	transcript_id "STRG.66019.2"; gene_id "STRG.66019";
chr7D	StringTie	exon	291513328	291513643	1000	+	.	transcript_id "STRG.66019.2"; gene_id "STRG.66019";
chr7D	StringTie	exon	291514440	291514525	1000	+	.	transcript_id "STRG.66019.2"; gene_id "STRG.66019";
chr7D	StringTie	exon	291529427	291529573	1000	+	.	transcript_id "STRG.66019.2"; gene_id "STRG.66019";
chr7D	StringTie	exon	291529982	291530105	1000	+	.	transcript_id "STRG.66019.2"; gene_id "STRG.66019";
chr7D	StringTie	exon	291530238	291530527	1000	+	.	transcript_id "STRG.66019.2"; gene_id "STRG.66019";
chr7D	StringTie	exon	291530621	291531036	1000	+	.	transcript_id "STRG.66019.2"; gene_id "STRG.66019";
chr7D	StringTie	transcript	291512843	291531036	1000	+	.	transcript_id "STRG.66019.3"; gene_id "STRG.66019"
chr7D	StringTie	exon	291512843	291513030	1000	+	.	transcript_id "STRG.66019.3"; gene_id "STRG.66019";
chr7D	StringTie	exon	291514440	291514525	1000	+	.	transcript_id "STRG.66019.3"; gene_id "STRG.66019";
chr7D	StringTie	exon	291529427	291529573	1000	+	.	transcript_id "STRG.66019.3"; gene_id "STRG.66019";
chr7D	StringTie	exon	291529982	291530105	1000	+	.	transcript_id "STRG.66019.3"; gene_id "STRG.66019";
chr7D	StringTie	exon	291530238	291530527	1000	+	.	transcript_id "STRG.66019.3"; gene_id "STRG.66019";
chr7D	StringTie	exon	291530621	291531036	1000	+	.	transcript_id "STRG.66019.3"; gene_id "STRG.66019";
chr7D	StringTie	transcript	293528453	293535420	1000	+	.	transcript_id "STRG.66017.1"; gene_id "STRG.66017"
chr7D	StringTie	exon	293528453	293529204	1000	+	.	transcript_id "STRG.66017.1"; gene_id "STRG.66017";
chr7D	StringTie	exon	293532513	293532643	1000	+	.	transcript_id "STRG.66017.1"; gene_id "STRG.66017";
chr7D	StringTie	exon	293533267	293533364	1000	+	.	transcript_id "STRG.66017.1"; gene_id "STRG.66017";
chr7D	StringTie	exon	293533493	293535420	1000	+	.	transcript_id "STRG.66017.1"; gene_id "STRG.66017";
chr7D	StringTie	transcript	293543868	293547292	1000	+	.	transcript_id "STRG.66018.1"; gene_id "STRG.66018"
chr7D	StringTie	exon	293543868	293545314	1000	+	.	transcript_id "STRG.66018.1"; gene_id "STRG.66018";
chr7D	StringTie	exon	293546969	293547292	1000	+	.	transcript_id "STRG.66018.1"; gene_id "STRG.66018";
chr7D	StringTie	transcript	293720818	293730409	1000	+	.	transcript_id "STRG.66020.1"; gene_id "STRG.66020"
chr7D	StringTie	exon	293720818	293721204	1000	+	.	transcript_id "STRG.66020.1"; gene_id "STRG.66020";
chr7D	StringTie	exon	293721314	293721352	1000	+	.	transcript_id "STRG.66020.1"; gene_id "STRG.66020";
chr7D	StringTie	exon	293721464	293721526	1000	+	.	transcript_id "STRG.66020.1"; gene_id "STRG.66020";
chr7D	StringTie	exon	293724022	293724040	1000	+	.	transcript_id "STRG.66020.1"; gene_id "STRG.66020";
chr7D	StringTie	exon	293725339	293725450	1000	+	.	transcript_id "STRG.66020.1"; gene_id "STRG.66020";
chr7D	StringTie	exon	293728727	293728774	1000	+	.	transcript_id "STRG.66020.1"; gene_id "STRG.66020";
chr7D	StringTie	exon	293729151	293729281	1000	+	.	transcript_id "STRG.66020.1"; gene_id "STRG.66020";
chr7D	StringTie	exon	293730066	293730409	1000	+	.	transcript_id "STRG.66020.1"; gene_id "STRG.66020";
chr7D	StringTie	transcript	294290151	294292693	1000	+	.	transcript_id "STRG.66021.1"; gene_id "STRG.66021"
chr7D	StringTie	exon	294290151	294291117	1000	+	.	transcript_id "STRG.66021.1"; gene_id "STRG.66021";
chr7D	StringTie	exon	294292098	294292177	1000	+	.	transcript_id "STRG.66021.1"; gene_id "STRG.66021";
chr7D	StringTie	exon	294292265	294292693	1000	+	.	transcript_id "STRG.66021.1"; gene_id "STRG.66021";
chr7D	StringTie	transcript	294294412	294309141	1000	-	.	transcript_id "STRG.66022.1"; gene_id "STRG.66022"
chr7D	StringTie	exon	294294412	294294819	1000	-	.	transcript_id "STRG.66022.1"; gene_id "STRG.66022";
chr7D	StringTie	exon	294296026	294296082	1000	-	.	transcript_id "STRG.66022.1"; gene_id "STRG.66022";
chr7D	StringTie	exon	294296204	294296314	1000	-	.	transcript_id "STRG.66022.1"; gene_id "STRG.66022";
chr7D	StringTie	exon	294306928	294306981	1000	-	.	transcript_id "STRG.66022.1"; gene_id "STRG.66022";
chr7D	StringTie	exon	294307403	294307604	1000	-	.	transcript_id "STRG.66022.1"; gene_id "STRG.66022";
chr7D	StringTie	exon	294307706	294307791	1000	-	.	transcript_id "STRG.66022.1"; gene_id "STRG.66022";
chr7D	StringTie	exon	294308121	294308239	1000	-	.	transcript_id "STRG.66022.1"; gene_id "STRG.66022";
chr7D	StringTie	exon	294308318	294308378	1000	-	.	transcript_id "STRG.66022.1"; gene_id "STRG.66022";
chr7D	StringTie	exon	294308454	294308564	1000	-	.	transcript_id "STRG.66022.1"; gene_id "STRG.66022";
chr7D	StringTie	exon	294308669	294308813	1000	-	.	transcript_id "STRG.66022.1"; gene_id "STRG.66022";
chr7D	StringTie	exon	294308889	294309141	1000	-	.	transcript_id "STRG.66022.1"; gene_id "STRG.66022";
chr7D	StringTie	transcript	295065549	295088081	1000	+	.	transcript_id "STRG.66024.1"; gene_id "STRG.66024"
chr7D	StringTie	exon	295065549	295065792	1000	+	.	transcript_id "STRG.66024.1"; gene_id "STRG.66024";
chr7D	StringTie	exon	295065874	295065957	1000	+	.	transcript_id "STRG.66024.1"; gene_id "STRG.66024";
chr7D	StringTie	exon	295066283	295066369	1000	+	.	transcript_id "STRG.66024.1"; gene_id "STRG.66024";
chr7D	StringTie	exon	295066532	295066576	1000	+	.	transcript_id "STRG.66024.1"; gene_id "STRG.66024";
chr7D	StringTie	exon	295066664	295066738	1000	+	.	transcript_id "STRG.66024.1"; gene_id "STRG.66024";
chr7D	StringTie	exon	295066834	295066929	1000	+	.	transcript_id "STRG.66024.1"; gene_id "STRG.66024";
chr7D	StringTie	exon	295068503	295068580	1000	+	.	transcript_id "STRG.66024.1"; gene_id "STRG.66024";
chr7D	StringTie	exon	295069114	295069199	1000	+	.	transcript_id "STRG.66024.1"; gene_id "STRG.66024";
chr7D	StringTie	exon	295069287	295069353	1000	+	.	transcript_id "STRG.66024.1"; gene_id "STRG.66024";
chr7D	StringTie	exon	295069443	295069505	1000	+	.	transcript_id "STRG.66024.1"; gene_id "STRG.66024";
chr7D	StringTie	exon	295069581	295069682	1000	+	.	transcript_id "STRG.66024.1"; gene_id "STRG.66024";
chr7D	StringTie	exon	295069800	295069904	1000	+	.	transcript_id "STRG.66024.1"; gene_id "STRG.66024";
chr7D	StringTie	exon	295069986	295070078	1000	+	.	transcript_id "STRG.66024.1"; gene_id "STRG.66024";
chr7D	StringTie	exon	295070837	295070925	1000	+	.	transcript_id "STRG.66024.1"; gene_id "STRG.66024";
chr7D	StringTie	exon	295076283	295076502	1000	+	.	transcript_id "STRG.66024.1"; gene_id "STRG.66024";
chr7D	StringTie	exon	295077204	295077281	1000	+	.	transcript_id "STRG.66024.1"; gene_id "STRG.66024";
chr7D	StringTie	exon	295077615	295077731	1000	+	.	transcript_id "STRG.66024.1"; gene_id "STRG.66024";
chr7D	StringTie	exon	295077834	295077866	1000	+	.	transcript_id "STRG.66024.1"; gene_id "STRG.66024";
chr7D	StringTie	exon	295077979	295078065	1000	+	.	transcript_id "STRG.66024.1"; gene_id "STRG.66024";
chr7D	StringTie	exon	295078151	295078213	1000	+	.	transcript_id "STRG.66024.1"; gene_id "STRG.66024";
chr7D	StringTie	exon	295084308	295084424	1000	+	.	transcript_id "STRG.66024.1"; gene_id "STRG.66024";
chr7D	StringTie	exon	295084850	295084942	1000	+	.	transcript_id "STRG.66024.1"; gene_id "STRG.66024";
chr7D	StringTie	exon	295086626	295086751	1000	+	.	transcript_id "STRG.66024.1"; gene_id "STRG.66024";
chr7D	StringTie	exon	295086832	295086932	1000	+	.	transcript_id "STRG.66024.1"; gene_id "STRG.66024";
chr7D	StringTie	exon	295087762	295088081	1000	+	.	transcript_id "STRG.66024.1"; gene_id "STRG.66024";
chr7D	StringTie	transcript	295065549	295088081	1000	+	.	transcript_id "STRG.66024.2"; gene_id "STRG.66024"
chr7D	StringTie	exon	295065549	295065792	1000	+	.	transcript_id "STRG.66024.2"; gene_id "STRG.66024";
chr7D	StringTie	exon	295065874	295065957	1000	+	.	transcript_id "STRG.66024.2"; gene_id "STRG.66024";
chr7D	StringTie	exon	295066249	295066369	1000	+	.	transcript_id "STRG.66024.2"; gene_id "STRG.66024";
chr7D	StringTie	exon	295066532	295066576	1000	+	.	transcript_id "STRG.66024.2"; gene_id "STRG.66024";
chr7D	StringTie	exon	295066664	295066738	1000	+	.	transcript_id "STRG.66024.2"; gene_id "STRG.66024";
chr7D	StringTie	exon	295066834	295066929	1000	+	.	transcript_id "STRG.66024.2"; gene_id "STRG.66024";
chr7D	StringTie	exon	295068503	295068580	1000	+	.	transcript_id "STRG.66024.2"; gene_id "STRG.66024";
chr7D	StringTie	exon	295069114	295069199	1000	+	.	transcript_id "STRG.66024.2"; gene_id "STRG.66024";
chr7D	StringTie	exon	295069287	295069353	1000	+	.	transcript_id "STRG.66024.2"; gene_id "STRG.66024";
chr7D	StringTie	exon	295069443	295069505	1000	+	.	transcript_id "STRG.66024.2"; gene_id "STRG.66024";
chr7D	StringTie	exon	295069581	295069682	1000	+	.	transcript_id "STRG.66024.2"; gene_id "STRG.66024";
chr7D	StringTie	exon	295069800	295069904	1000	+	.	transcript_id "STRG.66024.2"; gene_id "STRG.66024";
chr7D	StringTie	exon	295069986	295070078	1000	+	.	transcript_id "STRG.66024.2"; gene_id "STRG.66024";
chr7D	StringTie	exon	295070837	295070925	1000	+	.	transcript_id "STRG.66024.2"; gene_id "STRG.66024";
chr7D	StringTie	exon	295076283	295076502	1000	+	.	transcript_id "STRG.66024.2"; gene_id "STRG.66024";
chr7D	StringTie	exon	295077204	295077281	1000	+	.	transcript_id "STRG.66024.2"; gene_id "STRG.66024";
chr7D	StringTie	exon	295077615	295077731	1000	+	.	transcript_id "STRG.66024.2"; gene_id "STRG.66024";
chr7D	StringTie	exon	295077834	295077866	1000	+	.	transcript_id "STRG.66024.2"; gene_id "STRG.66024";
chr7D	StringTie	exon	295077979	295078065	1000	+	.	transcript_id "STRG.66024.2"; gene_id "STRG.66024";
chr7D	StringTie	exon	295078151	295078213	1000	+	.	transcript_id "STRG.66024.2"; gene_id "STRG.66024";
chr7D	StringTie	exon	295084308	295084424	1000	+	.	transcript_id "STRG.66024.2"; gene_id "STRG.66024";
chr7D	StringTie	exon	295084850	295084942	1000	+	.	transcript_id "STRG.66024.2"; gene_id "STRG.66024";
chr7D	StringTie	exon	295086626	295086751	1000	+	.	transcript_id "STRG.66024.2"; gene_id "STRG.66024";
chr7D	StringTie	exon	295086832	295086932	1000	+	.	transcript_id "STRG.66024.2"; gene_id "STRG.66024";
chr7D	StringTie	exon	295087762	295088081	1000	+	.	transcript_id "STRG.66024.2"; gene_id "STRG.66024";
chr7D	StringTie	transcript	295385137	295386636	1000	+	.	transcript_id "STRG.66023.2"; gene_id "STRG.66023"
chr7D	StringTie	exon	295385137	295385735	1000	+	.	transcript_id "STRG.66023.2"; gene_id "STRG.66023";
chr7D	StringTie	exon	295385955	295386636	1000	+	.	transcript_id "STRG.66023.2"; gene_id "STRG.66023";
chr7D	StringTie	transcript	295385137	295389592	1000	+	.	transcript_id "STRG.66023.1"; gene_id "STRG.66023"
chr7D	StringTie	exon	295385137	295385735	1000	+	.	transcript_id "STRG.66023.1"; gene_id "STRG.66023";
chr7D	StringTie	exon	295385955	295386306	1000	+	.	transcript_id "STRG.66023.1"; gene_id "STRG.66023";
chr7D	StringTie	exon	295387130	295387300	1000	+	.	transcript_id "STRG.66023.1"; gene_id "STRG.66023";
chr7D	StringTie	exon	295388625	295389592	1000	+	.	transcript_id "STRG.66023.1"; gene_id "STRG.66023";
chr7D	StringTie	transcript	295385137	295389592	1000	+	.	transcript_id "STRG.66023.3"; gene_id "STRG.66023"
chr7D	StringTie	exon	295385137	295385735	1000	+	.	transcript_id "STRG.66023.3"; gene_id "STRG.66023";
chr7D	StringTie	exon	295385955	295386306	1000	+	.	transcript_id "STRG.66023.3"; gene_id "STRG.66023";
chr7D	StringTie	exon	295387130	295389592	1000	+	.	transcript_id "STRG.66023.3"; gene_id "STRG.66023";
chr7D	StringTie	transcript	296723950	296731864	1000	+	.	transcript_id "STRG.66026.1"; gene_id "STRG.66026"
chr7D	StringTie	exon	296723950	296724346	1000	+	.	transcript_id "STRG.66026.1"; gene_id "STRG.66026";
chr7D	StringTie	exon	296728459	296728668	1000	+	.	transcript_id "STRG.66026.1"; gene_id "STRG.66026";
chr7D	StringTie	exon	296728757	296728819	1000	+	.	transcript_id "STRG.66026.1"; gene_id "STRG.66026";
chr7D	StringTie	exon	296728922	296728995	1000	+	.	transcript_id "STRG.66026.1"; gene_id "STRG.66026";
chr7D	StringTie	exon	296729150	296729245	1000	+	.	transcript_id "STRG.66026.1"; gene_id "STRG.66026";
chr7D	StringTie	exon	296729379	296729436	1000	+	.	transcript_id "STRG.66026.1"; gene_id "STRG.66026";
chr7D	StringTie	exon	296729524	296729628	1000	+	.	transcript_id "STRG.66026.1"; gene_id "STRG.66026";
chr7D	StringTie	exon	296729737	296729818	1000	+	.	transcript_id "STRG.66026.1"; gene_id "STRG.66026";
chr7D	StringTie	exon	296730931	296731043	1000	+	.	transcript_id "STRG.66026.1"; gene_id "STRG.66026";
chr7D	StringTie	exon	296731245	296731864	1000	+	.	transcript_id "STRG.66026.1"; gene_id "STRG.66026";
chr7D	StringTie	transcript	296723950	296731864	1000	+	.	transcript_id "STRG.66026.2"; gene_id "STRG.66026"
chr7D	StringTie	exon	296723950	296724346	1000	+	.	transcript_id "STRG.66026.2"; gene_id "STRG.66026";
chr7D	StringTie	exon	296728459	296728668	1000	+	.	transcript_id "STRG.66026.2"; gene_id "STRG.66026";
chr7D	StringTie	exon	296728757	296728819	1000	+	.	transcript_id "STRG.66026.2"; gene_id "STRG.66026";
chr7D	StringTie	exon	296728922	296728995	1000	+	.	transcript_id "STRG.66026.2"; gene_id "STRG.66026";
chr7D	StringTie	exon	296729150	296729245	1000	+	.	transcript_id "STRG.66026.2"; gene_id "STRG.66026";
chr7D	StringTie	exon	296729379	296729436	1000	+	.	transcript_id "STRG.66026.2"; gene_id "STRG.66026";
chr7D	StringTie	exon	296729524	296729628	1000	+	.	transcript_id "STRG.66026.2"; gene_id "STRG.66026";
chr7D	StringTie	exon	296729737	296729818	1000	+	.	transcript_id "STRG.66026.2"; gene_id "STRG.66026";
chr7D	StringTie	exon	296730064	296730126	1000	+	.	transcript_id "STRG.66026.2"; gene_id "STRG.66026";
chr7D	StringTie	exon	296730931	296731043	1000	+	.	transcript_id "STRG.66026.2"; gene_id "STRG.66026";
chr7D	StringTie	exon	296731245	296731864	1000	+	.	transcript_id "STRG.66026.2"; gene_id "STRG.66026";
chr7D	StringTie	transcript	296723950	296731864	1000	+	.	transcript_id "STRG.66026.3"; gene_id "STRG.66026"
chr7D	StringTie	exon	296723950	296724346	1000	+	.	transcript_id "STRG.66026.3"; gene_id "STRG.66026";
chr7D	StringTie	exon	296728459	296728668	1000	+	.	transcript_id "STRG.66026.3"; gene_id "STRG.66026";
chr7D	StringTie	exon	296728757	296728819	1000	+	.	transcript_id "STRG.66026.3"; gene_id "STRG.66026";
chr7D	StringTie	exon	296728922	296728995	1000	+	.	transcript_id "STRG.66026.3"; gene_id "STRG.66026";
chr7D	StringTie	exon	296729150	296729245	1000	+	.	transcript_id "STRG.66026.3"; gene_id "STRG.66026";
chr7D	StringTie	exon	296729379	296729436	1000	+	.	transcript_id "STRG.66026.3"; gene_id "STRG.66026";
chr7D	StringTie	exon	296729524	296729628	1000	+	.	transcript_id "STRG.66026.3"; gene_id "STRG.66026";
chr7D	StringTie	exon	296729737	296729818	1000	+	.	transcript_id "STRG.66026.3"; gene_id "STRG.66026";
chr7D	StringTie	exon	296729898	296729976	1000	+	.	transcript_id "STRG.66026.3"; gene_id "STRG.66026";
chr7D	StringTie	exon	296730064	296730126	1000	+	.	transcript_id "STRG.66026.3"; gene_id "STRG.66026";
chr7D	StringTie	exon	296730931	296731043	1000	+	.	transcript_id "STRG.66026.3"; gene_id "STRG.66026";
chr7D	StringTie	exon	296731245	296731864	1000	+	.	transcript_id "STRG.66026.3"; gene_id "STRG.66026";
chr7D	StringTie	transcript	297189603	297193515	1000	-	.	transcript_id "STRG.66025.1"; gene_id "STRG.66025"
chr7D	StringTie	exon	297189603	297191558	1000	-	.	transcript_id "STRG.66025.1"; gene_id "STRG.66025";
chr7D	StringTie	exon	297192301	297192651	1000	-	.	transcript_id "STRG.66025.1"; gene_id "STRG.66025";
chr7D	StringTie	exon	297192871	297193515	1000	-	.	transcript_id "STRG.66025.1"; gene_id "STRG.66025";
chr7D	StringTie	transcript	297191969	297193515	1000	-	.	transcript_id "STRG.66025.2"; gene_id "STRG.66025"
chr7D	StringTie	exon	297191969	297192651	1000	-	.	transcript_id "STRG.66025.2"; gene_id "STRG.66025";
chr7D	StringTie	exon	297192871	297193515	1000	-	.	transcript_id "STRG.66025.2"; gene_id "STRG.66025";
chr7D	StringTie	transcript	297312906	297329420	1000	-	.	transcript_id "STRG.66029.1"; gene_id "STRG.66029"
chr7D	StringTie	exon	297312906	297313362	1000	-	.	transcript_id "STRG.66029.1"; gene_id "STRG.66029";
chr7D	StringTie	exon	297313730	297314178	1000	-	.	transcript_id "STRG.66029.1"; gene_id "STRG.66029";
chr7D	StringTie	exon	297323197	297323510	1000	-	.	transcript_id "STRG.66029.1"; gene_id "STRG.66029";
chr7D	StringTie	exon	297328552	297329420	1000	-	.	transcript_id "STRG.66029.1"; gene_id "STRG.66029";
chr7D	StringTie	transcript	298169202	298172414	1000	-	.	transcript_id "STRG.66027.1"; gene_id "STRG.66027"
chr7D	StringTie	exon	298169202	298169543	1000	-	.	transcript_id "STRG.66027.1"; gene_id "STRG.66027";
chr7D	StringTie	exon	298170207	298170311	1000	-	.	transcript_id "STRG.66027.1"; gene_id "STRG.66027";
chr7D	StringTie	exon	298170978	298171833	1000	-	.	transcript_id "STRG.66027.1"; gene_id "STRG.66027";
chr7D	StringTie	exon	298171916	298172414	1000	-	.	transcript_id "STRG.66027.1"; gene_id "STRG.66027";
chr7D	StringTie	transcript	298709443	298713138	1000	+	.	transcript_id "STRG.66028.1"; gene_id "STRG.66028"
chr7D	StringTie	exon	298709443	298709797	1000	+	.	transcript_id "STRG.66028.1"; gene_id "STRG.66028";
chr7D	StringTie	exon	298710477	298711233	1000	+	.	transcript_id "STRG.66028.1"; gene_id "STRG.66028";
chr7D	StringTie	exon	298711331	298712597	1000	+	.	transcript_id "STRG.66028.1"; gene_id "STRG.66028";
chr7D	StringTie	exon	298712680	298712744	1000	+	.	transcript_id "STRG.66028.1"; gene_id "STRG.66028";
chr7D	StringTie	exon	298712832	298713138	1000	+	.	transcript_id "STRG.66028.1"; gene_id "STRG.66028";
chr7D	StringTie	transcript	299005351	299011406	1000	+	.	transcript_id "STRG.66030.1"; gene_id "STRG.66030"
chr7D	StringTie	exon	299005351	299005878	1000	+	.	transcript_id "STRG.66030.1"; gene_id "STRG.66030";
chr7D	StringTie	exon	299006843	299007096	1000	+	.	transcript_id "STRG.66030.1"; gene_id "STRG.66030";
chr7D	StringTie	exon	299007232	299007384	1000	+	.	transcript_id "STRG.66030.1"; gene_id "STRG.66030";
chr7D	StringTie	exon	299008541	299008937	1000	+	.	transcript_id "STRG.66030.1"; gene_id "STRG.66030";
chr7D	StringTie	exon	299009009	299009656	1000	+	.	transcript_id "STRG.66030.1"; gene_id "STRG.66030";
chr7D	StringTie	exon	299009733	299010307	1000	+	.	transcript_id "STRG.66030.1"; gene_id "STRG.66030";
chr7D	StringTie	exon	299010780	299011406	1000	+	.	transcript_id "STRG.66030.1"; gene_id "STRG.66030";
chr7D	StringTie	transcript	299005351	299011406	1000	+	.	transcript_id "STRG.66030.2"; gene_id "STRG.66030"
chr7D	StringTie	exon	299005351	299005878	1000	+	.	transcript_id "STRG.66030.2"; gene_id "STRG.66030";
chr7D	StringTie	exon	299006155	299006263	1000	+	.	transcript_id "STRG.66030.2"; gene_id "STRG.66030";
chr7D	StringTie	exon	299006370	299007096	1000	+	.	transcript_id "STRG.66030.2"; gene_id "STRG.66030";
chr7D	StringTie	exon	299007232	299007384	1000	+	.	transcript_id "STRG.66030.2"; gene_id "STRG.66030";
chr7D	StringTie	exon	299008541	299008937	1000	+	.	transcript_id "STRG.66030.2"; gene_id "STRG.66030";
chr7D	StringTie	exon	299009009	299009656	1000	+	.	transcript_id "STRG.66030.2"; gene_id "STRG.66030";
chr7D	StringTie	exon	299009733	299010307	1000	+	.	transcript_id "STRG.66030.2"; gene_id "STRG.66030";
chr7D	StringTie	exon	299010780	299011406	1000	+	.	transcript_id "STRG.66030.2"; gene_id "STRG.66030";
chr7D	StringTie	transcript	299005351	299011406	1000	+	.	transcript_id "STRG.66030.3"; gene_id "STRG.66030"
chr7D	StringTie	exon	299005351	299005878	1000	+	.	transcript_id "STRG.66030.3"; gene_id "STRG.66030";
chr7D	StringTie	exon	299006155	299006263	1000	+	.	transcript_id "STRG.66030.3"; gene_id "STRG.66030";
chr7D	StringTie	exon	299006370	299006406	1000	+	.	transcript_id "STRG.66030.3"; gene_id "STRG.66030";
chr7D	StringTie	exon	299006537	299006617	1000	+	.	transcript_id "STRG.66030.3"; gene_id "STRG.66030";
chr7D	StringTie	exon	299006843	299007096	1000	+	.	transcript_id "STRG.66030.3"; gene_id "STRG.66030";
chr7D	StringTie	exon	299007232	299007384	1000	+	.	transcript_id "STRG.66030.3"; gene_id "STRG.66030";
chr7D	StringTie	exon	299008541	299008937	1000	+	.	transcript_id "STRG.66030.3"; gene_id "STRG.66030";
chr7D	StringTie	exon	299009009	299009656	1000	+	.	transcript_id "STRG.66030.3"; gene_id "STRG.66030";
chr7D	StringTie	exon	299009733	299010307	1000	+	.	transcript_id "STRG.66030.3"; gene_id "STRG.66030";
chr7D	StringTie	exon	299010780	299011406	1000	+	.	transcript_id "STRG.66030.3"; gene_id "STRG.66030";
chr7D	StringTie	transcript	299828975	299834136	1000	+	.	transcript_id "STRG.66031.1"; gene_id "STRG.66031"
chr7D	StringTie	exon	299828975	299829600	1000	+	.	transcript_id "STRG.66031.1"; gene_id "STRG.66031";
chr7D	StringTie	exon	299830737	299830826	1000	+	.	transcript_id "STRG.66031.1"; gene_id "STRG.66031";
chr7D	StringTie	exon	299831347	299831492	1000	+	.	transcript_id "STRG.66031.1"; gene_id "STRG.66031";
chr7D	StringTie	exon	299831578	299831736	1000	+	.	transcript_id "STRG.66031.1"; gene_id "STRG.66031";
chr7D	StringTie	exon	299831818	299831884	1000	+	.	transcript_id "STRG.66031.1"; gene_id "STRG.66031";
chr7D	StringTie	exon	299832503	299832610	1000	+	.	transcript_id "STRG.66031.1"; gene_id "STRG.66031";
chr7D	StringTie	exon	299832694	299832833	1000	+	.	transcript_id "STRG.66031.1"; gene_id "STRG.66031";
chr7D	StringTie	exon	299833038	299833156	1000	+	.	transcript_id "STRG.66031.1"; gene_id "STRG.66031";
chr7D	StringTie	exon	299833674	299834136	1000	+	.	transcript_id "STRG.66031.1"; gene_id "STRG.66031";
chr7D	StringTie	transcript	300426102	300432904	1000	+	.	transcript_id "STRG.66032.1"; gene_id "STRG.66032"
chr7D	StringTie	exon	300426102	300427220	1000	+	.	transcript_id "STRG.66032.1"; gene_id "STRG.66032";
chr7D	StringTie	exon	300428047	300429282	1000	+	.	transcript_id "STRG.66032.1"; gene_id "STRG.66032";
chr7D	StringTie	exon	300429700	300432904	1000	+	.	transcript_id "STRG.66032.1"; gene_id "STRG.66032";
chr7D	StringTie	transcript	300426102	300432904	1000	+	.	transcript_id "STRG.66032.2"; gene_id "STRG.66032"
chr7D	StringTie	exon	300426102	300426602	1000	+	.	transcript_id "STRG.66032.2"; gene_id "STRG.66032";
chr7D	StringTie	exon	300427145	300427220	1000	+	.	transcript_id "STRG.66032.2"; gene_id "STRG.66032";
chr7D	StringTie	exon	300428047	300429282	1000	+	.	transcript_id "STRG.66032.2"; gene_id "STRG.66032";
chr7D	StringTie	exon	300429700	300432904	1000	+	.	transcript_id "STRG.66032.2"; gene_id "STRG.66032";
chr7D	StringTie	transcript	300814867	300819243	1000	+	.	transcript_id "STRG.66033.1"; gene_id "STRG.66033"
chr7D	StringTie	exon	300814867	300815148	1000	+	.	transcript_id "STRG.66033.1"; gene_id "STRG.66033";
chr7D	StringTie	exon	300816225	300816515	1000	+	.	transcript_id "STRG.66033.1"; gene_id "STRG.66033";
chr7D	StringTie	exon	300816662	300816861	1000	+	.	transcript_id "STRG.66033.1"; gene_id "STRG.66033";
chr7D	StringTie	exon	300817173	300817408	1000	+	.	transcript_id "STRG.66033.1"; gene_id "STRG.66033";
chr7D	StringTie	exon	300817645	300817787	1000	+	.	transcript_id "STRG.66033.1"; gene_id "STRG.66033";
chr7D	StringTie	exon	300817891	300817962	1000	+	.	transcript_id "STRG.66033.1"; gene_id "STRG.66033";
chr7D	StringTie	exon	300818845	300819243	1000	+	.	transcript_id "STRG.66033.1"; gene_id "STRG.66033";
chr7D	StringTie	transcript	300814867	300819243	1000	+	.	transcript_id "STRG.66033.2"; gene_id "STRG.66033"
chr7D	StringTie	exon	300814867	300815148	1000	+	.	transcript_id "STRG.66033.2"; gene_id "STRG.66033";
chr7D	StringTie	exon	300816225	300816515	1000	+	.	transcript_id "STRG.66033.2"; gene_id "STRG.66033";
chr7D	StringTie	exon	300816662	300816861	1000	+	.	transcript_id "STRG.66033.2"; gene_id "STRG.66033";
chr7D	StringTie	exon	300817140	300817408	1000	+	.	transcript_id "STRG.66033.2"; gene_id "STRG.66033";
chr7D	StringTie	exon	300817645	300817787	1000	+	.	transcript_id "STRG.66033.2"; gene_id "STRG.66033";
chr7D	StringTie	exon	300817891	300817962	1000	+	.	transcript_id "STRG.66033.2"; gene_id "STRG.66033";
chr7D	StringTie	exon	300818845	300819243	1000	+	.	transcript_id "STRG.66033.2"; gene_id "STRG.66033";
chr7D	StringTie	transcript	301086557	301119687	1000	+	.	transcript_id "STRG.66034.2"; gene_id "STRG.66034"
chr7D	StringTie	exon	301086557	301087520	1000	+	.	transcript_id "STRG.66034.2"; gene_id "STRG.66034";
chr7D	StringTie	exon	301087712	301087797	1000	+	.	transcript_id "STRG.66034.2"; gene_id "STRG.66034";
chr7D	StringTie	exon	301087896	301088069	1000	+	.	transcript_id "STRG.66034.2"; gene_id "STRG.66034";
chr7D	StringTie	exon	301088236	301088350	1000	+	.	transcript_id "STRG.66034.2"; gene_id "STRG.66034";
chr7D	StringTie	exon	301095946	301096043	1000	+	.	transcript_id "STRG.66034.2"; gene_id "STRG.66034";
chr7D	StringTie	exon	301096721	301096856	1000	+	.	transcript_id "STRG.66034.2"; gene_id "STRG.66034";
chr7D	StringTie	exon	301097391	301097526	1000	+	.	transcript_id "STRG.66034.2"; gene_id "STRG.66034";
chr7D	StringTie	exon	301119204	301119687	1000	+	.	transcript_id "STRG.66034.2"; gene_id "STRG.66034";
chr7D	StringTie	transcript	301086557	301126834	1000	+	.	transcript_id "STRG.66034.1"; gene_id "STRG.66034"
chr7D	StringTie	exon	301086557	301087520	1000	+	.	transcript_id "STRG.66034.1"; gene_id "STRG.66034";
chr7D	StringTie	exon	301087712	301087797	1000	+	.	transcript_id "STRG.66034.1"; gene_id "STRG.66034";
chr7D	StringTie	exon	301087896	301088069	1000	+	.	transcript_id "STRG.66034.1"; gene_id "STRG.66034";
chr7D	StringTie	exon	301088236	301088350	1000	+	.	transcript_id "STRG.66034.1"; gene_id "STRG.66034";
chr7D	StringTie	exon	301095946	301096043	1000	+	.	transcript_id "STRG.66034.1"; gene_id "STRG.66034";
chr7D	StringTie	exon	301096721	301096856	1000	+	.	transcript_id "STRG.66034.1"; gene_id "STRG.66034";
chr7D	StringTie	exon	301097391	301097526	1000	+	.	transcript_id "STRG.66034.1"; gene_id "STRG.66034";
chr7D	StringTie	exon	301125944	301126834	1000	+	.	transcript_id "STRG.66034.1"; gene_id "STRG.66034";
chr7D	StringTie	transcript	301119836	301122784	1000	+	.	transcript_id "STRG.66035.1"; gene_id "STRG.66035"
chr7D	StringTie	exon	301119836	301121958	1000	+	.	transcript_id "STRG.66035.1"; gene_id "STRG.66035";
chr7D	StringTie	exon	301122039	301122784	1000	+	.	transcript_id "STRG.66035.1"; gene_id "STRG.66035";
chr7D	StringTie	transcript	301306174	301311887	1000	+	.	transcript_id "STRG.66036.1"; gene_id "STRG.66036"
chr7D	StringTie	exon	301306174	301306901	1000	+	.	transcript_id "STRG.66036.1"; gene_id "STRG.66036";
chr7D	StringTie	exon	301310079	301310146	1000	+	.	transcript_id "STRG.66036.1"; gene_id "STRG.66036";
chr7D	StringTie	exon	301310783	301311887	1000	+	.	transcript_id "STRG.66036.1"; gene_id "STRG.66036";
chr7D	StringTie	transcript	301306174	301313048	1000	+	.	transcript_id "STRG.66036.2"; gene_id "STRG.66036"
chr7D	StringTie	exon	301306174	301306901	1000	+	.	transcript_id "STRG.66036.2"; gene_id "STRG.66036";
chr7D	StringTie	exon	301310079	301310146	1000	+	.	transcript_id "STRG.66036.2"; gene_id "STRG.66036";
chr7D	StringTie	exon	301312288	301313048	1000	+	.	transcript_id "STRG.66036.2"; gene_id "STRG.66036";
chr7D	StringTie	transcript	302283600	302290116	1000	+	.	transcript_id "STRG.66037.1"; gene_id "STRG.66037"
chr7D	StringTie	exon	302283600	302284170	1000	+	.	transcript_id "STRG.66037.1"; gene_id "STRG.66037";
chr7D	StringTie	exon	302284406	302284615	1000	+	.	transcript_id "STRG.66037.1"; gene_id "STRG.66037";
chr7D	StringTie	exon	302288061	302288810	1000	+	.	transcript_id "STRG.66037.1"; gene_id "STRG.66037";
chr7D	StringTie	exon	302288901	302289027	1000	+	.	transcript_id "STRG.66037.1"; gene_id "STRG.66037";
chr7D	StringTie	exon	302289480	302290116	1000	+	.	transcript_id "STRG.66037.1"; gene_id "STRG.66037";
chr7D	StringTie	transcript	302294146	302298077	1000	-	.	transcript_id "STRG.66039.1"; gene_id "STRG.66039"
chr7D	StringTie	exon	302294146	302294447	1000	-	.	transcript_id "STRG.66039.1"; gene_id "STRG.66039";
chr7D	StringTie	exon	302294548	302294601	1000	-	.	transcript_id "STRG.66039.1"; gene_id "STRG.66039";
chr7D	StringTie	exon	302294682	302294750	1000	-	.	transcript_id "STRG.66039.1"; gene_id "STRG.66039";
chr7D	StringTie	exon	302294842	302294910	1000	-	.	transcript_id "STRG.66039.1"; gene_id "STRG.66039";
chr7D	StringTie	exon	302294992	302295114	1000	-	.	transcript_id "STRG.66039.1"; gene_id "STRG.66039";
chr7D	StringTie	exon	302295192	302295293	1000	-	.	transcript_id "STRG.66039.1"; gene_id "STRG.66039";
chr7D	StringTie	exon	302295372	302295446	1000	-	.	transcript_id "STRG.66039.1"; gene_id "STRG.66039";
chr7D	StringTie	exon	302295543	302295633	1000	-	.	transcript_id "STRG.66039.1"; gene_id "STRG.66039";
chr7D	StringTie	exon	302295717	302295787	1000	-	.	transcript_id "STRG.66039.1"; gene_id "STRG.66039";
chr7D	StringTie	exon	302296269	302296450	1000	-	.	transcript_id "STRG.66039.1"; gene_id "STRG.66039";
chr7D	StringTie	exon	302296639	302296723	1000	-	.	transcript_id "STRG.66039.1"; gene_id "STRG.66039";
chr7D	StringTie	exon	302297108	302297194	1000	-	.	transcript_id "STRG.66039.1"; gene_id "STRG.66039";
chr7D	StringTie	exon	302297601	302297691	1000	-	.	transcript_id "STRG.66039.1"; gene_id "STRG.66039";
chr7D	StringTie	exon	302297816	302298077	1000	-	.	transcript_id "STRG.66039.1"; gene_id "STRG.66039";
chr7D	StringTie	transcript	302294146	302298077	1000	-	.	transcript_id "STRG.66039.2"; gene_id "STRG.66039"
chr7D	StringTie	exon	302294146	302294447	1000	-	.	transcript_id "STRG.66039.2"; gene_id "STRG.66039";
chr7D	StringTie	exon	302294548	302294601	1000	-	.	transcript_id "STRG.66039.2"; gene_id "STRG.66039";
chr7D	StringTie	exon	302294682	302294750	1000	-	.	transcript_id "STRG.66039.2"; gene_id "STRG.66039";
chr7D	StringTie	exon	302294842	302294910	1000	-	.	transcript_id "STRG.66039.2"; gene_id "STRG.66039";
chr7D	StringTie	exon	302294992	302295114	1000	-	.	transcript_id "STRG.66039.2"; gene_id "STRG.66039";
chr7D	StringTie	exon	302295192	302295293	1000	-	.	transcript_id "STRG.66039.2"; gene_id "STRG.66039";
chr7D	StringTie	exon	302295372	302295446	1000	-	.	transcript_id "STRG.66039.2"; gene_id "STRG.66039";
chr7D	StringTie	exon	302295543	302295633	1000	-	.	transcript_id "STRG.66039.2"; gene_id "STRG.66039";
chr7D	StringTie	exon	302295717	302295787	1000	-	.	transcript_id "STRG.66039.2"; gene_id "STRG.66039";
chr7D	StringTie	exon	302296269	302296450	1000	-	.	transcript_id "STRG.66039.2"; gene_id "STRG.66039";
chr7D	StringTie	exon	302296639	302296723	1000	-	.	transcript_id "STRG.66039.2"; gene_id "STRG.66039";
chr7D	StringTie	exon	302297601	302297691	1000	-	.	transcript_id "STRG.66039.2"; gene_id "STRG.66039";
chr7D	StringTie	exon	302297816	302298077	1000	-	.	transcript_id "STRG.66039.2"; gene_id "STRG.66039";
chr7D	StringTie	transcript	302412575	302422209	1000	+	.	transcript_id "STRG.66038.1"; gene_id "STRG.66038"
chr7D	StringTie	exon	302412575	302412806	1000	+	.	transcript_id "STRG.66038.1"; gene_id "STRG.66038";
chr7D	StringTie	exon	302420301	302422209	1000	+	.	transcript_id "STRG.66038.1"; gene_id "STRG.66038";
chr7D	StringTie	transcript	302412575	302422209	1000	+	.	transcript_id "STRG.66038.2"; gene_id "STRG.66038"
chr7D	StringTie	exon	302412575	302412806	1000	+	.	transcript_id "STRG.66038.2"; gene_id "STRG.66038";
chr7D	StringTie	exon	302420301	302420386	1000	+	.	transcript_id "STRG.66038.2"; gene_id "STRG.66038";
chr7D	StringTie	exon	302420520	302421140	1000	+	.	transcript_id "STRG.66038.2"; gene_id "STRG.66038";
chr7D	StringTie	exon	302421276	302422209	1000	+	.	transcript_id "STRG.66038.2"; gene_id "STRG.66038";
chr7D	StringTie	transcript	304093382	304109788	1000	+	.	transcript_id "STRG.66040.1"; gene_id "STRG.66040"
chr7D	StringTie	exon	304093382	304093657	1000	+	.	transcript_id "STRG.66040.1"; gene_id "STRG.66040";
chr7D	StringTie	exon	304094349	304094460	1000	+	.	transcript_id "STRG.66040.1"; gene_id "STRG.66040";
chr7D	StringTie	exon	304100488	304100590	1000	+	.	transcript_id "STRG.66040.1"; gene_id "STRG.66040";
chr7D	StringTie	exon	304102306	304103547	1000	+	.	transcript_id "STRG.66040.1"; gene_id "STRG.66040";
chr7D	StringTie	exon	304104359	304104426	1000	+	.	transcript_id "STRG.66040.1"; gene_id "STRG.66040";
chr7D	StringTie	exon	304106092	304107537	1000	+	.	transcript_id "STRG.66040.1"; gene_id "STRG.66040";
chr7D	StringTie	exon	304108248	304108589	1000	+	.	transcript_id "STRG.66040.1"; gene_id "STRG.66040";
chr7D	StringTie	exon	304108773	304108967	1000	+	.	transcript_id "STRG.66040.1"; gene_id "STRG.66040";
chr7D	StringTie	exon	304109037	304109125	1000	+	.	transcript_id "STRG.66040.1"; gene_id "STRG.66040";
chr7D	StringTie	exon	304109231	304109788	1000	+	.	transcript_id "STRG.66040.1"; gene_id "STRG.66040";
chr7D	StringTie	transcript	304938090	304959624	1000	-	.	transcript_id "STRG.66042.1"; gene_id "STRG.66042"
chr7D	StringTie	exon	304938090	304938402	1000	-	.	transcript_id "STRG.66042.1"; gene_id "STRG.66042";
chr7D	StringTie	exon	304939883	304939980	1000	-	.	transcript_id "STRG.66042.1"; gene_id "STRG.66042";
chr7D	StringTie	exon	304940066	304940151	1000	-	.	transcript_id "STRG.66042.1"; gene_id "STRG.66042";
chr7D	StringTie	exon	304940261	304940357	1000	-	.	transcript_id "STRG.66042.1"; gene_id "STRG.66042";
chr7D	StringTie	exon	304958866	304958963	1000	-	.	transcript_id "STRG.66042.1"; gene_id "STRG.66042";
chr7D	StringTie	exon	304959051	304959624	1000	-	.	transcript_id "STRG.66042.1"; gene_id "STRG.66042";
chr7D	StringTie	transcript	304938090	304959624	1000	-	.	transcript_id "STRG.66042.2"; gene_id "STRG.66042"
chr7D	StringTie	exon	304938090	304938402	1000	-	.	transcript_id "STRG.66042.2"; gene_id "STRG.66042";
chr7D	StringTie	exon	304939883	304939980	1000	-	.	transcript_id "STRG.66042.2"; gene_id "STRG.66042";
chr7D	StringTie	exon	304940066	304940151	1000	-	.	transcript_id "STRG.66042.2"; gene_id "STRG.66042";
chr7D	StringTie	exon	304958866	304958963	1000	-	.	transcript_id "STRG.66042.2"; gene_id "STRG.66042";
chr7D	StringTie	exon	304959051	304959624	1000	-	.	transcript_id "STRG.66042.2"; gene_id "STRG.66042";
chr7D	StringTie	transcript	305308196	305314131	1000	+	.	transcript_id "STRG.66041.1"; gene_id "STRG.66041"
chr7D	StringTie	exon	305308196	305309545	1000	+	.	transcript_id "STRG.66041.1"; gene_id "STRG.66041";
chr7D	StringTie	exon	305309668	305309975	1000	+	.	transcript_id "STRG.66041.1"; gene_id "STRG.66041";
chr7D	StringTie	exon	305310069	305310292	1000	+	.	transcript_id "STRG.66041.1"; gene_id "STRG.66041";
chr7D	StringTie	exon	305311306	305314131	1000	+	.	transcript_id "STRG.66041.1"; gene_id "STRG.66041";
chr7D	StringTie	transcript	305943159	305980415	1000	-	.	transcript_id "STRG.66044.1"; gene_id "STRG.66044"
chr7D	StringTie	exon	305943159	305944006	1000	-	.	transcript_id "STRG.66044.1"; gene_id "STRG.66044";
chr7D	StringTie	exon	305944109	305944264	1000	-	.	transcript_id "STRG.66044.1"; gene_id "STRG.66044";
chr7D	StringTie	exon	305944590	305944709	1000	-	.	transcript_id "STRG.66044.1"; gene_id "STRG.66044";
chr7D	StringTie	exon	305948119	305948231	1000	-	.	transcript_id "STRG.66044.1"; gene_id "STRG.66044";
chr7D	StringTie	exon	305949229	305949301	1000	-	.	transcript_id "STRG.66044.1"; gene_id "STRG.66044";
chr7D	StringTie	exon	305957294	305957441	1000	-	.	transcript_id "STRG.66044.1"; gene_id "STRG.66044";
chr7D	StringTie	exon	305960022	305960146	1000	-	.	transcript_id "STRG.66044.1"; gene_id "STRG.66044";
chr7D	StringTie	exon	305966718	305966759	1000	-	.	transcript_id "STRG.66044.1"; gene_id "STRG.66044";
chr7D	StringTie	exon	305966876	305967193	1000	-	.	transcript_id "STRG.66044.1"; gene_id "STRG.66044";
chr7D	StringTie	exon	305967902	305969103	1000	-	.	transcript_id "STRG.66044.1"; gene_id "STRG.66044";
chr7D	StringTie	exon	305969197	305969506	1000	-	.	transcript_id "STRG.66044.1"; gene_id "STRG.66044";
chr7D	StringTie	exon	305978378	305978562	1000	-	.	transcript_id "STRG.66044.1"; gene_id "STRG.66044";
chr7D	StringTie	exon	305979687	305979790	1000	-	.	transcript_id "STRG.66044.1"; gene_id "STRG.66044";
chr7D	StringTie	exon	305980133	305980415	1000	-	.	transcript_id "STRG.66044.1"; gene_id "STRG.66044";
chr7D	StringTie	transcript	305943159	305980415	1000	-	.	transcript_id "STRG.66044.2"; gene_id "STRG.66044"
chr7D	StringTie	exon	305943159	305944006	1000	-	.	transcript_id "STRG.66044.2"; gene_id "STRG.66044";
chr7D	StringTie	exon	305944109	305944264	1000	-	.	transcript_id "STRG.66044.2"; gene_id "STRG.66044";
chr7D	StringTie	exon	305944590	305944709	1000	-	.	transcript_id "STRG.66044.2"; gene_id "STRG.66044";
chr7D	StringTie	exon	305948119	305948231	1000	-	.	transcript_id "STRG.66044.2"; gene_id "STRG.66044";
chr7D	StringTie	exon	305949229	305949301	1000	-	.	transcript_id "STRG.66044.2"; gene_id "STRG.66044";
chr7D	StringTie	exon	305957294	305957441	1000	-	.	transcript_id "STRG.66044.2"; gene_id "STRG.66044";
chr7D	StringTie	exon	305960022	305960146	1000	-	.	transcript_id "STRG.66044.2"; gene_id "STRG.66044";
chr7D	StringTie	exon	305966718	305966759	1000	-	.	transcript_id "STRG.66044.2"; gene_id "STRG.66044";
chr7D	StringTie	exon	305966876	305967193	1000	-	.	transcript_id "STRG.66044.2"; gene_id "STRG.66044";
chr7D	StringTie	exon	305967902	305968013	1000	-	.	transcript_id "STRG.66044.2"; gene_id "STRG.66044";
chr7D	StringTie	exon	305968098	305969103	1000	-	.	transcript_id "STRG.66044.2"; gene_id "STRG.66044";
chr7D	StringTie	exon	305969197	305969506	1000	-	.	transcript_id "STRG.66044.2"; gene_id "STRG.66044";
chr7D	StringTie	exon	305978378	305978562	1000	-	.	transcript_id "STRG.66044.2"; gene_id "STRG.66044";
chr7D	StringTie	exon	305979687	305979790	1000	-	.	transcript_id "STRG.66044.2"; gene_id "STRG.66044";
chr7D	StringTie	exon	305980133	305980415	1000	-	.	transcript_id "STRG.66044.2"; gene_id "STRG.66044";
chr7D	StringTie	transcript	306369739	306380290	1000	-	.	transcript_id "STRG.66043.1"; gene_id "STRG.66043"
chr7D	StringTie	exon	306369739	306370031	1000	-	.	transcript_id "STRG.66043.1"; gene_id "STRG.66043";
chr7D	StringTie	exon	306370176	306370657	1000	-	.	transcript_id "STRG.66043.1"; gene_id "STRG.66043";
chr7D	StringTie	exon	306370770	306370817	1000	-	.	transcript_id "STRG.66043.1"; gene_id "STRG.66043";
chr7D	StringTie	exon	306370905	306371141	1000	-	.	transcript_id "STRG.66043.1"; gene_id "STRG.66043";
chr7D	StringTie	exon	306371450	306371486	1000	-	.	transcript_id "STRG.66043.1"; gene_id "STRG.66043";
chr7D	StringTie	exon	306379811	306380290	1000	-	.	transcript_id "STRG.66043.1"; gene_id "STRG.66043";
chr7D	StringTie	transcript	307073883	307093800	1000	+	.	transcript_id "STRG.66046.1"; gene_id "STRG.66046"
chr7D	StringTie	exon	307073883	307074034	1000	+	.	transcript_id "STRG.66046.1"; gene_id "STRG.66046";
chr7D	StringTie	exon	307074130	307074176	1000	+	.	transcript_id "STRG.66046.1"; gene_id "STRG.66046";
chr7D	StringTie	exon	307074293	307074410	1000	+	.	transcript_id "STRG.66046.1"; gene_id "STRG.66046";
chr7D	StringTie	exon	307075132	307075229	1000	+	.	transcript_id "STRG.66046.1"; gene_id "STRG.66046";
chr7D	StringTie	exon	307091430	307091526	1000	+	.	transcript_id "STRG.66046.1"; gene_id "STRG.66046";
chr7D	StringTie	exon	307091610	307091699	1000	+	.	transcript_id "STRG.66046.1"; gene_id "STRG.66046";
chr7D	StringTie	exon	307091853	307091915	1000	+	.	transcript_id "STRG.66046.1"; gene_id "STRG.66046";
chr7D	StringTie	exon	307092014	307092091	1000	+	.	transcript_id "STRG.66046.1"; gene_id "STRG.66046";
chr7D	StringTie	exon	307092172	307092237	1000	+	.	transcript_id "STRG.66046.1"; gene_id "STRG.66046";
chr7D	StringTie	exon	307092315	307092392	1000	+	.	transcript_id "STRG.66046.1"; gene_id "STRG.66046";
chr7D	StringTie	exon	307092551	307092661	1000	+	.	transcript_id "STRG.66046.1"; gene_id "STRG.66046";
chr7D	StringTie	exon	307092890	307092967	1000	+	.	transcript_id "STRG.66046.1"; gene_id "STRG.66046";
chr7D	StringTie	exon	307093068	307093187	1000	+	.	transcript_id "STRG.66046.1"; gene_id "STRG.66046";
chr7D	StringTie	exon	307093299	307093342	1000	+	.	transcript_id "STRG.66046.1"; gene_id "STRG.66046";
chr7D	StringTie	exon	307093422	307093800	1000	+	.	transcript_id "STRG.66046.1"; gene_id "STRG.66046";
chr7D	StringTie	transcript	307770242	307773621	1000	+	.	transcript_id "STRG.66045.1"; gene_id "STRG.66045"
chr7D	StringTie	exon	307770242	307771292	1000	+	.	transcript_id "STRG.66045.1"; gene_id "STRG.66045";
chr7D	StringTie	exon	307772028	307772116	1000	+	.	transcript_id "STRG.66045.1"; gene_id "STRG.66045";
chr7D	StringTie	exon	307773371	307773621	1000	+	.	transcript_id "STRG.66045.1"; gene_id "STRG.66045";
chr7D	StringTie	transcript	308091025	308100304	1000	+	.	transcript_id "STRG.66050.1"; gene_id "STRG.66050"
chr7D	StringTie	exon	308091025	308091444	1000	+	.	transcript_id "STRG.66050.1"; gene_id "STRG.66050";
chr7D	StringTie	exon	308092073	308092191	1000	+	.	transcript_id "STRG.66050.1"; gene_id "STRG.66050";
chr7D	StringTie	exon	308092275	308092934	1000	+	.	transcript_id "STRG.66050.1"; gene_id "STRG.66050";
chr7D	StringTie	exon	308093016	308093093	1000	+	.	transcript_id "STRG.66050.1"; gene_id "STRG.66050";
chr7D	StringTie	exon	308093172	308093261	1000	+	.	transcript_id "STRG.66050.1"; gene_id "STRG.66050";
chr7D	StringTie	exon	308093433	308093567	1000	+	.	transcript_id "STRG.66050.1"; gene_id "STRG.66050";
chr7D	StringTie	exon	308099343	308099513	1000	+	.	transcript_id "STRG.66050.1"; gene_id "STRG.66050";
chr7D	StringTie	exon	308099604	308099810	1000	+	.	transcript_id "STRG.66050.1"; gene_id "STRG.66050";
chr7D	StringTie	exon	308099889	308100304	1000	+	.	transcript_id "STRG.66050.1"; gene_id "STRG.66050";
chr7D	StringTie	transcript	308100707	308122385	1000	+	.	transcript_id "STRG.66047.1"; gene_id "STRG.66047"
chr7D	StringTie	exon	308100707	308100851	1000	+	.	transcript_id "STRG.66047.1"; gene_id "STRG.66047";
chr7D	StringTie	exon	308118148	308118822	1000	+	.	transcript_id "STRG.66047.1"; gene_id "STRG.66047";
chr7D	StringTie	exon	308118947	308119116	1000	+	.	transcript_id "STRG.66047.1"; gene_id "STRG.66047";
chr7D	StringTie	exon	308119291	308119542	1000	+	.	transcript_id "STRG.66047.1"; gene_id "STRG.66047";
chr7D	StringTie	exon	308120046	308120652	1000	+	.	transcript_id "STRG.66047.1"; gene_id "STRG.66047";
chr7D	StringTie	exon	308120778	308121271	1000	+	.	transcript_id "STRG.66047.1"; gene_id "STRG.66047";
chr7D	StringTie	exon	308121364	308122385	1000	+	.	transcript_id "STRG.66047.1"; gene_id "STRG.66047";
chr7D	StringTie	transcript	308100707	308122385	1000	+	.	transcript_id "STRG.66047.2"; gene_id "STRG.66047"
chr7D	StringTie	exon	308100707	308100851	1000	+	.	transcript_id "STRG.66047.2"; gene_id "STRG.66047";
chr7D	StringTie	exon	308118148	308118822	1000	+	.	transcript_id "STRG.66047.2"; gene_id "STRG.66047";
chr7D	StringTie	exon	308118947	308119116	1000	+	.	transcript_id "STRG.66047.2"; gene_id "STRG.66047";
chr7D	StringTie	exon	308119291	308119542	1000	+	.	transcript_id "STRG.66047.2"; gene_id "STRG.66047";
chr7D	StringTie	exon	308120046	308120652	1000	+	.	transcript_id "STRG.66047.2"; gene_id "STRG.66047";
chr7D	StringTie	exon	308120778	308121271	1000	+	.	transcript_id "STRG.66047.2"; gene_id "STRG.66047";
chr7D	StringTie	exon	308121364	308121720	1000	+	.	transcript_id "STRG.66047.2"; gene_id "STRG.66047";
chr7D	StringTie	exon	308121840	308122385	1000	+	.	transcript_id "STRG.66047.2"; gene_id "STRG.66047";
chr7D	StringTie	transcript	308105917	308107683	1000	+	.	transcript_id "STRG.66048.1"; gene_id "STRG.66048"
chr7D	StringTie	exon	308105917	308107070	1000	+	.	transcript_id "STRG.66048.1"; gene_id "STRG.66048";
chr7D	StringTie	exon	308107358	308107683	1000	+	.	transcript_id "STRG.66048.1"; gene_id "STRG.66048";
chr7D	StringTie	transcript	308120046	308125758	1000	+	.	transcript_id "STRG.66047.3"; gene_id "STRG.66047"
chr7D	StringTie	exon	308120046	308120652	1000	+	.	transcript_id "STRG.66047.3"; gene_id "STRG.66047";
chr7D	StringTie	exon	308120778	308120999	1000	+	.	transcript_id "STRG.66047.3"; gene_id "STRG.66047";
chr7D	StringTie	exon	308121091	308121271	1000	+	.	transcript_id "STRG.66047.3"; gene_id "STRG.66047";
chr7D	StringTie	exon	308121364	308121720	1000	+	.	transcript_id "STRG.66047.3"; gene_id "STRG.66047";
chr7D	StringTie	exon	308121840	308121942	1000	+	.	transcript_id "STRG.66047.3"; gene_id "STRG.66047";
chr7D	StringTie	exon	308123946	308124020	1000	+	.	transcript_id "STRG.66047.3"; gene_id "STRG.66047";
chr7D	StringTie	exon	308125323	308125758	1000	+	.	transcript_id "STRG.66047.3"; gene_id "STRG.66047";
chr7D	StringTie	transcript	309356411	309362797	1000	-	.	transcript_id "STRG.66049.1"; gene_id "STRG.66049"
chr7D	StringTie	exon	309356411	309356861	1000	-	.	transcript_id "STRG.66049.1"; gene_id "STRG.66049";
chr7D	StringTie	exon	309356951	309357088	1000	-	.	transcript_id "STRG.66049.1"; gene_id "STRG.66049";
chr7D	StringTie	exon	309360856	309360982	1000	-	.	transcript_id "STRG.66049.1"; gene_id "STRG.66049";
chr7D	StringTie	exon	309361085	309361219	1000	-	.	transcript_id "STRG.66049.1"; gene_id "STRG.66049";
chr7D	StringTie	exon	309362242	309362797	1000	-	.	transcript_id "STRG.66049.1"; gene_id "STRG.66049";
chr7D	StringTie	transcript	309359599	309362797	1000	-	.	transcript_id "STRG.66049.2"; gene_id "STRG.66049"
chr7D	StringTie	exon	309359599	309360405	1000	-	.	transcript_id "STRG.66049.2"; gene_id "STRG.66049";
chr7D	StringTie	exon	309360856	309360982	1000	-	.	transcript_id "STRG.66049.2"; gene_id "STRG.66049";
chr7D	StringTie	exon	309361085	309361219	1000	-	.	transcript_id "STRG.66049.2"; gene_id "STRG.66049";
chr7D	StringTie	exon	309362242	309362797	1000	-	.	transcript_id "STRG.66049.2"; gene_id "STRG.66049";
chr7D	StringTie	transcript	311355831	311361315	1000	-	.	transcript_id "STRG.66051.1"; gene_id "STRG.66051"
chr7D	StringTie	exon	311355831	311356174	1000	-	.	transcript_id "STRG.66051.1"; gene_id "STRG.66051";
chr7D	StringTie	exon	311357651	311357876	1000	-	.	transcript_id "STRG.66051.1"; gene_id "STRG.66051";
chr7D	StringTie	exon	311357963	311357997	1000	-	.	transcript_id "STRG.66051.1"; gene_id "STRG.66051";
chr7D	StringTie	exon	311358631	311358781	1000	-	.	transcript_id "STRG.66051.1"; gene_id "STRG.66051";
chr7D	StringTie	exon	311358929	311359115	1000	-	.	transcript_id "STRG.66051.1"; gene_id "STRG.66051";
chr7D	StringTie	exon	311361189	311361315	1000	-	.	transcript_id "STRG.66051.1"; gene_id "STRG.66051";
chr7D	StringTie	transcript	312052374	312058565	1000	-	.	transcript_id "STRG.66053.1"; gene_id "STRG.66053"
chr7D	StringTie	exon	312052374	312053937	1000	-	.	transcript_id "STRG.66053.1"; gene_id "STRG.66053";
chr7D	StringTie	exon	312054050	312056721	1000	-	.	transcript_id "STRG.66053.1"; gene_id "STRG.66053";
chr7D	StringTie	exon	312056818	312057159	1000	-	.	transcript_id "STRG.66053.1"; gene_id "STRG.66053";
chr7D	StringTie	exon	312057287	312057381	1000	-	.	transcript_id "STRG.66053.1"; gene_id "STRG.66053";
chr7D	StringTie	exon	312058173	312058565	1000	-	.	transcript_id "STRG.66053.1"; gene_id "STRG.66053";
chr7D	StringTie	transcript	313057892	313060816	1000	+	.	transcript_id "STRG.66052.1"; gene_id "STRG.66052"
chr7D	StringTie	exon	313057892	313058363	1000	+	.	transcript_id "STRG.66052.1"; gene_id "STRG.66052";
chr7D	StringTie	exon	313059863	313059928	1000	+	.	transcript_id "STRG.66052.1"; gene_id "STRG.66052";
chr7D	StringTie	exon	313060500	313060816	1000	+	.	transcript_id "STRG.66052.1"; gene_id "STRG.66052";
chr7D	StringTie	transcript	313328964	313336012	1000	+	.	transcript_id "STRG.66055.1"; gene_id "STRG.66055"
chr7D	StringTie	exon	313328964	313329328	1000	+	.	transcript_id "STRG.66055.1"; gene_id "STRG.66055";
chr7D	StringTie	exon	313332107	313332156	1000	+	.	transcript_id "STRG.66055.1"; gene_id "STRG.66055";
chr7D	StringTie	exon	313332251	313332323	1000	+	.	transcript_id "STRG.66055.1"; gene_id "STRG.66055";
chr7D	StringTie	exon	313333236	313333315	1000	+	.	transcript_id "STRG.66055.1"; gene_id "STRG.66055";
chr7D	StringTie	exon	313333402	313333553	1000	+	.	transcript_id "STRG.66055.1"; gene_id "STRG.66055";
chr7D	StringTie	exon	313334936	313335095	1000	+	.	transcript_id "STRG.66055.1"; gene_id "STRG.66055";
chr7D	StringTie	exon	313335175	313335222	1000	+	.	transcript_id "STRG.66055.1"; gene_id "STRG.66055";
chr7D	StringTie	exon	313335369	313335449	1000	+	.	transcript_id "STRG.66055.1"; gene_id "STRG.66055";
chr7D	StringTie	exon	313335647	313336012	1000	+	.	transcript_id "STRG.66055.1"; gene_id "STRG.66055";
chr7D	StringTie	transcript	313341110	313342476	1000	-	.	transcript_id "STRG.66054.1"; gene_id "STRG.66054"
chr7D	StringTie	exon	313341110	313342476	1000	-	.	transcript_id "STRG.66054.1"; gene_id "STRG.66054";
chr7D	StringTie	transcript	315116371	315117432	1000	+	.	transcript_id "STRG.66056.1"; gene_id "STRG.66056"
chr7D	StringTie	exon	315116371	315117432	1000	+	.	transcript_id "STRG.66056.1"; gene_id "STRG.66056";
chr7D	StringTie	transcript	315117542	315143528	1000	+	.	transcript_id "STRG.66057.1"; gene_id "STRG.66057"
chr7D	StringTie	exon	315117542	315117639	1000	+	.	transcript_id "STRG.66057.1"; gene_id "STRG.66057";
chr7D	StringTie	exon	315117740	315117826	1000	+	.	transcript_id "STRG.66057.1"; gene_id "STRG.66057";
chr7D	StringTie	exon	315117914	315118047	1000	+	.	transcript_id "STRG.66057.1"; gene_id "STRG.66057";
chr7D	StringTie	exon	315122955	315123013	1000	+	.	transcript_id "STRG.66057.1"; gene_id "STRG.66057";
chr7D	StringTie	exon	315123095	315123149	1000	+	.	transcript_id "STRG.66057.1"; gene_id "STRG.66057";
chr7D	StringTie	exon	315123269	315123316	1000	+	.	transcript_id "STRG.66057.1"; gene_id "STRG.66057";
chr7D	StringTie	exon	315138846	315138882	1000	+	.	transcript_id "STRG.66057.1"; gene_id "STRG.66057";
chr7D	StringTie	exon	315142373	315142416	1000	+	.	transcript_id "STRG.66057.1"; gene_id "STRG.66057";
chr7D	StringTie	exon	315142496	315142567	1000	+	.	transcript_id "STRG.66057.1"; gene_id "STRG.66057";
chr7D	StringTie	exon	315142660	315142707	1000	+	.	transcript_id "STRG.66057.1"; gene_id "STRG.66057";
chr7D	StringTie	exon	315142796	315142915	1000	+	.	transcript_id "STRG.66057.1"; gene_id "STRG.66057";
chr7D	StringTie	exon	315143144	315143528	1000	+	.	transcript_id "STRG.66057.1"; gene_id "STRG.66057";
chr7D	StringTie	transcript	315128576	315138341	1000	+	.	transcript_id "STRG.66058.1"; gene_id "STRG.66058"
chr7D	StringTie	exon	315128576	315138341	1000	+	.	transcript_id "STRG.66058.1"; gene_id "STRG.66058";
chr7D	StringTie	transcript	315830323	315836128	1000	-	.	transcript_id "STRG.66059.1"; gene_id "STRG.66059"
chr7D	StringTie	exon	315830323	315830635	1000	-	.	transcript_id "STRG.66059.1"; gene_id "STRG.66059";
chr7D	StringTie	exon	315830841	315830958	1000	-	.	transcript_id "STRG.66059.1"; gene_id "STRG.66059";
chr7D	StringTie	exon	315831785	315831904	1000	-	.	transcript_id "STRG.66059.1"; gene_id "STRG.66059";
chr7D	StringTie	exon	315831975	315832073	1000	-	.	transcript_id "STRG.66059.1"; gene_id "STRG.66059";
chr7D	StringTie	exon	315832283	315832394	1000	-	.	transcript_id "STRG.66059.1"; gene_id "STRG.66059";
chr7D	StringTie	exon	315832506	315832609	1000	-	.	transcript_id "STRG.66059.1"; gene_id "STRG.66059";
chr7D	StringTie	exon	315832793	315832972	1000	-	.	transcript_id "STRG.66059.1"; gene_id "STRG.66059";
chr7D	StringTie	exon	315833226	315833495	1000	-	.	transcript_id "STRG.66059.1"; gene_id "STRG.66059";
chr7D	StringTie	exon	315834405	315834701	1000	-	.	transcript_id "STRG.66059.1"; gene_id "STRG.66059";
chr7D	StringTie	exon	315835801	315836128	1000	-	.	transcript_id "STRG.66059.1"; gene_id "STRG.66059";
chr7D	StringTie	transcript	316455928	316460373	1000	-	.	transcript_id "STRG.66063.1"; gene_id "STRG.66063"
chr7D	StringTie	exon	316455928	316456622	1000	-	.	transcript_id "STRG.66063.1"; gene_id "STRG.66063";
chr7D	StringTie	exon	316456698	316456910	1000	-	.	transcript_id "STRG.66063.1"; gene_id "STRG.66063";
chr7D	StringTie	exon	316457125	316457613	1000	-	.	transcript_id "STRG.66063.1"; gene_id "STRG.66063";
chr7D	StringTie	exon	316457771	316457838	1000	-	.	transcript_id "STRG.66063.1"; gene_id "STRG.66063";
chr7D	StringTie	exon	316457964	316458246	1000	-	.	transcript_id "STRG.66063.1"; gene_id "STRG.66063";
chr7D	StringTie	exon	316458333	316458409	1000	-	.	transcript_id "STRG.66063.1"; gene_id "STRG.66063";
chr7D	StringTie	exon	316458941	316459115	1000	-	.	transcript_id "STRG.66063.1"; gene_id "STRG.66063";
chr7D	StringTie	exon	316459197	316459270	1000	-	.	transcript_id "STRG.66063.1"; gene_id "STRG.66063";
chr7D	StringTie	exon	316460085	316460373	1000	-	.	transcript_id "STRG.66063.1"; gene_id "STRG.66063";
chr7D	StringTie	transcript	316455928	316460373	1000	-	.	transcript_id "STRG.66063.2"; gene_id "STRG.66063"
chr7D	StringTie	exon	316455928	316456622	1000	-	.	transcript_id "STRG.66063.2"; gene_id "STRG.66063";
chr7D	StringTie	exon	316456698	316456910	1000	-	.	transcript_id "STRG.66063.2"; gene_id "STRG.66063";
chr7D	StringTie	exon	316457125	316457610	1000	-	.	transcript_id "STRG.66063.2"; gene_id "STRG.66063";
chr7D	StringTie	exon	316457771	316457838	1000	-	.	transcript_id "STRG.66063.2"; gene_id "STRG.66063";
chr7D	StringTie	exon	316457964	316458246	1000	-	.	transcript_id "STRG.66063.2"; gene_id "STRG.66063";
chr7D	StringTie	exon	316458333	316458409	1000	-	.	transcript_id "STRG.66063.2"; gene_id "STRG.66063";
chr7D	StringTie	exon	316458941	316459115	1000	-	.	transcript_id "STRG.66063.2"; gene_id "STRG.66063";
chr7D	StringTie	exon	316459197	316459270	1000	-	.	transcript_id "STRG.66063.2"; gene_id "STRG.66063";
chr7D	StringTie	exon	316460085	316460373	1000	-	.	transcript_id "STRG.66063.2"; gene_id "STRG.66063";
chr7D	StringTie	transcript	317422906	317425826	1000	-	.	transcript_id "STRG.66061.1"; gene_id "STRG.66061"
chr7D	StringTie	exon	317422906	317423132	1000	-	.	transcript_id "STRG.66061.1"; gene_id "STRG.66061";
chr7D	StringTie	exon	317424149	317424215	1000	-	.	transcript_id "STRG.66061.1"; gene_id "STRG.66061";
chr7D	StringTie	exon	317424969	317425179	1000	-	.	transcript_id "STRG.66061.1"; gene_id "STRG.66061";
chr7D	StringTie	exon	317425260	317425348	1000	-	.	transcript_id "STRG.66061.1"; gene_id "STRG.66061";
chr7D	StringTie	exon	317425427	317425826	1000	-	.	transcript_id "STRG.66061.1"; gene_id "STRG.66061";
chr7D	StringTie	transcript	317422906	317425826	1000	-	.	transcript_id "STRG.66061.2"; gene_id "STRG.66061"
chr7D	StringTie	exon	317422906	317423132	1000	-	.	transcript_id "STRG.66061.2"; gene_id "STRG.66061";
chr7D	StringTie	exon	317424149	317424215	1000	-	.	transcript_id "STRG.66061.2"; gene_id "STRG.66061";
chr7D	StringTie	exon	317424969	317425179	1000	-	.	transcript_id "STRG.66061.2"; gene_id "STRG.66061";
chr7D	StringTie	exon	317425260	317425826	1000	-	.	transcript_id "STRG.66061.2"; gene_id "STRG.66061";
chr7D	StringTie	transcript	319288130	319289514	1000	-	.	transcript_id "STRG.66060.1"; gene_id "STRG.66060"
chr7D	StringTie	exon	319288130	319289514	1000	-	.	transcript_id "STRG.66060.1"; gene_id "STRG.66060";
chr7D	StringTie	transcript	319288130	319289514	1000	-	.	transcript_id "STRG.66060.2"; gene_id "STRG.66060"
chr7D	StringTie	exon	319288130	319288603	1000	-	.	transcript_id "STRG.66060.2"; gene_id "STRG.66060";
chr7D	StringTie	exon	319289104	319289514	1000	-	.	transcript_id "STRG.66060.2"; gene_id "STRG.66060";
chr7D	StringTie	transcript	319482475	319492394	1000	+	.	transcript_id "STRG.66062.1"; gene_id "STRG.66062"
chr7D	StringTie	exon	319482475	319483015	1000	+	.	transcript_id "STRG.66062.1"; gene_id "STRG.66062";
chr7D	StringTie	exon	319483512	319483575	1000	+	.	transcript_id "STRG.66062.1"; gene_id "STRG.66062";
chr7D	StringTie	exon	319483670	319483719	1000	+	.	transcript_id "STRG.66062.1"; gene_id "STRG.66062";
chr7D	StringTie	exon	319484170	319484363	1000	+	.	transcript_id "STRG.66062.1"; gene_id "STRG.66062";
chr7D	StringTie	exon	319485851	319485914	1000	+	.	transcript_id "STRG.66062.1"; gene_id "STRG.66062";
chr7D	StringTie	exon	319485988	319486060	1000	+	.	transcript_id "STRG.66062.1"; gene_id "STRG.66062";
chr7D	StringTie	exon	319486439	319486562	1000	+	.	transcript_id "STRG.66062.1"; gene_id "STRG.66062";
chr7D	StringTie	exon	319489782	319489869	1000	+	.	transcript_id "STRG.66062.1"; gene_id "STRG.66062";
chr7D	StringTie	exon	319489976	319490026	1000	+	.	transcript_id "STRG.66062.1"; gene_id "STRG.66062";
chr7D	StringTie	exon	319490120	319490191	1000	+	.	transcript_id "STRG.66062.1"; gene_id "STRG.66062";
```
