## Supplementary_Data_S3 for "Interaction-specific early wheat responses to *Zymoseptoria tritici* share enhanced defense-related transcription during incompatibility": Data_S3_FLD_DTU_anno.gtf (part 84 of 87)

```
chr7D	StringTie	exon	319490321	319490433	1000	+	.	transcript_id "STRG.66062.1"; gene_id "STRG.66062";
chr7D	StringTie	exon	319491700	319492394	1000	+	.	transcript_id "STRG.66062.1"; gene_id "STRG.66062";
chr7D	StringTie	transcript	320308305	320312300	1000	-	.	transcript_id "STRG.66064.1"; gene_id "STRG.66064"
chr7D	StringTie	exon	320308305	320309066	1000	-	.	transcript_id "STRG.66064.1"; gene_id "STRG.66064";
chr7D	StringTie	exon	320309807	320310076	1000	-	.	transcript_id "STRG.66064.1"; gene_id "STRG.66064";
chr7D	StringTie	exon	320310205	320310616	1000	-	.	transcript_id "STRG.66064.1"; gene_id "STRG.66064";
chr7D	StringTie	exon	320310719	320311006	1000	-	.	transcript_id "STRG.66064.1"; gene_id "STRG.66064";
chr7D	StringTie	exon	320311672	320311780	1000	-	.	transcript_id "STRG.66064.1"; gene_id "STRG.66064";
chr7D	StringTie	exon	320311852	320312300	1000	-	.	transcript_id "STRG.66064.1"; gene_id "STRG.66064";
chr7D	StringTie	transcript	320945078	320970284	1000	+	.	transcript_id "STRG.66065.1"; gene_id "STRG.66065"
chr7D	StringTie	exon	320945078	320945378	1000	+	.	transcript_id "STRG.66065.1"; gene_id "STRG.66065";
chr7D	StringTie	exon	320963447	320963495	1000	+	.	transcript_id "STRG.66065.1"; gene_id "STRG.66065";
chr7D	StringTie	exon	320969279	320969478	1000	+	.	transcript_id "STRG.66065.1"; gene_id "STRG.66065";
chr7D	StringTie	exon	320969591	320970284	1000	+	.	transcript_id "STRG.66065.1"; gene_id "STRG.66065";
chr7D	StringTie	transcript	321234917	321243384	1000	+	.	transcript_id "STRG.66067.1"; gene_id "STRG.66067"
chr7D	StringTie	exon	321234917	321235359	1000	+	.	transcript_id "STRG.66067.1"; gene_id "STRG.66067";
chr7D	StringTie	exon	321236077	321236175	1000	+	.	transcript_id "STRG.66067.1"; gene_id "STRG.66067";
chr7D	StringTie	exon	321236464	321236553	1000	+	.	transcript_id "STRG.66067.1"; gene_id "STRG.66067";
chr7D	StringTie	exon	321236636	321236782	1000	+	.	transcript_id "STRG.66067.1"; gene_id "STRG.66067";
chr7D	StringTie	exon	321236971	321237103	1000	+	.	transcript_id "STRG.66067.1"; gene_id "STRG.66067";
chr7D	StringTie	exon	321237198	321237262	1000	+	.	transcript_id "STRG.66067.1"; gene_id "STRG.66067";
chr7D	StringTie	exon	321237597	321237767	1000	+	.	transcript_id "STRG.66067.1"; gene_id "STRG.66067";
chr7D	StringTie	exon	321237920	321238024	1000	+	.	transcript_id "STRG.66067.1"; gene_id "STRG.66067";
chr7D	StringTie	exon	321240683	321240790	1000	+	.	transcript_id "STRG.66067.1"; gene_id "STRG.66067";
chr7D	StringTie	exon	321241002	321241298	1000	+	.	transcript_id "STRG.66067.1"; gene_id "STRG.66067";
chr7D	StringTie	exon	321241397	321241462	1000	+	.	transcript_id "STRG.66067.1"; gene_id "STRG.66067";
chr7D	StringTie	exon	321241697	321241899	1000	+	.	transcript_id "STRG.66067.1"; gene_id "STRG.66067";
chr7D	StringTie	exon	321242342	321242396	1000	+	.	transcript_id "STRG.66067.1"; gene_id "STRG.66067";
chr7D	StringTie	exon	321242489	321242674	1000	+	.	transcript_id "STRG.66067.1"; gene_id "STRG.66067";
chr7D	StringTie	exon	321242845	321243384	1000	+	.	transcript_id "STRG.66067.1"; gene_id "STRG.66067";
chr7D	StringTie	transcript	321234917	321243384	1000	+	.	transcript_id "STRG.66067.2"; gene_id "STRG.66067"
chr7D	StringTie	exon	321234917	321235359	1000	+	.	transcript_id "STRG.66067.2"; gene_id "STRG.66067";
chr7D	StringTie	exon	321236077	321236175	1000	+	.	transcript_id "STRG.66067.2"; gene_id "STRG.66067";
chr7D	StringTie	exon	321236971	321237103	1000	+	.	transcript_id "STRG.66067.2"; gene_id "STRG.66067";
chr7D	StringTie	exon	321237198	321237262	1000	+	.	transcript_id "STRG.66067.2"; gene_id "STRG.66067";
chr7D	StringTie	exon	321237597	321237767	1000	+	.	transcript_id "STRG.66067.2"; gene_id "STRG.66067";
chr7D	StringTie	exon	321237920	321238024	1000	+	.	transcript_id "STRG.66067.2"; gene_id "STRG.66067";
chr7D	StringTie	exon	321240683	321240790	1000	+	.	transcript_id "STRG.66067.2"; gene_id "STRG.66067";
chr7D	StringTie	exon	321241002	321241298	1000	+	.	transcript_id "STRG.66067.2"; gene_id "STRG.66067";
chr7D	StringTie	exon	321241397	321241462	1000	+	.	transcript_id "STRG.66067.2"; gene_id "STRG.66067";
chr7D	StringTie	exon	321241697	321241899	1000	+	.	transcript_id "STRG.66067.2"; gene_id "STRG.66067";
chr7D	StringTie	exon	321242342	321242396	1000	+	.	transcript_id "STRG.66067.2"; gene_id "STRG.66067";
chr7D	StringTie	exon	321242489	321242674	1000	+	.	transcript_id "STRG.66067.2"; gene_id "STRG.66067";
chr7D	StringTie	exon	321242845	321243384	1000	+	.	transcript_id "STRG.66067.2"; gene_id "STRG.66067";
chr7D	StringTie	transcript	321234917	321243384	1000	+	.	transcript_id "STRG.66067.3"; gene_id "STRG.66067"
chr7D	StringTie	exon	321234917	321235359	1000	+	.	transcript_id "STRG.66067.3"; gene_id "STRG.66067";
chr7D	StringTie	exon	321236077	321236175	1000	+	.	transcript_id "STRG.66067.3"; gene_id "STRG.66067";
chr7D	StringTie	exon	321236464	321236553	1000	+	.	transcript_id "STRG.66067.3"; gene_id "STRG.66067";
chr7D	StringTie	exon	321236636	321236782	1000	+	.	transcript_id "STRG.66067.3"; gene_id "STRG.66067";
chr7D	StringTie	exon	321236971	321237103	1000	+	.	transcript_id "STRG.66067.3"; gene_id "STRG.66067";
chr7D	StringTie	exon	321237198	321237262	1000	+	.	transcript_id "STRG.66067.3"; gene_id "STRG.66067";
chr7D	StringTie	exon	321237920	321238024	1000	+	.	transcript_id "STRG.66067.3"; gene_id "STRG.66067";
chr7D	StringTie	exon	321240683	321240790	1000	+	.	transcript_id "STRG.66067.3"; gene_id "STRG.66067";
chr7D	StringTie	exon	321241002	321241298	1000	+	.	transcript_id "STRG.66067.3"; gene_id "STRG.66067";
chr7D	StringTie	exon	321241397	321241462	1000	+	.	transcript_id "STRG.66067.3"; gene_id "STRG.66067";
chr7D	StringTie	exon	321241697	321241899	1000	+	.	transcript_id "STRG.66067.3"; gene_id "STRG.66067";
chr7D	StringTie	exon	321242342	321242396	1000	+	.	transcript_id "STRG.66067.3"; gene_id "STRG.66067";
chr7D	StringTie	exon	321242489	321242674	1000	+	.	transcript_id "STRG.66067.3"; gene_id "STRG.66067";
chr7D	StringTie	exon	321242845	321243384	1000	+	.	transcript_id "STRG.66067.3"; gene_id "STRG.66067";
chr7D	StringTie	transcript	321234917	321243384	1000	+	.	transcript_id "STRG.66067.4"; gene_id "STRG.66067"
chr7D	StringTie	exon	321234917	321235359	1000	+	.	transcript_id "STRG.66067.4"; gene_id "STRG.66067";
chr7D	StringTie	exon	321236077	321236175	1000	+	.	transcript_id "STRG.66067.4"; gene_id "STRG.66067";
chr7D	StringTie	exon	321236293	321236553	1000	+	.	transcript_id "STRG.66067.4"; gene_id "STRG.66067";
chr7D	StringTie	exon	321236636	321236782	1000	+	.	transcript_id "STRG.66067.4"; gene_id "STRG.66067";
chr7D	StringTie	exon	321236971	321237103	1000	+	.	transcript_id "STRG.66067.4"; gene_id "STRG.66067";
chr7D	StringTie	exon	321237198	321237262	1000	+	.	transcript_id "STRG.66067.4"; gene_id "STRG.66067";
chr7D	StringTie	exon	321237597	321237767	1000	+	.	transcript_id "STRG.66067.4"; gene_id "STRG.66067";
chr7D	StringTie	exon	321237920	321238024	1000	+	.	transcript_id "STRG.66067.4"; gene_id "STRG.66067";
chr7D	StringTie	exon	321240683	321240790	1000	+	.	transcript_id "STRG.66067.4"; gene_id "STRG.66067";
chr7D	StringTie	exon	321241002	321241298	1000	+	.	transcript_id "STRG.66067.4"; gene_id "STRG.66067";
chr7D	StringTie	exon	321241397	321241462	1000	+	.	transcript_id "STRG.66067.4"; gene_id "STRG.66067";
chr7D	StringTie	exon	321241697	321241899	1000	+	.	transcript_id "STRG.66067.4"; gene_id "STRG.66067";
chr7D	StringTie	exon	321241983	321242396	1000	+	.	transcript_id "STRG.66067.4"; gene_id "STRG.66067";
chr7D	StringTie	exon	321242489	321242674	1000	+	.	transcript_id "STRG.66067.4"; gene_id "STRG.66067";
chr7D	StringTie	exon	321242845	321243384	1000	+	.	transcript_id "STRG.66067.4"; gene_id "STRG.66067";
chr7D	StringTie	transcript	321234917	321243384	1000	+	.	transcript_id "STRG.66067.5"; gene_id "STRG.66067"
chr7D	StringTie	exon	321234917	321235359	1000	+	.	transcript_id "STRG.66067.5"; gene_id "STRG.66067";
chr7D	StringTie	exon	321236077	321236175	1000	+	.	transcript_id "STRG.66067.5"; gene_id "STRG.66067";
chr7D	StringTie	exon	321236464	321236553	1000	+	.	transcript_id "STRG.66067.5"; gene_id "STRG.66067";
chr7D	StringTie	exon	321236636	321236782	1000	+	.	transcript_id "STRG.66067.5"; gene_id "STRG.66067";
chr7D	StringTie	exon	321236971	321237103	1000	+	.	transcript_id "STRG.66067.5"; gene_id "STRG.66067";
chr7D	StringTie	exon	321237198	321237262	1000	+	.	transcript_id "STRG.66067.5"; gene_id "STRG.66067";
chr7D	StringTie	exon	321237597	321237767	1000	+	.	transcript_id "STRG.66067.5"; gene_id "STRG.66067";
chr7D	StringTie	exon	321237920	321238024	1000	+	.	transcript_id "STRG.66067.5"; gene_id "STRG.66067";
chr7D	StringTie	exon	321241002	321241298	1000	+	.	transcript_id "STRG.66067.5"; gene_id "STRG.66067";
chr7D	StringTie	exon	321241397	321241462	1000	+	.	transcript_id "STRG.66067.5"; gene_id "STRG.66067";
chr7D	StringTie	exon	321241697	321241899	1000	+	.	transcript_id "STRG.66067.5"; gene_id "STRG.66067";
chr7D	StringTie	exon	321242342	321242396	1000	+	.	transcript_id "STRG.66067.5"; gene_id "STRG.66067";
chr7D	StringTie	exon	321242489	321242674	1000	+	.	transcript_id "STRG.66067.5"; gene_id "STRG.66067";
chr7D	StringTie	exon	321242845	321243384	1000	+	.	transcript_id "STRG.66067.5"; gene_id "STRG.66067";
chr7D	StringTie	transcript	321582685	321586954	1000	+	.	transcript_id "STRG.66066.1"; gene_id "STRG.66066"
chr7D	StringTie	exon	321582685	321583448	1000	+	.	transcript_id "STRG.66066.1"; gene_id "STRG.66066";
chr7D	StringTie	exon	321583626	321583759	1000	+	.	transcript_id "STRG.66066.1"; gene_id "STRG.66066";
chr7D	StringTie	exon	321584186	321584274	1000	+	.	transcript_id "STRG.66066.1"; gene_id "STRG.66066";
chr7D	StringTie	exon	321584513	321584705	1000	+	.	transcript_id "STRG.66066.1"; gene_id "STRG.66066";
chr7D	StringTie	exon	321584789	321584994	1000	+	.	transcript_id "STRG.66066.1"; gene_id "STRG.66066";
chr7D	StringTie	exon	321585072	321585657	1000	+	.	transcript_id "STRG.66066.1"; gene_id "STRG.66066";
chr7D	StringTie	exon	321585792	321585982	1000	+	.	transcript_id "STRG.66066.1"; gene_id "STRG.66066";
chr7D	StringTie	exon	321586293	321586954	1000	+	.	transcript_id "STRG.66066.1"; gene_id "STRG.66066";
chr7D	StringTie	transcript	321582685	321586954	1000	+	.	transcript_id "STRG.66066.2"; gene_id "STRG.66066"
chr7D	StringTie	exon	321582685	321583448	1000	+	.	transcript_id "STRG.66066.2"; gene_id "STRG.66066";
chr7D	StringTie	exon	321583626	321583759	1000	+	.	transcript_id "STRG.66066.2"; gene_id "STRG.66066";
chr7D	StringTie	exon	321584186	321584705	1000	+	.	transcript_id "STRG.66066.2"; gene_id "STRG.66066";
chr7D	StringTie	exon	321584789	321584994	1000	+	.	transcript_id "STRG.66066.2"; gene_id "STRG.66066";
chr7D	StringTie	exon	321585072	321585657	1000	+	.	transcript_id "STRG.66066.2"; gene_id "STRG.66066";
chr7D	StringTie	exon	321585792	321585982	1000	+	.	transcript_id "STRG.66066.2"; gene_id "STRG.66066";
chr7D	StringTie	exon	321586293	321586954	1000	+	.	transcript_id "STRG.66066.2"; gene_id "STRG.66066";
chr7D	StringTie	transcript	321582685	321587383	1000	+	.	transcript_id "STRG.66066.3"; gene_id "STRG.66066"
chr7D	StringTie	exon	321582685	321583448	1000	+	.	transcript_id "STRG.66066.3"; gene_id "STRG.66066";
chr7D	StringTie	exon	321583626	321583759	1000	+	.	transcript_id "STRG.66066.3"; gene_id "STRG.66066";
chr7D	StringTie	exon	321584186	321584274	1000	+	.	transcript_id "STRG.66066.3"; gene_id "STRG.66066";
chr7D	StringTie	exon	321584513	321584705	1000	+	.	transcript_id "STRG.66066.3"; gene_id "STRG.66066";
chr7D	StringTie	exon	321584789	321584994	1000	+	.	transcript_id "STRG.66066.3"; gene_id "STRG.66066";
chr7D	StringTie	exon	321585072	321585657	1000	+	.	transcript_id "STRG.66066.3"; gene_id "STRG.66066";
chr7D	StringTie	exon	321585792	321585982	1000	+	.	transcript_id "STRG.66066.3"; gene_id "STRG.66066";
chr7D	StringTie	exon	321587051	321587383	1000	+	.	transcript_id "STRG.66066.3"; gene_id "STRG.66066";
chr7D	StringTie	transcript	321582685	321587383	1000	+	.	transcript_id "STRG.66066.4"; gene_id "STRG.66066"
chr7D	StringTie	exon	321582685	321583448	1000	+	.	transcript_id "STRG.66066.4"; gene_id "STRG.66066";
chr7D	StringTie	exon	321583626	321583759	1000	+	.	transcript_id "STRG.66066.4"; gene_id "STRG.66066";
chr7D	StringTie	exon	321584186	321584705	1000	+	.	transcript_id "STRG.66066.4"; gene_id "STRG.66066";
chr7D	StringTie	exon	321584789	321584994	1000	+	.	transcript_id "STRG.66066.4"; gene_id "STRG.66066";
chr7D	StringTie	exon	321585072	321585657	1000	+	.	transcript_id "STRG.66066.4"; gene_id "STRG.66066";
chr7D	StringTie	exon	321585792	321585982	1000	+	.	transcript_id "STRG.66066.4"; gene_id "STRG.66066";
chr7D	StringTie	exon	321587051	321587383	1000	+	.	transcript_id "STRG.66066.4"; gene_id "STRG.66066";
chr7D	StringTie	transcript	321583626	321586954	1000	+	.	transcript_id "STRG.66066.5"; gene_id "STRG.66066"
chr7D	StringTie	exon	321583626	321584705	1000	+	.	transcript_id "STRG.66066.5"; gene_id "STRG.66066";
chr7D	StringTie	exon	321584789	321584994	1000	+	.	transcript_id "STRG.66066.5"; gene_id "STRG.66066";
chr7D	StringTie	exon	321585072	321585657	1000	+	.	transcript_id "STRG.66066.5"; gene_id "STRG.66066";
chr7D	StringTie	exon	321585792	321585982	1000	+	.	transcript_id "STRG.66066.5"; gene_id "STRG.66066";
chr7D	StringTie	exon	321586293	321586954	1000	+	.	transcript_id "STRG.66066.5"; gene_id "STRG.66066";
chr7D	StringTie	transcript	321592412	321602329	1000	-	.	transcript_id "STRG.66068.1"; gene_id "STRG.66068"
chr7D	StringTie	exon	321592412	321593296	1000	-	.	transcript_id "STRG.66068.1"; gene_id "STRG.66068";
chr7D	StringTie	exon	321599718	321599864	1000	-	.	transcript_id "STRG.66068.1"; gene_id "STRG.66068";
chr7D	StringTie	exon	321599966	321600639	1000	-	.	transcript_id "STRG.66068.1"; gene_id "STRG.66068";
chr7D	StringTie	exon	321601837	321602329	1000	-	.	transcript_id "STRG.66068.1"; gene_id "STRG.66068";
chr7D	StringTie	transcript	321592412	321603214	1000	-	.	transcript_id "STRG.66068.2"; gene_id "STRG.66068"
chr7D	StringTie	exon	321592412	321593296	1000	-	.	transcript_id "STRG.66068.2"; gene_id "STRG.66068";
chr7D	StringTie	exon	321599718	321599864	1000	-	.	transcript_id "STRG.66068.2"; gene_id "STRG.66068";
chr7D	StringTie	exon	321599966	321600639	1000	-	.	transcript_id "STRG.66068.2"; gene_id "STRG.66068";
chr7D	StringTie	exon	321602855	321603214	1000	-	.	transcript_id "STRG.66068.2"; gene_id "STRG.66068";
chr7D	StringTie	transcript	321816595	321859281	1000	-	.	transcript_id "STRG.66070.1"; gene_id "STRG.66070"
chr7D	StringTie	exon	321816595	321816982	1000	-	.	transcript_id "STRG.66070.1"; gene_id "STRG.66070";
chr7D	StringTie	exon	321817810	321817999	1000	-	.	transcript_id "STRG.66070.1"; gene_id "STRG.66070";
chr7D	StringTie	exon	321818077	321818136	1000	-	.	transcript_id "STRG.66070.1"; gene_id "STRG.66070";
chr7D	StringTie	exon	321829908	321830078	1000	-	.	transcript_id "STRG.66070.1"; gene_id "STRG.66070";
chr7D	StringTie	exon	321830418	321830555	1000	-	.	transcript_id "STRG.66070.1"; gene_id "STRG.66070";
chr7D	StringTie	exon	321830790	321830921	1000	-	.	transcript_id "STRG.66070.1"; gene_id "STRG.66070";
chr7D	StringTie	exon	321831511	321831601	1000	-	.	transcript_id "STRG.66070.1"; gene_id "STRG.66070";
chr7D	StringTie	exon	321831699	321831802	1000	-	.	transcript_id "STRG.66070.1"; gene_id "STRG.66070";
chr7D	StringTie	exon	321832342	321832530	1000	-	.	transcript_id "STRG.66070.1"; gene_id "STRG.66070";
chr7D	StringTie	exon	321839673	321839751	1000	-	.	transcript_id "STRG.66070.1"; gene_id "STRG.66070";
chr7D	StringTie	exon	321839936	321839980	1000	-	.	transcript_id "STRG.66070.1"; gene_id "STRG.66070";
chr7D	StringTie	exon	321840077	321840288	1000	-	.	transcript_id "STRG.66070.1"; gene_id "STRG.66070";
chr7D	StringTie	exon	321840366	321840438	1000	-	.	transcript_id "STRG.66070.1"; gene_id "STRG.66070";
chr7D	StringTie	exon	321842594	321842712	1000	-	.	transcript_id "STRG.66070.1"; gene_id "STRG.66070";
chr7D	StringTie	exon	321842796	321843183	1000	-	.	transcript_id "STRG.66070.1"; gene_id "STRG.66070";
chr7D	StringTie	exon	321843275	321843439	1000	-	.	transcript_id "STRG.66070.1"; gene_id "STRG.66070";
chr7D	StringTie	exon	321855496	321855587	1000	-	.	transcript_id "STRG.66070.1"; gene_id "STRG.66070";
chr7D	StringTie	exon	321858025	321858523	1000	-	.	transcript_id "STRG.66070.1"; gene_id "STRG.66070";
chr7D	StringTie	exon	321858977	321859281	1000	-	.	transcript_id "STRG.66070.1"; gene_id "STRG.66070";
chr7D	StringTie	transcript	321816595	321859281	1000	-	.	transcript_id "STRG.66070.2"; gene_id "STRG.66070"
chr7D	StringTie	exon	321816595	321816982	1000	-	.	transcript_id "STRG.66070.2"; gene_id "STRG.66070";
chr7D	StringTie	exon	321817810	321817999	1000	-	.	transcript_id "STRG.66070.2"; gene_id "STRG.66070";
chr7D	StringTie	exon	321818077	321818136	1000	-	.	transcript_id "STRG.66070.2"; gene_id "STRG.66070";
chr7D	StringTie	exon	321829908	321830078	1000	-	.	transcript_id "STRG.66070.2"; gene_id "STRG.66070";
chr7D	StringTie	exon	321830418	321830555	1000	-	.	transcript_id "STRG.66070.2"; gene_id "STRG.66070";
chr7D	StringTie	exon	321830790	321830921	1000	-	.	transcript_id "STRG.66070.2"; gene_id "STRG.66070";
chr7D	StringTie	exon	321832342	321832530	1000	-	.	transcript_id "STRG.66070.2"; gene_id "STRG.66070";
chr7D	StringTie	exon	321839673	321839751	1000	-	.	transcript_id "STRG.66070.2"; gene_id "STRG.66070";
chr7D	StringTie	exon	321839936	321839980	1000	-	.	transcript_id "STRG.66070.2"; gene_id "STRG.66070";
chr7D	StringTie	exon	321840077	321840288	1000	-	.	transcript_id "STRG.66070.2"; gene_id "STRG.66070";
chr7D	StringTie	exon	321840366	321840438	1000	-	.	transcript_id "STRG.66070.2"; gene_id "STRG.66070";
chr7D	StringTie	exon	321842594	321842712	1000	-	.	transcript_id "STRG.66070.2"; gene_id "STRG.66070";
chr7D	StringTie	exon	321842796	321843183	1000	-	.	transcript_id "STRG.66070.2"; gene_id "STRG.66070";
chr7D	StringTie	exon	321843275	321843439	1000	-	.	transcript_id "STRG.66070.2"; gene_id "STRG.66070";
chr7D	StringTie	exon	321855496	321855587	1000	-	.	transcript_id "STRG.66070.2"; gene_id "STRG.66070";
chr7D	StringTie	exon	321858025	321858523	1000	-	.	transcript_id "STRG.66070.2"; gene_id "STRG.66070";
chr7D	StringTie	exon	321858977	321859281	1000	-	.	transcript_id "STRG.66070.2"; gene_id "STRG.66070";
chr7D	StringTie	transcript	321816595	321859281	1000	-	.	transcript_id "STRG.66070.3"; gene_id "STRG.66070"
chr7D	StringTie	exon	321816595	321816982	1000	-	.	transcript_id "STRG.66070.3"; gene_id "STRG.66070";
chr7D	StringTie	exon	321817810	321817999	1000	-	.	transcript_id "STRG.66070.3"; gene_id "STRG.66070";
chr7D	StringTie	exon	321818077	321818136	1000	-	.	transcript_id "STRG.66070.3"; gene_id "STRG.66070";
chr7D	StringTie	exon	321829908	321830078	1000	-	.	transcript_id "STRG.66070.3"; gene_id "STRG.66070";
chr7D	StringTie	exon	321830418	321830555	1000	-	.	transcript_id "STRG.66070.3"; gene_id "STRG.66070";
chr7D	StringTie	exon	321830790	321830921	1000	-	.	transcript_id "STRG.66070.3"; gene_id "STRG.66070";
chr7D	StringTie	exon	321839673	321839751	1000	-	.	transcript_id "STRG.66070.3"; gene_id "STRG.66070";
chr7D	StringTie	exon	321839936	321839980	1000	-	.	transcript_id "STRG.66070.3"; gene_id "STRG.66070";
chr7D	StringTie	exon	321840077	321840288	1000	-	.	transcript_id "STRG.66070.3"; gene_id "STRG.66070";
chr7D	StringTie	exon	321840366	321840438	1000	-	.	transcript_id "STRG.66070.3"; gene_id "STRG.66070";
chr7D	StringTie	exon	321842594	321842712	1000	-	.	transcript_id "STRG.66070.3"; gene_id "STRG.66070";
chr7D	StringTie	exon	321842796	321843183	1000	-	.	transcript_id "STRG.66070.3"; gene_id "STRG.66070";
chr7D	StringTie	exon	321843275	321843439	1000	-	.	transcript_id "STRG.66070.3"; gene_id "STRG.66070";
chr7D	StringTie	exon	321855496	321855587	1000	-	.	transcript_id "STRG.66070.3"; gene_id "STRG.66070";
chr7D	StringTie	exon	321858025	321858523	1000	-	.	transcript_id "STRG.66070.3"; gene_id "STRG.66070";
chr7D	StringTie	exon	321858977	321859281	1000	-	.	transcript_id "STRG.66070.3"; gene_id "STRG.66070";
chr7D	StringTie	transcript	321816595	321859281	1000	-	.	transcript_id "STRG.66070.4"; gene_id "STRG.66070"
chr7D	StringTie	exon	321816595	321816982	1000	-	.	transcript_id "STRG.66070.4"; gene_id "STRG.66070";
chr7D	StringTie	exon	321817810	321817999	1000	-	.	transcript_id "STRG.66070.4"; gene_id "STRG.66070";
chr7D	StringTie	exon	321818077	321818136	1000	-	.	transcript_id "STRG.66070.4"; gene_id "STRG.66070";
chr7D	StringTie	exon	321829806	321830078	1000	-	.	transcript_id "STRG.66070.4"; gene_id "STRG.66070";
chr7D	StringTie	exon	321830418	321830555	1000	-	.	transcript_id "STRG.66070.4"; gene_id "STRG.66070";
chr7D	StringTie	exon	321830790	321830921	1000	-	.	transcript_id "STRG.66070.4"; gene_id "STRG.66070";
chr7D	StringTie	exon	321831511	321831601	1000	-	.	transcript_id "STRG.66070.4"; gene_id "STRG.66070";
chr7D	StringTie	exon	321831699	321831802	1000	-	.	transcript_id "STRG.66070.4"; gene_id "STRG.66070";
chr7D	StringTie	exon	321832342	321832530	1000	-	.	transcript_id "STRG.66070.4"; gene_id "STRG.66070";
chr7D	StringTie	exon	321839673	321839751	1000	-	.	transcript_id "STRG.66070.4"; gene_id "STRG.66070";
chr7D	StringTie	exon	321839936	321839980	1000	-	.	transcript_id "STRG.66070.4"; gene_id "STRG.66070";
chr7D	StringTie	exon	321840077	321840288	1000	-	.	transcript_id "STRG.66070.4"; gene_id "STRG.66070";
chr7D	StringTie	exon	321840366	321840438	1000	-	.	transcript_id "STRG.66070.4"; gene_id "STRG.66070";
chr7D	StringTie	exon	321842594	321842712	1000	-	.	transcript_id "STRG.66070.4"; gene_id "STRG.66070";
chr7D	StringTie	exon	321842796	321843183	1000	-	.	transcript_id "STRG.66070.4"; gene_id "STRG.66070";
chr7D	StringTie	exon	321843275	321843439	1000	-	.	transcript_id "STRG.66070.4"; gene_id "STRG.66070";
chr7D	StringTie	exon	321855496	321855587	1000	-	.	transcript_id "STRG.66070.4"; gene_id "STRG.66070";
chr7D	StringTie	exon	321858025	321858523	1000	-	.	transcript_id "STRG.66070.4"; gene_id "STRG.66070";
chr7D	StringTie	exon	321858977	321859281	1000	-	.	transcript_id "STRG.66070.4"; gene_id "STRG.66070";
chr7D	StringTie	transcript	322416394	322429764	1000	-	.	transcript_id "STRG.66069.1"; gene_id "STRG.66069"
chr7D	StringTie	exon	322416394	322416870	1000	-	.	transcript_id "STRG.66069.1"; gene_id "STRG.66069";
chr7D	StringTie	exon	322416962	322417142	1000	-	.	transcript_id "STRG.66069.1"; gene_id "STRG.66069";
chr7D	StringTie	exon	322429262	322429764	1000	-	.	transcript_id "STRG.66069.1"; gene_id "STRG.66069";
chr7D	StringTie	transcript	322510080	322533284	1000	-	.	transcript_id "STRG.66072.1"; gene_id "STRG.66072"
chr7D	StringTie	exon	322510080	322510708	1000	-	.	transcript_id "STRG.66072.1"; gene_id "STRG.66072";
chr7D	StringTie	exon	322510780	322511060	1000	-	.	transcript_id "STRG.66072.1"; gene_id "STRG.66072";
chr7D	StringTie	exon	322525628	322525895	1000	-	.	transcript_id "STRG.66072.1"; gene_id "STRG.66072";
chr7D	StringTie	exon	322526103	322526140	1000	-	.	transcript_id "STRG.66072.1"; gene_id "STRG.66072";
chr7D	StringTie	exon	322532906	322533284	1000	-	.	transcript_id "STRG.66072.1"; gene_id "STRG.66072";
chr7D	StringTie	transcript	322936047	322937629	1000	-	.	transcript_id "STRG.66071.1"; gene_id "STRG.66071"
chr7D	StringTie	exon	322936047	322937629	1000	-	.	transcript_id "STRG.66071.1"; gene_id "STRG.66071";
chr7D	StringTie	transcript	323656423	323659363	1000	+	.	transcript_id "STRG.66074.4"; gene_id "STRG.66074"
chr7D	StringTie	exon	323656423	323656722	1000	+	.	transcript_id "STRG.66074.4"; gene_id "STRG.66074";
chr7D	StringTie	exon	323656828	323658822	1000	+	.	transcript_id "STRG.66074.4"; gene_id "STRG.66074";
chr7D	StringTie	exon	323659041	323659363	1000	+	.	transcript_id "STRG.66074.4"; gene_id "STRG.66074";
chr7D	StringTie	transcript	323656423	323663907	1000	+	.	transcript_id "STRG.66074.1"; gene_id "STRG.66074"
chr7D	StringTie	exon	323656423	323656722	1000	+	.	transcript_id "STRG.66074.1"; gene_id "STRG.66074";
chr7D	StringTie	exon	323656828	323658822	1000	+	.	transcript_id "STRG.66074.1"; gene_id "STRG.66074";
chr7D	StringTie	exon	323659649	323659705	1000	+	.	transcript_id "STRG.66074.1"; gene_id "STRG.66074";
chr7D	StringTie	exon	323659979	323661142	1000	+	.	transcript_id "STRG.66074.1"; gene_id "STRG.66074";
chr7D	StringTie	exon	323661354	323661724	1000	+	.	transcript_id "STRG.66074.1"; gene_id "STRG.66074";
chr7D	StringTie	exon	323661818	323662363	1000	+	.	transcript_id "STRG.66074.1"; gene_id "STRG.66074";
chr7D	StringTie	exon	323663560	323663660	1000	+	.	transcript_id "STRG.66074.1"; gene_id "STRG.66074";
chr7D	StringTie	exon	323663752	323663907	1000	+	.	transcript_id "STRG.66074.1"; gene_id "STRG.66074";
chr7D	StringTie	transcript	323656423	323663907	1000	+	.	transcript_id "STRG.66074.3"; gene_id "STRG.66074"
chr7D	StringTie	exon	323656423	323656722	1000	+	.	transcript_id "STRG.66074.3"; gene_id "STRG.66074";
chr7D	StringTie	exon	323656828	323658822	1000	+	.	transcript_id "STRG.66074.3"; gene_id "STRG.66074";
chr7D	StringTie	exon	323659979	323661142	1000	+	.	transcript_id "STRG.66074.3"; gene_id "STRG.66074";
chr7D	StringTie	exon	323661354	323661724	1000	+	.	transcript_id "STRG.66074.3"; gene_id "STRG.66074";
chr7D	StringTie	exon	323661818	323662363	1000	+	.	transcript_id "STRG.66074.3"; gene_id "STRG.66074";
chr7D	StringTie	exon	323663560	323663660	1000	+	.	transcript_id "STRG.66074.3"; gene_id "STRG.66074";
chr7D	StringTie	exon	323663752	323663907	1000	+	.	transcript_id "STRG.66074.3"; gene_id "STRG.66074";
chr7D	StringTie	transcript	323656423	323668392	1000	+	.	transcript_id "STRG.66074.2"; gene_id "STRG.66074"
chr7D	StringTie	exon	323656423	323656722	1000	+	.	transcript_id "STRG.66074.2"; gene_id "STRG.66074";
chr7D	StringTie	exon	323656828	323658822	1000	+	.	transcript_id "STRG.66074.2"; gene_id "STRG.66074";
chr7D	StringTie	exon	323659649	323659705	1000	+	.	transcript_id "STRG.66074.2"; gene_id "STRG.66074";
chr7D	StringTie	exon	323659979	323661142	1000	+	.	transcript_id "STRG.66074.2"; gene_id "STRG.66074";
chr7D	StringTie	exon	323661354	323661724	1000	+	.	transcript_id "STRG.66074.2"; gene_id "STRG.66074";
chr7D	StringTie	exon	323661818	323662363	1000	+	.	transcript_id "STRG.66074.2"; gene_id "STRG.66074";
chr7D	StringTie	exon	323663560	323663660	1000	+	.	transcript_id "STRG.66074.2"; gene_id "STRG.66074";
chr7D	StringTie	exon	323663752	323664574	1000	+	.	transcript_id "STRG.66074.2"; gene_id "STRG.66074";
chr7D	StringTie	exon	323664660	323664863	1000	+	.	transcript_id "STRG.66074.2"; gene_id "STRG.66074";
chr7D	StringTie	exon	323664952	323665023	1000	+	.	transcript_id "STRG.66074.2"; gene_id "STRG.66074";
chr7D	StringTie	exon	323665112	323665222	1000	+	.	transcript_id "STRG.66074.2"; gene_id "STRG.66074";
chr7D	StringTie	exon	323665337	323665437	1000	+	.	transcript_id "STRG.66074.2"; gene_id "STRG.66074";
chr7D	StringTie	exon	323665862	323665961	1000	+	.	transcript_id "STRG.66074.2"; gene_id "STRG.66074";
chr7D	StringTie	exon	323666039	323666134	1000	+	.	transcript_id "STRG.66074.2"; gene_id "STRG.66074";
chr7D	StringTie	exon	323666267	323666434	1000	+	.	transcript_id "STRG.66074.2"; gene_id "STRG.66074";
chr7D	StringTie	exon	323666520	323666645	1000	+	.	transcript_id "STRG.66074.2"; gene_id "STRG.66074";
chr7D	StringTie	exon	323666723	323666776	1000	+	.	transcript_id "STRG.66074.2"; gene_id "STRG.66074";
chr7D	StringTie	exon	323666907	323667154	1000	+	.	transcript_id "STRG.66074.2"; gene_id "STRG.66074";
chr7D	StringTie	exon	323667220	323667328	1000	+	.	transcript_id "STRG.66074.2"; gene_id "STRG.66074";
chr7D	StringTie	exon	323667427	323667726	1000	+	.	transcript_id "STRG.66074.2"; gene_id "STRG.66074";
chr7D	StringTie	exon	323667840	323668392	1000	+	.	transcript_id "STRG.66074.2"; gene_id "STRG.66074";
chr7D	StringTie	transcript	325362562	325364804	1000	-	.	transcript_id "STRG.66073.1"; gene_id "STRG.66073"
chr7D	StringTie	exon	325362562	325363613	1000	-	.	transcript_id "STRG.66073.1"; gene_id "STRG.66073";
chr7D	StringTie	exon	325364315	325364804	1000	-	.	transcript_id "STRG.66073.1"; gene_id "STRG.66073";
chr7D	StringTie	transcript	325803819	325808677	1000	+	.	transcript_id "STRG.66075.1"; gene_id "STRG.66075"
chr7D	StringTie	exon	325803819	325804060	1000	+	.	transcript_id "STRG.66075.1"; gene_id "STRG.66075";
chr7D	StringTie	exon	325805637	325806124	1000	+	.	transcript_id "STRG.66075.1"; gene_id "STRG.66075";
chr7D	StringTie	exon	325806205	325806430	1000	+	.	transcript_id "STRG.66075.1"; gene_id "STRG.66075";
chr7D	StringTie	exon	325806993	325807215	1000	+	.	transcript_id "STRG.66075.1"; gene_id "STRG.66075";
chr7D	StringTie	exon	325807553	325807766	1000	+	.	transcript_id "STRG.66075.1"; gene_id "STRG.66075";
chr7D	StringTie	exon	325808308	325808677	1000	+	.	transcript_id "STRG.66075.1"; gene_id "STRG.66075";
chr7D	StringTie	transcript	326879025	326901684	1000	+	.	transcript_id "STRG.66076.1"; gene_id "STRG.66076"
chr7D	StringTie	exon	326879025	326881409	1000	+	.	transcript_id "STRG.66076.1"; gene_id "STRG.66076";
chr7D	StringTie	exon	326882293	326882769	1000	+	.	transcript_id "STRG.66076.1"; gene_id "STRG.66076";
chr7D	StringTie	exon	326883254	326883445	1000	+	.	transcript_id "STRG.66076.1"; gene_id "STRG.66076";
chr7D	StringTie	exon	326901383	326901684	1000	+	.	transcript_id "STRG.66076.1"; gene_id "STRG.66076";
chr7D	StringTie	transcript	326879025	326901684	1000	+	.	transcript_id "STRG.66076.2"; gene_id "STRG.66076"
chr7D	StringTie	exon	326879025	326881409	1000	+	.	transcript_id "STRG.66076.2"; gene_id "STRG.66076";
chr7D	StringTie	exon	326882293	326882769	1000	+	.	transcript_id "STRG.66076.2"; gene_id "STRG.66076";
chr7D	StringTie	exon	326883011	326883179	1000	+	.	transcript_id "STRG.66076.2"; gene_id "STRG.66076";
chr7D	StringTie	exon	326883254	326883445	1000	+	.	transcript_id "STRG.66076.2"; gene_id "STRG.66076";
chr7D	StringTie	exon	326901383	326901684	1000	+	.	transcript_id "STRG.66076.2"; gene_id "STRG.66076";
chr7D	StringTie	transcript	326879025	326901684	1000	+	.	transcript_id "STRG.66076.3"; gene_id "STRG.66076"
chr7D	StringTie	exon	326879025	326881409	1000	+	.	transcript_id "STRG.66076.3"; gene_id "STRG.66076";
chr7D	StringTie	exon	326882293	326882769	1000	+	.	transcript_id "STRG.66076.3"; gene_id "STRG.66076";
chr7D	StringTie	exon	326883011	326883111	1000	+	.	transcript_id "STRG.66076.3"; gene_id "STRG.66076";
chr7D	StringTie	exon	326883254	326883445	1000	+	.	transcript_id "STRG.66076.3"; gene_id "STRG.66076";
chr7D	StringTie	exon	326901383	326901684	1000	+	.	transcript_id "STRG.66076.3"; gene_id "STRG.66076";
chr7D	StringTie	transcript	326879025	326901684	1000	+	.	transcript_id "STRG.66076.4"; gene_id "STRG.66076"
chr7D	StringTie	exon	326879025	326881409	1000	+	.	transcript_id "STRG.66076.4"; gene_id "STRG.66076";
chr7D	StringTie	exon	326882293	326882769	1000	+	.	transcript_id "STRG.66076.4"; gene_id "STRG.66076";
chr7D	StringTie	exon	326883011	326883142	1000	+	.	transcript_id "STRG.66076.4"; gene_id "STRG.66076";
chr7D	StringTie	exon	326883254	326883445	1000	+	.	transcript_id "STRG.66076.4"; gene_id "STRG.66076";
chr7D	StringTie	exon	326901383	326901684	1000	+	.	transcript_id "STRG.66076.4"; gene_id "STRG.66076";
chr7D	StringTie	transcript	327240822	327266888	1000	-	.	transcript_id "STRG.66077.1"; gene_id "STRG.66077"
chr7D	StringTie	exon	327240822	327241656	1000	-	.	transcript_id "STRG.66077.1"; gene_id "STRG.66077";
chr7D	StringTie	exon	327251608	327251711	1000	-	.	transcript_id "STRG.66077.1"; gene_id "STRG.66077";
chr7D	StringTie	exon	327251791	327251848	1000	-	.	transcript_id "STRG.66077.1"; gene_id "STRG.66077";
chr7D	StringTie	exon	327251956	327252071	1000	-	.	transcript_id "STRG.66077.1"; gene_id "STRG.66077";
chr7D	StringTie	exon	327262151	327262203	1000	-	.	transcript_id "STRG.66077.1"; gene_id "STRG.66077";
chr7D	StringTie	exon	327262309	327262357	1000	-	.	transcript_id "STRG.66077.1"; gene_id "STRG.66077";
chr7D	StringTie	exon	327263161	327263225	1000	-	.	transcript_id "STRG.66077.1"; gene_id "STRG.66077";
chr7D	StringTie	exon	327263313	327263400	1000	-	.	transcript_id "STRG.66077.1"; gene_id "STRG.66077";
chr7D	StringTie	exon	327266497	327266888	1000	-	.	transcript_id "STRG.66077.1"; gene_id "STRG.66077";
chr7D	StringTie	transcript	327245858	327266888	1000	-	.	transcript_id "STRG.66077.2"; gene_id "STRG.66077"
chr7D	StringTie	exon	327245858	327246451	1000	-	.	transcript_id "STRG.66077.2"; gene_id "STRG.66077";
chr7D	StringTie	exon	327251608	327251711	1000	-	.	transcript_id "STRG.66077.2"; gene_id "STRG.66077";
chr7D	StringTie	exon	327251791	327251848	1000	-	.	transcript_id "STRG.66077.2"; gene_id "STRG.66077";
chr7D	StringTie	exon	327251956	327252071	1000	-	.	transcript_id "STRG.66077.2"; gene_id "STRG.66077";
chr7D	StringTie	exon	327262151	327262203	1000	-	.	transcript_id "STRG.66077.2"; gene_id "STRG.66077";
chr7D	StringTie	exon	327262309	327262357	1000	-	.	transcript_id "STRG.66077.2"; gene_id "STRG.66077";
chr7D	StringTie	exon	327263161	327263225	1000	-	.	transcript_id "STRG.66077.2"; gene_id "STRG.66077";
chr7D	StringTie	exon	327263313	327263400	1000	-	.	transcript_id "STRG.66077.2"; gene_id "STRG.66077";
chr7D	StringTie	exon	327266497	327266888	1000	-	.	transcript_id "STRG.66077.2"; gene_id "STRG.66077";
chr7D	StringTie	transcript	327247991	327266888	1000	-	.	transcript_id "STRG.66077.3"; gene_id "STRG.66077"
chr7D	StringTie	exon	327247991	327248350	1000	-	.	transcript_id "STRG.66077.3"; gene_id "STRG.66077";
chr7D	StringTie	exon	327251608	327251711	1000	-	.	transcript_id "STRG.66077.3"; gene_id "STRG.66077";
chr7D	StringTie	exon	327251791	327251848	1000	-	.	transcript_id "STRG.66077.3"; gene_id "STRG.66077";
chr7D	StringTie	exon	327251956	327252071	1000	-	.	transcript_id "STRG.66077.3"; gene_id "STRG.66077";
chr7D	StringTie	exon	327262151	327262203	1000	-	.	transcript_id "STRG.66077.3"; gene_id "STRG.66077";
chr7D	StringTie	exon	327262309	327262357	1000	-	.	transcript_id "STRG.66077.3"; gene_id "STRG.66077";
chr7D	StringTie	exon	327263161	327263225	1000	-	.	transcript_id "STRG.66077.3"; gene_id "STRG.66077";
chr7D	StringTie	exon	327263313	327263400	1000	-	.	transcript_id "STRG.66077.3"; gene_id "STRG.66077";
chr7D	StringTie	exon	327266497	327266888	1000	-	.	transcript_id "STRG.66077.3"; gene_id "STRG.66077";
chr7D	StringTie	transcript	327247991	327266888	1000	-	.	transcript_id "STRG.66077.4"; gene_id "STRG.66077"
chr7D	StringTie	exon	327247991	327248350	1000	-	.	transcript_id "STRG.66077.4"; gene_id "STRG.66077";
chr7D	StringTie	exon	327249573	327249637	1000	-	.	transcript_id "STRG.66077.4"; gene_id "STRG.66077";
chr7D	StringTie	exon	327251608	327251711	1000	-	.	transcript_id "STRG.66077.4"; gene_id "STRG.66077";
chr7D	StringTie	exon	327251791	327251848	1000	-	.	transcript_id "STRG.66077.4"; gene_id "STRG.66077";
chr7D	StringTie	exon	327251956	327252071	1000	-	.	transcript_id "STRG.66077.4"; gene_id "STRG.66077";
chr7D	StringTie	exon	327262151	327262203	1000	-	.	transcript_id "STRG.66077.4"; gene_id "STRG.66077";
chr7D	StringTie	exon	327262309	327262357	1000	-	.	transcript_id "STRG.66077.4"; gene_id "STRG.66077";
chr7D	StringTie	exon	327263161	327263225	1000	-	.	transcript_id "STRG.66077.4"; gene_id "STRG.66077";
chr7D	StringTie	exon	327263313	327263400	1000	-	.	transcript_id "STRG.66077.4"; gene_id "STRG.66077";
chr7D	StringTie	exon	327266497	327266888	1000	-	.	transcript_id "STRG.66077.4"; gene_id "STRG.66077";
chr7D	StringTie	transcript	327251405	327266888	1000	-	.	transcript_id "STRG.66077.5"; gene_id "STRG.66077"
chr7D	StringTie	exon	327251405	327251711	1000	-	.	transcript_id "STRG.66077.5"; gene_id "STRG.66077";
chr7D	StringTie	exon	327251791	327251848	1000	-	.	transcript_id "STRG.66077.5"; gene_id "STRG.66077";
chr7D	StringTie	exon	327251956	327252071	1000	-	.	transcript_id "STRG.66077.5"; gene_id "STRG.66077";
chr7D	StringTie	exon	327262151	327262203	1000	-	.	transcript_id "STRG.66077.5"; gene_id "STRG.66077";
chr7D	StringTie	exon	327262309	327262357	1000	-	.	transcript_id "STRG.66077.5"; gene_id "STRG.66077";
chr7D	StringTie	exon	327263161	327263225	1000	-	.	transcript_id "STRG.66077.5"; gene_id "STRG.66077";
chr7D	StringTie	exon	327263313	327263400	1000	-	.	transcript_id "STRG.66077.5"; gene_id "STRG.66077";
chr7D	StringTie	exon	327266497	327266888	1000	-	.	transcript_id "STRG.66077.5"; gene_id "STRG.66077";
chr7D	StringTie	transcript	327371389	327397329	1000	-	.	transcript_id "STRG.66082.1"; gene_id "STRG.66082"
chr7D	StringTie	exon	327371389	327372143	1000	-	.	transcript_id "STRG.66082.1"; gene_id "STRG.66082";
chr7D	StringTie	exon	327382095	327382198	1000	-	.	transcript_id "STRG.66082.1"; gene_id "STRG.66082";
chr7D	StringTie	exon	327382278	327382335	1000	-	.	transcript_id "STRG.66082.1"; gene_id "STRG.66082";
chr7D	StringTie	exon	327382443	327382558	1000	-	.	transcript_id "STRG.66082.1"; gene_id "STRG.66082";
chr7D	StringTie	exon	327392638	327392690	1000	-	.	transcript_id "STRG.66082.1"; gene_id "STRG.66082";
chr7D	StringTie	exon	327392796	327392844	1000	-	.	transcript_id "STRG.66082.1"; gene_id "STRG.66082";
chr7D	StringTie	exon	327393648	327393712	1000	-	.	transcript_id "STRG.66082.1"; gene_id "STRG.66082";
chr7D	StringTie	exon	327393800	327393887	1000	-	.	transcript_id "STRG.66082.1"; gene_id "STRG.66082";
chr7D	StringTie	exon	327396984	327397329	1000	-	.	transcript_id "STRG.66082.1"; gene_id "STRG.66082";
chr7D	StringTie	transcript	327375621	327397329	1000	-	.	transcript_id "STRG.66082.2"; gene_id "STRG.66082"
chr7D	StringTie	exon	327375621	327376938	1000	-	.	transcript_id "STRG.66082.2"; gene_id "STRG.66082";
chr7D	StringTie	exon	327382095	327382198	1000	-	.	transcript_id "STRG.66082.2"; gene_id "STRG.66082";
chr7D	StringTie	exon	327382278	327382335	1000	-	.	transcript_id "STRG.66082.2"; gene_id "STRG.66082";
chr7D	StringTie	exon	327382443	327382558	1000	-	.	transcript_id "STRG.66082.2"; gene_id "STRG.66082";
chr7D	StringTie	exon	327392638	327392690	1000	-	.	transcript_id "STRG.66082.2"; gene_id "STRG.66082";
chr7D	StringTie	exon	327392796	327392844	1000	-	.	transcript_id "STRG.66082.2"; gene_id "STRG.66082";
chr7D	StringTie	exon	327393648	327393712	1000	-	.	transcript_id "STRG.66082.2"; gene_id "STRG.66082";
chr7D	StringTie	exon	327393800	327393887	1000	-	.	transcript_id "STRG.66082.2"; gene_id "STRG.66082";
chr7D	StringTie	exon	327396984	327397329	1000	-	.	transcript_id "STRG.66082.2"; gene_id "STRG.66082";
chr7D	StringTie	transcript	327378361	327397329	1000	-	.	transcript_id "STRG.66082.3"; gene_id "STRG.66082"
chr7D	StringTie	exon	327378361	327378837	1000	-	.	transcript_id "STRG.66082.3"; gene_id "STRG.66082";
chr7D	StringTie	exon	327382095	327382198	1000	-	.	transcript_id "STRG.66082.3"; gene_id "STRG.66082";
chr7D	StringTie	exon	327382278	327382335	1000	-	.	transcript_id "STRG.66082.3"; gene_id "STRG.66082";
chr7D	StringTie	exon	327382443	327382558	1000	-	.	transcript_id "STRG.66082.3"; gene_id "STRG.66082";
chr7D	StringTie	exon	327392638	327392690	1000	-	.	transcript_id "STRG.66082.3"; gene_id "STRG.66082";
chr7D	StringTie	exon	327392796	327392844	1000	-	.	transcript_id "STRG.66082.3"; gene_id "STRG.66082";
chr7D	StringTie	exon	327393648	327393712	1000	-	.	transcript_id "STRG.66082.3"; gene_id "STRG.66082";
chr7D	StringTie	exon	327393800	327393887	1000	-	.	transcript_id "STRG.66082.3"; gene_id "STRG.66082";
chr7D	StringTie	exon	327396984	327397329	1000	-	.	transcript_id "STRG.66082.3"; gene_id "STRG.66082";
chr7D	StringTie	transcript	327378361	327397329	1000	-	.	transcript_id "STRG.66082.4"; gene_id "STRG.66082"
chr7D	StringTie	exon	327378361	327378837	1000	-	.	transcript_id "STRG.66082.4"; gene_id "STRG.66082";
chr7D	StringTie	exon	327380060	327380124	1000	-	.	transcript_id "STRG.66082.4"; gene_id "STRG.66082";
chr7D	StringTie	exon	327382095	327382198	1000	-	.	transcript_id "STRG.66082.4"; gene_id "STRG.66082";
chr7D	StringTie	exon	327382278	327382335	1000	-	.	transcript_id "STRG.66082.4"; gene_id "STRG.66082";
chr7D	StringTie	exon	327382443	327382558	1000	-	.	transcript_id "STRG.66082.4"; gene_id "STRG.66082";
chr7D	StringTie	exon	327392638	327392690	1000	-	.	transcript_id "STRG.66082.4"; gene_id "STRG.66082";
chr7D	StringTie	exon	327392796	327392844	1000	-	.	transcript_id "STRG.66082.4"; gene_id "STRG.66082";
chr7D	StringTie	exon	327393648	327393712	1000	-	.	transcript_id "STRG.66082.4"; gene_id "STRG.66082";
chr7D	StringTie	exon	327393800	327393887	1000	-	.	transcript_id "STRG.66082.4"; gene_id "STRG.66082";
chr7D	StringTie	exon	327396984	327397329	1000	-	.	transcript_id "STRG.66082.4"; gene_id "STRG.66082";
chr7D	StringTie	transcript	327381982	327397329	1000	-	.	transcript_id "STRG.66082.5"; gene_id "STRG.66082"
chr7D	StringTie	exon	327381982	327382198	1000	-	.	transcript_id "STRG.66082.5"; gene_id "STRG.66082";
chr7D	StringTie	exon	327382278	327382335	1000	-	.	transcript_id "STRG.66082.5"; gene_id "STRG.66082";
chr7D	StringTie	exon	327382443	327382558	1000	-	.	transcript_id "STRG.66082.5"; gene_id "STRG.66082";
chr7D	StringTie	exon	327392638	327392690	1000	-	.	transcript_id "STRG.66082.5"; gene_id "STRG.66082";
chr7D	StringTie	exon	327392796	327392844	1000	-	.	transcript_id "STRG.66082.5"; gene_id "STRG.66082";
chr7D	StringTie	exon	327393648	327393712	1000	-	.	transcript_id "STRG.66082.5"; gene_id "STRG.66082";
chr7D	StringTie	exon	327393800	327393887	1000	-	.	transcript_id "STRG.66082.5"; gene_id "STRG.66082";
chr7D	StringTie	exon	327396984	327397329	1000	-	.	transcript_id "STRG.66082.5"; gene_id "STRG.66082";
chr7D	StringTie	transcript	328145994	328149979	1000	-	.	transcript_id "STRG.66079.1"; gene_id "STRG.66079"
chr7D	StringTie	exon	328145994	328147310	1000	-	.	transcript_id "STRG.66079.1"; gene_id "STRG.66079";
chr7D	StringTie	exon	328148058	328148607	1000	-	.	transcript_id "STRG.66079.1"; gene_id "STRG.66079";
chr7D	StringTie	exon	328148761	328148862	1000	-	.	transcript_id "STRG.66079.1"; gene_id "STRG.66079";
chr7D	StringTie	exon	328148930	328149016	1000	-	.	transcript_id "STRG.66079.1"; gene_id "STRG.66079";
chr7D	StringTie	exon	328149165	328149979	1000	-	.	transcript_id "STRG.66079.1"; gene_id "STRG.66079";
chr7D	StringTie	transcript	328145994	328149979	1000	-	.	transcript_id "STRG.66079.2"; gene_id "STRG.66079"
chr7D	StringTie	exon	328145994	328147310	1000	-	.	transcript_id "STRG.66079.2"; gene_id "STRG.66079";
chr7D	StringTie	exon	328148058	328148607	1000	-	.	transcript_id "STRG.66079.2"; gene_id "STRG.66079";
chr7D	StringTie	exon	328148761	328148862	1000	-	.	transcript_id "STRG.66079.2"; gene_id "STRG.66079";
chr7D	StringTie	exon	328148930	328149016	1000	-	.	transcript_id "STRG.66079.2"; gene_id "STRG.66079";
chr7D	StringTie	exon	328149165	328149517	1000	-	.	transcript_id "STRG.66079.2"; gene_id "STRG.66079";
chr7D	StringTie	exon	328149703	328149979	1000	-	.	transcript_id "STRG.66079.2"; gene_id "STRG.66079";
chr7D	StringTie	transcript	328145994	328149979	1000	-	.	transcript_id "STRG.66079.3"; gene_id "STRG.66079"
chr7D	StringTie	exon	328145994	328148607	1000	-	.	transcript_id "STRG.66079.3"; gene_id "STRG.66079";
chr7D	StringTie	exon	328148761	328148862	1000	-	.	transcript_id "STRG.66079.3"; gene_id "STRG.66079";
chr7D	StringTie	exon	328148930	328149016	1000	-	.	transcript_id "STRG.66079.3"; gene_id "STRG.66079";
chr7D	StringTie	exon	328149165	328149979	1000	-	.	transcript_id "STRG.66079.3"; gene_id "STRG.66079";
chr7D	StringTie	transcript	329068332	329071896	1000	-	.	transcript_id "STRG.66078.1"; gene_id "STRG.66078"
chr7D	StringTie	exon	329068332	329070052	1000	-	.	transcript_id "STRG.66078.1"; gene_id "STRG.66078";
chr7D	StringTie	exon	329070162	329070287	1000	-	.	transcript_id "STRG.66078.1"; gene_id "STRG.66078";
chr7D	StringTie	exon	329071480	329071896	1000	-	.	transcript_id "STRG.66078.1"; gene_id "STRG.66078";
chr7D	StringTie	transcript	329749893	329755236	1000	-	.	transcript_id "STRG.66080.1"; gene_id "STRG.66080"
chr7D	StringTie	exon	329749893	329750354	1000	-	.	transcript_id "STRG.66080.1"; gene_id "STRG.66080";
chr7D	StringTie	exon	329754917	329755236	1000	-	.	transcript_id "STRG.66080.1"; gene_id "STRG.66080";
chr7D	StringTie	transcript	331290446	331295278	1000	-	.	transcript_id "STRG.66081.1"; gene_id "STRG.66081"
chr7D	StringTie	exon	331290446	331290666	1000	-	.	transcript_id "STRG.66081.1"; gene_id "STRG.66081";
chr7D	StringTie	exon	331291673	331291730	1000	-	.	transcript_id "STRG.66081.1"; gene_id "STRG.66081";
chr7D	StringTie	exon	331292573	331295278	1000	-	.	transcript_id "STRG.66081.1"; gene_id "STRG.66081";
chr7D	StringTie	transcript	331434085	331446977	1000	-	.	transcript_id "STRG.66085.1"; gene_id "STRG.66085"
chr7D	StringTie	exon	331434085	331434708	1000	-	.	transcript_id "STRG.66085.1"; gene_id "STRG.66085";
chr7D	StringTie	exon	331434897	331435085	1000	-	.	transcript_id "STRG.66085.1"; gene_id "STRG.66085";
chr7D	StringTie	exon	331435323	331435598	1000	-	.	transcript_id "STRG.66085.1"; gene_id "STRG.66085";
chr7D	StringTie	exon	331435679	331435915	1000	-	.	transcript_id "STRG.66085.1"; gene_id "STRG.66085";
chr7D	StringTie	exon	331443481	331443546	1000	-	.	transcript_id "STRG.66085.1"; gene_id "STRG.66085";
chr7D	StringTie	exon	331443710	331443865	1000	-	.	transcript_id "STRG.66085.1"; gene_id "STRG.66085";
chr7D	StringTie	exon	331443943	331444005	1000	-	.	transcript_id "STRG.66085.1"; gene_id "STRG.66085";
chr7D	StringTie	exon	331444097	331444195	1000	-	.	transcript_id "STRG.66085.1"; gene_id "STRG.66085";
chr7D	StringTie	exon	331444285	331444434	1000	-	.	transcript_id "STRG.66085.1"; gene_id "STRG.66085";
chr7D	StringTie	exon	331444515	331444628	1000	-	.	transcript_id "STRG.66085.1"; gene_id "STRG.66085";
chr7D	StringTie	exon	331444759	331444791	1000	-	.	transcript_id "STRG.66085.1"; gene_id "STRG.66085";
chr7D	StringTie	exon	331444865	331446249	1000	-	.	transcript_id "STRG.66085.1"; gene_id "STRG.66085";
chr7D	StringTie	exon	331446562	331446977	1000	-	.	transcript_id "STRG.66085.1"; gene_id "STRG.66085";
chr7D	StringTie	transcript	331574046	331607525	1000	-	.	transcript_id "STRG.66083.1"; gene_id "STRG.66083"
chr7D	StringTie	exon	331574046	331574355	1000	-	.	transcript_id "STRG.66083.1"; gene_id "STRG.66083";
chr7D	StringTie	exon	331604972	331605149	1000	-	.	transcript_id "STRG.66083.1"; gene_id "STRG.66083";
chr7D	StringTie	exon	331605245	331605430	1000	-	.	transcript_id "STRG.66083.1"; gene_id "STRG.66083";
chr7D	StringTie	exon	331605555	331605647	1000	-	.	transcript_id "STRG.66083.1"; gene_id "STRG.66083";
chr7D	StringTie	exon	331605745	331605905	1000	-	.	transcript_id "STRG.66083.1"; gene_id "STRG.66083";
chr7D	StringTie	exon	331606937	331606970	1000	-	.	transcript_id "STRG.66083.1"; gene_id "STRG.66083";
chr7D	StringTie	exon	331607141	331607525	1000	-	.	transcript_id "STRG.66083.1"; gene_id "STRG.66083";
chr7D	StringTie	transcript	331574046	331607525	1000	-	.	transcript_id "STRG.66083.2"; gene_id "STRG.66083"
chr7D	StringTie	exon	331574046	331574355	1000	-	.	transcript_id "STRG.66083.2"; gene_id "STRG.66083";
chr7D	StringTie	exon	331604972	331605149	1000	-	.	transcript_id "STRG.66083.2"; gene_id "STRG.66083";
chr7D	StringTie	exon	331605245	331605457	1000	-	.	transcript_id "STRG.66083.2"; gene_id "STRG.66083";
chr7D	StringTie	exon	331605555	331605647	1000	-	.	transcript_id "STRG.66083.2"; gene_id "STRG.66083";
chr7D	StringTie	exon	331605745	331605905	1000	-	.	transcript_id "STRG.66083.2"; gene_id "STRG.66083";
chr7D	StringTie	exon	331606937	331606970	1000	-	.	transcript_id "STRG.66083.2"; gene_id "STRG.66083";
chr7D	StringTie	exon	331607141	331607525	1000	-	.	transcript_id "STRG.66083.2"; gene_id "STRG.66083";
chr7D	StringTie	transcript	331604412	331607525	1000	-	.	transcript_id "STRG.66083.3"; gene_id "STRG.66083"
chr7D	StringTie	exon	331604412	331605149	1000	-	.	transcript_id "STRG.66083.3"; gene_id "STRG.66083";
chr7D	StringTie	exon	331605245	331605430	1000	-	.	transcript_id "STRG.66083.3"; gene_id "STRG.66083";
chr7D	StringTie	exon	331605555	331605647	1000	-	.	transcript_id "STRG.66083.3"; gene_id "STRG.66083";
chr7D	StringTie	exon	331605745	331605905	1000	-	.	transcript_id "STRG.66083.3"; gene_id "STRG.66083";
chr7D	StringTie	exon	331606937	331606970	1000	-	.	transcript_id "STRG.66083.3"; gene_id "STRG.66083";
chr7D	StringTie	exon	331607141	331607525	1000	-	.	transcript_id "STRG.66083.3"; gene_id "STRG.66083";
chr7D	StringTie	transcript	331604412	331607525	1000	-	.	transcript_id "STRG.66083.4"; gene_id "STRG.66083"
chr7D	StringTie	exon	331604412	331605149	1000	-	.	transcript_id "STRG.66083.4"; gene_id "STRG.66083";
chr7D	StringTie	exon	331605245	331605647	1000	-	.	transcript_id "STRG.66083.4"; gene_id "STRG.66083";
chr7D	StringTie	exon	331605745	331605905	1000	-	.	transcript_id "STRG.66083.4"; gene_id "STRG.66083";
chr7D	StringTie	exon	331606937	331606970	1000	-	.	transcript_id "STRG.66083.4"; gene_id "STRG.66083";
chr7D	StringTie	exon	331607141	331607525	1000	-	.	transcript_id "STRG.66083.4"; gene_id "STRG.66083";
chr7D	StringTie	transcript	331604412	331607525	1000	-	.	transcript_id "STRG.66083.5"; gene_id "STRG.66083"
chr7D	StringTie	exon	331604412	331605149	1000	-	.	transcript_id "STRG.66083.5"; gene_id "STRG.66083";
chr7D	StringTie	exon	331605245	331605457	1000	-	.	transcript_id "STRG.66083.5"; gene_id "STRG.66083";
chr7D	StringTie	exon	331605555	331605647	1000	-	.	transcript_id "STRG.66083.5"; gene_id "STRG.66083";
chr7D	StringTie	exon	331605745	331605905	1000	-	.	transcript_id "STRG.66083.5"; gene_id "STRG.66083";
chr7D	StringTie	exon	331606937	331606970	1000	-	.	transcript_id "STRG.66083.5"; gene_id "STRG.66083";
chr7D	StringTie	exon	331607141	331607525	1000	-	.	transcript_id "STRG.66083.5"; gene_id "STRG.66083";
chr7D	StringTie	transcript	331633245	331643742	1000	-	.	transcript_id "STRG.66084.1"; gene_id "STRG.66084"
chr7D	StringTie	exon	331633245	331633806	1000	-	.	transcript_id "STRG.66084.1"; gene_id "STRG.66084";
chr7D	StringTie	exon	331639307	331639395	1000	-	.	transcript_id "STRG.66084.1"; gene_id "STRG.66084";
chr7D	StringTie	exon	331640729	331640989	1000	-	.	transcript_id "STRG.66084.1"; gene_id "STRG.66084";
chr7D	StringTie	exon	331641594	331641753	1000	-	.	transcript_id "STRG.66084.1"; gene_id "STRG.66084";
chr7D	StringTie	exon	331643273	331643742	1000	-	.	transcript_id "STRG.66084.1"; gene_id "STRG.66084";
chr7D	StringTie	transcript	331633245	331643742	1000	-	.	transcript_id "STRG.66084.2"; gene_id "STRG.66084"
chr7D	StringTie	exon	331633245	331633806	1000	-	.	transcript_id "STRG.66084.2"; gene_id "STRG.66084";
chr7D	StringTie	exon	331639307	331639395	1000	-	.	transcript_id "STRG.66084.2"; gene_id "STRG.66084";
chr7D	StringTie	exon	331640729	331640989	1000	-	.	transcript_id "STRG.66084.2"; gene_id "STRG.66084";
chr7D	StringTie	exon	331641594	331641753	1000	-	.	transcript_id "STRG.66084.2"; gene_id "STRG.66084";
chr7D	StringTie	exon	331642359	331642437	1000	-	.	transcript_id "STRG.66084.2"; gene_id "STRG.66084";
chr7D	StringTie	exon	331643273	331643742	1000	-	.	transcript_id "STRG.66084.2"; gene_id "STRG.66084";
chr7D	StringTie	transcript	331633245	331643742	1000	-	.	transcript_id "STRG.66084.3"; gene_id "STRG.66084"
chr7D	StringTie	exon	331633245	331633806	1000	-	.	transcript_id "STRG.66084.3"; gene_id "STRG.66084";
chr7D	StringTie	exon	331639307	331639395	1000	-	.	transcript_id "STRG.66084.3"; gene_id "STRG.66084";
chr7D	StringTie	exon	331640729	331640989	1000	-	.	transcript_id "STRG.66084.3"; gene_id "STRG.66084";
chr7D	StringTie	exon	331641594	331641753	1000	-	.	transcript_id "STRG.66084.3"; gene_id "STRG.66084";
chr7D	StringTie	exon	331642359	331642579	1000	-	.	transcript_id "STRG.66084.3"; gene_id "STRG.66084";
chr7D	StringTie	exon	331643273	331643742	1000	-	.	transcript_id "STRG.66084.3"; gene_id "STRG.66084";
chr7D	StringTie	transcript	331633245	331643742	1000	-	.	transcript_id "STRG.66084.4"; gene_id "STRG.66084"
chr7D	StringTie	exon	331633245	331633806	1000	-	.	transcript_id "STRG.66084.4"; gene_id "STRG.66084";
chr7D	StringTie	exon	331639307	331639395	1000	-	.	transcript_id "STRG.66084.4"; gene_id "STRG.66084";
chr7D	StringTie	exon	331640729	331640989	1000	-	.	transcript_id "STRG.66084.4"; gene_id "STRG.66084";
chr7D	StringTie	exon	331641594	331641753	1000	-	.	transcript_id "STRG.66084.4"; gene_id "STRG.66084";
chr7D	StringTie	exon	331642359	331643742	1000	-	.	transcript_id "STRG.66084.4"; gene_id "STRG.66084";
chr7D	StringTie	transcript	331633245	331643742	1000	-	.	transcript_id "STRG.66084.5"; gene_id "STRG.66084"
chr7D	StringTie	exon	331633245	331633806	1000	-	.	transcript_id "STRG.66084.5"; gene_id "STRG.66084";
chr7D	StringTie	exon	331639307	331639395	1000	-	.	transcript_id "STRG.66084.5"; gene_id "STRG.66084";
chr7D	StringTie	exon	331640729	331640989	1000	-	.	transcript_id "STRG.66084.5"; gene_id "STRG.66084";
chr7D	StringTie	exon	331641594	331643742	1000	-	.	transcript_id "STRG.66084.5"; gene_id "STRG.66084";
chr7D	StringTie	transcript	331633245	331643742	1000	-	.	transcript_id "STRG.66084.6"; gene_id "STRG.66084"
chr7D	StringTie	exon	331633245	331639395	1000	-	.	transcript_id "STRG.66084.6"; gene_id "STRG.66084";
chr7D	StringTie	exon	331640729	331640989	1000	-	.	transcript_id "STRG.66084.6"; gene_id "STRG.66084";
chr7D	StringTie	exon	331641594	331641753	1000	-	.	transcript_id "STRG.66084.6"; gene_id "STRG.66084";
chr7D	StringTie	exon	331643273	331643742	1000	-	.	transcript_id "STRG.66084.6"; gene_id "STRG.66084";
chr7D	StringTie	transcript	331633245	331643742	1000	-	.	transcript_id "STRG.66084.7"; gene_id "STRG.66084"
chr7D	StringTie	exon	331633245	331639395	1000	-	.	transcript_id "STRG.66084.7"; gene_id "STRG.66084";
chr7D	StringTie	exon	331640729	331640989	1000	-	.	transcript_id "STRG.66084.7"; gene_id "STRG.66084";
chr7D	StringTie	exon	331641594	331643742	1000	-	.	transcript_id "STRG.66084.7"; gene_id "STRG.66084";
chr7D	StringTie	transcript	331633245	331643742	1000	-	.	transcript_id "STRG.66084.8"; gene_id "STRG.66084"
chr7D	StringTie	exon	331633245	331639395	1000	-	.	transcript_id "STRG.66084.8"; gene_id "STRG.66084";
chr7D	StringTie	exon	331640729	331640989	1000	-	.	transcript_id "STRG.66084.8"; gene_id "STRG.66084";
chr7D	StringTie	exon	331641594	331641753	1000	-	.	transcript_id "STRG.66084.8"; gene_id "STRG.66084";
chr7D	StringTie	exon	331642359	331642437	1000	-	.	transcript_id "STRG.66084.8"; gene_id "STRG.66084";
chr7D	StringTie	exon	331643273	331643742	1000	-	.	transcript_id "STRG.66084.8"; gene_id "STRG.66084";
chr7D	StringTie	transcript	331633245	331643742	1000	-	.	transcript_id "STRG.66084.9"; gene_id "STRG.66084"
chr7D	StringTie	exon	331633245	331633806	1000	-	.	transcript_id "STRG.66084.9"; gene_id "STRG.66084";
chr7D	StringTie	exon	331639307	331639395	1000	-	.	transcript_id "STRG.66084.9"; gene_id "STRG.66084";
chr7D	StringTie	exon	331640729	331640989	1000	-	.	transcript_id "STRG.66084.9"; gene_id "STRG.66084";
chr7D	StringTie	exon	331641594	331642437	1000	-	.	transcript_id "STRG.66084.9"; gene_id "STRG.66084";
chr7D	StringTie	exon	331643273	331643742	1000	-	.	transcript_id "STRG.66084.9"; gene_id "STRG.66084";
chr7D	StringTie	transcript	333120442	333150981	1000	+	.	transcript_id "STRG.66086.1"; gene_id "STRG.66086"
chr7D	StringTie	exon	333120442	333120889	1000	+	.	transcript_id "STRG.66086.1"; gene_id "STRG.66086";
chr7D	StringTie	exon	333126078	333126238	1000	+	.	transcript_id "STRG.66086.1"; gene_id "STRG.66086";
chr7D	StringTie	exon	333129247	333129488	1000	+	.	transcript_id "STRG.66086.1"; gene_id "STRG.66086";
chr7D	StringTie	exon	333148297	333148401	1000	+	.	transcript_id "STRG.66086.1"; gene_id "STRG.66086";
chr7D	StringTie	exon	333148863	333149019	1000	+	.	transcript_id "STRG.66086.1"; gene_id "STRG.66086";
chr7D	StringTie	exon	333149914	333150141	1000	+	.	transcript_id "STRG.66086.1"; gene_id "STRG.66086";
chr7D	StringTie	exon	333150391	333150981	1000	+	.	transcript_id "STRG.66086.1"; gene_id "STRG.66086";
chr7D	StringTie	transcript	333120442	333150981	1000	+	.	transcript_id "STRG.66086.2"; gene_id "STRG.66086"
chr7D	StringTie	exon	333120442	333120889	1000	+	.	transcript_id "STRG.66086.2"; gene_id "STRG.66086";
chr7D	StringTie	exon	333126078	333126238	1000	+	.	transcript_id "STRG.66086.2"; gene_id "STRG.66086";
chr7D	StringTie	exon	333129247	333129488	1000	+	.	transcript_id "STRG.66086.2"; gene_id "STRG.66086";
chr7D	StringTie	exon	333148297	333148401	1000	+	.	transcript_id "STRG.66086.2"; gene_id "STRG.66086";
chr7D	StringTie	exon	333148863	333149019	1000	+	.	transcript_id "STRG.66086.2"; gene_id "STRG.66086";
chr7D	StringTie	exon	333150391	333150981	1000	+	.	transcript_id "STRG.66086.2"; gene_id "STRG.66086";
chr7D	StringTie	transcript	333121148	333150981	1000	+	.	transcript_id "STRG.66086.3"; gene_id "STRG.66086"
chr7D	StringTie	exon	333121148	333121358	1000	+	.	transcript_id "STRG.66086.3"; gene_id "STRG.66086";
chr7D	StringTie	exon	333126078	333126238	1000	+	.	transcript_id "STRG.66086.3"; gene_id "STRG.66086";
chr7D	StringTie	exon	333129247	333129488	1000	+	.	transcript_id "STRG.66086.3"; gene_id "STRG.66086";
chr7D	StringTie	exon	333148297	333148401	1000	+	.	transcript_id "STRG.66086.3"; gene_id "STRG.66086";
chr7D	StringTie	exon	333148863	333149019	1000	+	.	transcript_id "STRG.66086.3"; gene_id "STRG.66086";
chr7D	StringTie	exon	333149914	333150141	1000	+	.	transcript_id "STRG.66086.3"; gene_id "STRG.66086";
chr7D	StringTie	exon	333150391	333150981	1000	+	.	transcript_id "STRG.66086.3"; gene_id "STRG.66086";
chr7D	StringTie	transcript	333823367	333829537	1000	-	.	transcript_id "STRG.66090.1"; gene_id "STRG.66090"
chr7D	StringTie	exon	333823367	333824309	1000	-	.	transcript_id "STRG.66090.1"; gene_id "STRG.66090";
chr7D	StringTie	exon	333824689	333824780	1000	-	.	transcript_id "STRG.66090.1"; gene_id "STRG.66090";
chr7D	StringTie	exon	333825131	333825249	1000	-	.	transcript_id "STRG.66090.1"; gene_id "STRG.66090";
chr7D	StringTie	exon	333825663	333825737	1000	-	.	transcript_id "STRG.66090.1"; gene_id "STRG.66090";
chr7D	StringTie	exon	333825843	333825908	1000	-	.	transcript_id "STRG.66090.1"; gene_id "STRG.66090";
chr7D	StringTie	exon	333825993	333826049	1000	-	.	transcript_id "STRG.66090.1"; gene_id "STRG.66090";
chr7D	StringTie	exon	333826127	333826176	1000	-	.	transcript_id "STRG.66090.1"; gene_id "STRG.66090";
chr7D	StringTie	exon	333826261	333826431	1000	-	.	transcript_id "STRG.66090.1"; gene_id "STRG.66090";
chr7D	StringTie	exon	333828326	333828625	1000	-	.	transcript_id "STRG.66090.1"; gene_id "STRG.66090";
chr7D	StringTie	exon	333829423	333829537	1000	-	.	transcript_id "STRG.66090.1"; gene_id "STRG.66090";
chr7D	StringTie	transcript	333823367	333829537	1000	-	.	transcript_id "STRG.66090.2"; gene_id "STRG.66090"
chr7D	StringTie	exon	333823367	333824309	1000	-	.	transcript_id "STRG.66090.2"; gene_id "STRG.66090";
chr7D	StringTie	exon	333824689	333824780	1000	-	.	transcript_id "STRG.66090.2"; gene_id "STRG.66090";
chr7D	StringTie	exon	333825131	333825249	1000	-	.	transcript_id "STRG.66090.2"; gene_id "STRG.66090";
chr7D	StringTie	exon	333825663	333825737	1000	-	.	transcript_id "STRG.66090.2"; gene_id "STRG.66090";
chr7D	StringTie	exon	333825843	333825908	1000	-	.	transcript_id "STRG.66090.2"; gene_id "STRG.66090";
chr7D	StringTie	exon	333825993	333826049	1000	-	.	transcript_id "STRG.66090.2"; gene_id "STRG.66090";
chr7D	StringTie	exon	333826127	333826176	1000	-	.	transcript_id "STRG.66090.2"; gene_id "STRG.66090";
chr7D	StringTie	exon	333826261	333826431	1000	-	.	transcript_id "STRG.66090.2"; gene_id "STRG.66090";
chr7D	StringTie	exon	333828326	333828625	1000	-	.	transcript_id "STRG.66090.2"; gene_id "STRG.66090";
chr7D	StringTie	exon	333828988	333829019	1000	-	.	transcript_id "STRG.66090.2"; gene_id "STRG.66090";
chr7D	StringTie	exon	333829423	333829537	1000	-	.	transcript_id "STRG.66090.2"; gene_id "STRG.66090";
chr7D	StringTie	transcript	334511551	334530380	1000	+	.	transcript_id "STRG.66087.1"; gene_id "STRG.66087"
chr7D	StringTie	exon	334511551	334512135	1000	+	.	transcript_id "STRG.66087.1"; gene_id "STRG.66087";
chr7D	StringTie	exon	334529494	334530380	1000	+	.	transcript_id "STRG.66087.1"; gene_id "STRG.66087";
chr7D	StringTie	transcript	336145229	336150234	1000	+	.	transcript_id "STRG.66088.1"; gene_id "STRG.66088"
chr7D	StringTie	exon	336145229	336145613	1000	+	.	transcript_id "STRG.66088.1"; gene_id "STRG.66088";
chr7D	StringTie	exon	336146353	336146496	1000	+	.	transcript_id "STRG.66088.1"; gene_id "STRG.66088";
chr7D	StringTie	exon	336149809	336150234	1000	+	.	transcript_id "STRG.66088.1"; gene_id "STRG.66088";
chr7D	StringTie	transcript	336199457	336203720	1000	+	.	transcript_id "STRG.66089.2"; gene_id "STRG.66089"
chr7D	StringTie	exon	336199457	336199865	1000	+	.	transcript_id "STRG.66089.2"; gene_id "STRG.66089";
chr7D	StringTie	exon	336199999	336203720	1000	+	.	transcript_id "STRG.66089.2"; gene_id "STRG.66089";
chr7D	StringTie	transcript	336199457	336204117	1000	+	.	transcript_id "STRG.66089.1"; gene_id "STRG.66089"
chr7D	StringTie	exon	336199457	336204117	1000	+	.	transcript_id "STRG.66089.1"; gene_id "STRG.66089";
chr7D	StringTie	transcript	336199457	336204117	1000	+	.	transcript_id "STRG.66089.3"; gene_id "STRG.66089"
chr7D	StringTie	exon	336199457	336199865	1000	+	.	transcript_id "STRG.66089.3"; gene_id "STRG.66089";
chr7D	StringTie	exon	336203721	336204117	1000	+	.	transcript_id "STRG.66089.3"; gene_id "STRG.66089";
chr7D	StringTie	transcript	336897960	336902200	1000	-	.	transcript_id "STRG.66091.1"; gene_id "STRG.66091"
chr7D	StringTie	exon	336897960	336898185	1000	-	.	transcript_id "STRG.66091.1"; gene_id "STRG.66091";
chr7D	StringTie	exon	336898352	336898683	1000	-	.	transcript_id "STRG.66091.1"; gene_id "STRG.66091";
chr7D	StringTie	exon	336898995	336899086	1000	-	.	transcript_id "STRG.66091.1"; gene_id "STRG.66091";
chr7D	StringTie	exon	336899169	336899256	1000	-	.	transcript_id "STRG.66091.1"; gene_id "STRG.66091";
chr7D	StringTie	exon	336899351	336899442	1000	-	.	transcript_id "STRG.66091.1"; gene_id "STRG.66091";
chr7D	StringTie	exon	336899846	336899963	1000	-	.	transcript_id "STRG.66091.1"; gene_id "STRG.66091";
chr7D	StringTie	exon	336900043	336900134	1000	-	.	transcript_id "STRG.66091.1"; gene_id "STRG.66091";
chr7D	StringTie	exon	336900209	336900244	1000	-	.	transcript_id "STRG.66091.1"; gene_id "STRG.66091";
chr7D	StringTie	exon	336900451	336900543	1000	-	.	transcript_id "STRG.66091.1"; gene_id "STRG.66091";
chr7D	StringTie	exon	336900626	336900751	1000	-	.	transcript_id "STRG.66091.1"; gene_id "STRG.66091";
chr7D	StringTie	exon	336900830	336900916	1000	-	.	transcript_id "STRG.66091.1"; gene_id "STRG.66091";
chr7D	StringTie	exon	336900980	336901060	1000	-	.	transcript_id "STRG.66091.1"; gene_id "STRG.66091";
chr7D	StringTie	exon	336901249	336901365	1000	-	.	transcript_id "STRG.66091.1"; gene_id "STRG.66091";
chr7D	StringTie	exon	336901444	336901518	1000	-	.	transcript_id "STRG.66091.1"; gene_id "STRG.66091";
chr7D	StringTie	exon	336901875	336902200	1000	-	.	transcript_id "STRG.66091.1"; gene_id "STRG.66091";
chr7D	StringTie	transcript	337895025	337926997	1000	-	.	transcript_id "STRG.66092.1"; gene_id "STRG.66092"
chr7D	StringTie	exon	337895025	337895423	1000	-	.	transcript_id "STRG.66092.1"; gene_id "STRG.66092";
chr7D	StringTie	exon	337903711	337903737	1000	-	.	transcript_id "STRG.66092.1"; gene_id "STRG.66092";
chr7D	StringTie	exon	337904001	337904075	1000	-	.	transcript_id "STRG.66092.1"; gene_id "STRG.66092";
chr7D	StringTie	exon	337926438	337926511	1000	-	.	transcript_id "STRG.66092.1"; gene_id "STRG.66092";
chr7D	StringTie	exon	337926636	337926997	1000	-	.	transcript_id "STRG.66092.1"; gene_id "STRG.66092";
chr7D	StringTie	transcript	339369470	339381427	1000	-	.	transcript_id "STRG.66093.1"; gene_id "STRG.66093"
chr7D	StringTie	exon	339369470	339369729	1000	-	.	transcript_id "STRG.66093.1"; gene_id "STRG.66093";
chr7D	StringTie	exon	339369810	339370037	1000	-	.	transcript_id "STRG.66093.1"; gene_id "STRG.66093";
chr7D	StringTie	exon	339370444	339370695	1000	-	.	transcript_id "STRG.66093.1"; gene_id "STRG.66093";
chr7D	StringTie	exon	339371574	339371953	1000	-	.	transcript_id "STRG.66093.1"; gene_id "STRG.66093";
chr7D	StringTie	exon	339372132	339372241	1000	-	.	transcript_id "STRG.66093.1"; gene_id "STRG.66093";
chr7D	StringTie	exon	339375728	339375897	1000	-	.	transcript_id "STRG.66093.1"; gene_id "STRG.66093";
chr7D	StringTie	exon	339376006	339376214	1000	-	.	transcript_id "STRG.66093.1"; gene_id "STRG.66093";
chr7D	StringTie	exon	339376300	339376389	1000	-	.	transcript_id "STRG.66093.1"; gene_id "STRG.66093";
chr7D	StringTie	exon	339376486	339376625	1000	-	.	transcript_id "STRG.66093.1"; gene_id "STRG.66093";
chr7D	StringTie	exon	339376717	339376824	1000	-	.	transcript_id "STRG.66093.1"; gene_id "STRG.66093";
chr7D	StringTie	exon	339376906	339377015	1000	-	.	transcript_id "STRG.66093.1"; gene_id "STRG.66093";
chr7D	StringTie	exon	339377501	339377625	1000	-	.	transcript_id "STRG.66093.1"; gene_id "STRG.66093";
chr7D	StringTie	exon	339378185	339378458	1000	-	.	transcript_id "STRG.66093.1"; gene_id "STRG.66093";
chr7D	StringTie	exon	339378593	339378859	1000	-	.	transcript_id "STRG.66093.1"; gene_id "STRG.66093";
chr7D	StringTie	exon	339379358	339379596	1000	-	.	transcript_id "STRG.66093.1"; gene_id "STRG.66093";
chr7D	StringTie	exon	339380162	339380394	1000	-	.	transcript_id "STRG.66093.1"; gene_id "STRG.66093";
chr7D	StringTie	exon	339380496	339380732	1000	-	.	transcript_id "STRG.66093.1"; gene_id "STRG.66093";
chr7D	StringTie	exon	339380802	339381427	1000	-	.	transcript_id "STRG.66093.1"; gene_id "STRG.66093";
chr7D	StringTie	transcript	339369470	339381427	1000	-	.	transcript_id "STRG.66093.2"; gene_id "STRG.66093"
chr7D	StringTie	exon	339369470	339369729	1000	-	.	transcript_id "STRG.66093.2"; gene_id "STRG.66093";
chr7D	StringTie	exon	339369810	339370037	1000	-	.	transcript_id "STRG.66093.2"; gene_id "STRG.66093";
chr7D	StringTie	exon	339370444	339370695	1000	-	.	transcript_id "STRG.66093.2"; gene_id "STRG.66093";
chr7D	StringTie	exon	339371574	339371953	1000	-	.	transcript_id "STRG.66093.2"; gene_id "STRG.66093";
chr7D	StringTie	exon	339372132	339372741	1000	-	.	transcript_id "STRG.66093.2"; gene_id "STRG.66093";
chr7D	StringTie	exon	339375728	339375897	1000	-	.	transcript_id "STRG.66093.2"; gene_id "STRG.66093";
chr7D	StringTie	exon	339376006	339376214	1000	-	.	transcript_id "STRG.66093.2"; gene_id "STRG.66093";
chr7D	StringTie	exon	339376300	339376389	1000	-	.	transcript_id "STRG.66093.2"; gene_id "STRG.66093";
chr7D	StringTie	exon	339376486	339376625	1000	-	.	transcript_id "STRG.66093.2"; gene_id "STRG.66093";
chr7D	StringTie	exon	339376717	339376824	1000	-	.	transcript_id "STRG.66093.2"; gene_id "STRG.66093";
chr7D	StringTie	exon	339376906	339377015	1000	-	.	transcript_id "STRG.66093.2"; gene_id "STRG.66093";
chr7D	StringTie	exon	339377501	339377625	1000	-	.	transcript_id "STRG.66093.2"; gene_id "STRG.66093";
chr7D	StringTie	exon	339378185	339378458	1000	-	.	transcript_id "STRG.66093.2"; gene_id "STRG.66093";
chr7D	StringTie	exon	339378593	339378859	1000	-	.	transcript_id "STRG.66093.2"; gene_id "STRG.66093";
chr7D	StringTie	exon	339379358	339379596	1000	-	.	transcript_id "STRG.66093.2"; gene_id "STRG.66093";
chr7D	StringTie	exon	339380162	339380394	1000	-	.	transcript_id "STRG.66093.2"; gene_id "STRG.66093";
chr7D	StringTie	exon	339380496	339380732	1000	-	.	transcript_id "STRG.66093.2"; gene_id "STRG.66093";
chr7D	StringTie	exon	339380802	339381427	1000	-	.	transcript_id "STRG.66093.2"; gene_id "STRG.66093";
chr7D	StringTie	transcript	339804744	339833985	1000	-	.	transcript_id "STRG.66094.1"; gene_id "STRG.66094"
chr7D	StringTie	exon	339804744	339805334	1000	-	.	transcript_id "STRG.66094.1"; gene_id "STRG.66094";
chr7D	StringTie	exon	339832417	339833409	1000	-	.	transcript_id "STRG.66094.1"; gene_id "STRG.66094";
chr7D	StringTie	exon	339833748	339833985	1000	-	.	transcript_id "STRG.66094.1"; gene_id "STRG.66094";
chr7D	StringTie	transcript	340807257	340814274	1000	+	.	transcript_id "STRG.66095.1"; gene_id "STRG.66095"
chr7D	StringTie	exon	340807257	340808108	1000	+	.	transcript_id "STRG.66095.1"; gene_id "STRG.66095";
chr7D	StringTie	exon	340809409	340809553	1000	+	.	transcript_id "STRG.66095.1"; gene_id "STRG.66095";
chr7D	StringTie	exon	340809624	340811438	1000	+	.	transcript_id "STRG.66095.1"; gene_id "STRG.66095";
chr7D	StringTie	exon	340812869	340814274	1000	+	.	transcript_id "STRG.66095.1"; gene_id "STRG.66095";
chr7D	StringTie	transcript	341511490	341513407	1000	-	.	transcript_id "STRG.66096.1"; gene_id "STRG.66096"
chr7D	StringTie	exon	341511490	341513407	1000	-	.	transcript_id "STRG.66096.1"; gene_id "STRG.66096";
chr7D	StringTie	transcript	341512345	341514349	1000	+	.	transcript_id "STRG.66097.1"; gene_id "STRG.66097"
chr7D	StringTie	exon	341512345	341513815	1000	+	.	transcript_id "STRG.66097.1"; gene_id "STRG.66097";
chr7D	StringTie	exon	341513913	341514349	1000	+	.	transcript_id "STRG.66097.1"; gene_id "STRG.66097";
chr7D	StringTie	transcript	341940416	341973450	1000	+	.	transcript_id "STRG.66100.1"; gene_id "STRG.66100"
chr7D	StringTie	exon	341940416	341941423	1000	+	.	transcript_id "STRG.66100.1"; gene_id "STRG.66100";
chr7D	StringTie	exon	341942381	341943085	1000	+	.	transcript_id "STRG.66100.1"; gene_id "STRG.66100";
chr7D	StringTie	exon	341948349	341948502	1000	+	.	transcript_id "STRG.66100.1"; gene_id "STRG.66100";
chr7D	StringTie	exon	341948618	341948962	1000	+	.	transcript_id "STRG.66100.1"; gene_id "STRG.66100";
chr7D	StringTie	exon	341949030	341949929	1000	+	.	transcript_id "STRG.66100.1"; gene_id "STRG.66100";
chr7D	StringTie	exon	341950007	341950335	1000	+	.	transcript_id "STRG.66100.1"; gene_id "STRG.66100";
chr7D	StringTie	exon	341950404	341950527	1000	+	.	transcript_id "STRG.66100.1"; gene_id "STRG.66100";
chr7D	StringTie	exon	341950599	341950769	1000	+	.	transcript_id "STRG.66100.1"; gene_id "STRG.66100";
chr7D	StringTie	exon	341950893	341952317	1000	+	.	transcript_id "STRG.66100.1"; gene_id "STRG.66100";
chr7D	StringTie	exon	341971620	341971883	1000	+	.	transcript_id "STRG.66100.1"; gene_id "STRG.66100";
chr7D	StringTie	exon	341972566	341973450	1000	+	.	transcript_id "STRG.66100.1"; gene_id "STRG.66100";
chr7D	StringTie	transcript	341992962	341994969	1000	+	.	transcript_id "STRG.66098.1"; gene_id "STRG.66098"
chr7D	StringTie	exon	341992962	341993352	1000	+	.	transcript_id "STRG.66098.1"; gene_id "STRG.66098";
chr7D	StringTie	exon	341993770	341993833	1000	+	.	transcript_id "STRG.66098.1"; gene_id "STRG.66098";
chr7D	StringTie	exon	341993915	341994271	1000	+	.	transcript_id "STRG.66098.1"; gene_id "STRG.66098";
chr7D	StringTie	exon	341994383	341994969	1000	+	.	transcript_id "STRG.66098.1"; gene_id "STRG.66098";
chr7D	StringTie	transcript	341992962	341994969	1000	+	.	transcript_id "STRG.66098.2"; gene_id "STRG.66098"
chr7D	StringTie	exon	341992962	341993352	1000	+	.	transcript_id "STRG.66098.2"; gene_id "STRG.66098";
chr7D	StringTie	exon	341993770	341993833	1000	+	.	transcript_id "STRG.66098.2"; gene_id "STRG.66098";
chr7D	StringTie	exon	341993915	341994001	1000	+	.	transcript_id "STRG.66098.2"; gene_id "STRG.66098";
chr7D	StringTie	exon	341994187	341994271	1000	+	.	transcript_id "STRG.66098.2"; gene_id "STRG.66098";
chr7D	StringTie	exon	341994383	341994969	1000	+	.	transcript_id "STRG.66098.2"; gene_id "STRG.66098";
chr7D	StringTie	transcript	341996844	341998813	1000	+	.	transcript_id "STRG.66099.1"; gene_id "STRG.66099"
chr7D	StringTie	exon	341996844	341998034	1000	+	.	transcript_id "STRG.66099.1"; gene_id "STRG.66099";
chr7D	StringTie	exon	341998400	341998813	1000	+	.	transcript_id "STRG.66099.1"; gene_id "STRG.66099";
chr7D	StringTie	transcript	343233894	343237956	1000	+	.	transcript_id "STRG.66105.1"; gene_id "STRG.66105"
chr7D	StringTie	exon	343233894	343234236	1000	+	.	transcript_id "STRG.66105.1"; gene_id "STRG.66105";
chr7D	StringTie	exon	343235277	343235331	1000	+	.	transcript_id "STRG.66105.1"; gene_id "STRG.66105";
chr7D	StringTie	exon	343235403	343235528	1000	+	.	transcript_id "STRG.66105.1"; gene_id "STRG.66105";
chr7D	StringTie	exon	343235648	343235742	1000	+	.	transcript_id "STRG.66105.1"; gene_id "STRG.66105";
chr7D	StringTie	exon	343235912	343235996	1000	+	.	transcript_id "STRG.66105.1"; gene_id "STRG.66105";
chr7D	StringTie	exon	343236088	343236147	1000	+	.	transcript_id "STRG.66105.1"; gene_id "STRG.66105";
chr7D	StringTie	exon	343236601	343236656	1000	+	.	transcript_id "STRG.66105.1"; gene_id "STRG.66105";
chr7D	StringTie	exon	343237146	343237251	1000	+	.	transcript_id "STRG.66105.1"; gene_id "STRG.66105";
chr7D	StringTie	exon	343237320	343237388	1000	+	.	transcript_id "STRG.66105.1"; gene_id "STRG.66105";
chr7D	StringTie	exon	343237589	343237956	1000	+	.	transcript_id "STRG.66105.1"; gene_id "STRG.66105";
chr7D	StringTie	transcript	343233894	343237956	1000	+	.	transcript_id "STRG.66105.2"; gene_id "STRG.66105"
chr7D	StringTie	exon	343233894	343234236	1000	+	.	transcript_id "STRG.66105.2"; gene_id "STRG.66105";
chr7D	StringTie	exon	343235277	343235331	1000	+	.	transcript_id "STRG.66105.2"; gene_id "STRG.66105";
chr7D	StringTie	exon	343235403	343235528	1000	+	.	transcript_id "STRG.66105.2"; gene_id "STRG.66105";
chr7D	StringTie	exon	343235648	343235742	1000	+	.	transcript_id "STRG.66105.2"; gene_id "STRG.66105";
chr7D	StringTie	exon	343235912	343235996	1000	+	.	transcript_id "STRG.66105.2"; gene_id "STRG.66105";
chr7D	StringTie	exon	343236088	343236147	1000	+	.	transcript_id "STRG.66105.2"; gene_id "STRG.66105";
chr7D	StringTie	exon	343236601	343236656	1000	+	.	transcript_id "STRG.66105.2"; gene_id "STRG.66105";
chr7D	StringTie	exon	343237320	343237388	1000	+	.	transcript_id "STRG.66105.2"; gene_id "STRG.66105";
chr7D	StringTie	exon	343237589	343237956	1000	+	.	transcript_id "STRG.66105.2"; gene_id "STRG.66105";
chr7D	StringTie	transcript	343308616	343312646	1000	+	.	transcript_id "STRG.66101.1"; gene_id "STRG.66101"
chr7D	StringTie	exon	343308616	343309109	1000	+	.	transcript_id "STRG.66101.1"; gene_id "STRG.66101";
chr7D	StringTie	exon	343309189	343309382	1000	+	.	transcript_id "STRG.66101.1"; gene_id "STRG.66101";
chr7D	StringTie	exon	343309590	343309710	1000	+	.	transcript_id "STRG.66101.1"; gene_id "STRG.66101";
chr7D	StringTie	exon	343310478	343312646	1000	+	.	transcript_id "STRG.66101.1"; gene_id "STRG.66101";
chr7D	StringTie	transcript	343308616	343312646	1000	+	.	transcript_id "STRG.66101.2"; gene_id "STRG.66101"
chr7D	StringTie	exon	343308616	343309382	1000	+	.	transcript_id "STRG.66101.2"; gene_id "STRG.66101";
chr7D	StringTie	exon	343309590	343309710	1000	+	.	transcript_id "STRG.66101.2"; gene_id "STRG.66101";
chr7D	StringTie	exon	343310478	343312646	1000	+	.	transcript_id "STRG.66101.2"; gene_id "STRG.66101";
chr7D	StringTie	transcript	343308616	343312646	1000	+	.	transcript_id "STRG.66101.3"; gene_id "STRG.66101"
chr7D	StringTie	exon	343308616	343309109	1000	+	.	transcript_id "STRG.66101.3"; gene_id "STRG.66101";
chr7D	StringTie	exon	343309189	343309710	1000	+	.	transcript_id "STRG.66101.3"; gene_id "STRG.66101";
chr7D	StringTie	exon	343310478	343312646	1000	+	.	transcript_id "STRG.66101.3"; gene_id "STRG.66101";
chr7D	StringTie	transcript	343308616	343312646	1000	+	.	transcript_id "STRG.66101.4"; gene_id "STRG.66101"
chr7D	StringTie	exon	343308616	343309710	1000	+	.	transcript_id "STRG.66101.4"; gene_id "STRG.66101";
chr7D	StringTie	exon	343310478	343312646	1000	+	.	transcript_id "STRG.66101.4"; gene_id "STRG.66101";
chr7D	StringTie	transcript	344560617	344565253	1000	-	.	transcript_id "STRG.66102.1"; gene_id "STRG.66102"
chr7D	StringTie	exon	344560617	344562194	1000	-	.	transcript_id "STRG.66102.1"; gene_id "STRG.66102";
chr7D	StringTie	exon	344564670	344565253	1000	-	.	transcript_id "STRG.66102.1"; gene_id "STRG.66102";
chr7D	StringTie	transcript	344560617	344565253	1000	-	.	transcript_id "STRG.66102.2"; gene_id "STRG.66102"
chr7D	StringTie	exon	344560617	344561061	1000	-	.	transcript_id "STRG.66102.2"; gene_id "STRG.66102";
chr7D	StringTie	exon	344561219	344562194	1000	-	.	transcript_id "STRG.66102.2"; gene_id "STRG.66102";
chr7D	StringTie	exon	344564670	344565253	1000	-	.	transcript_id "STRG.66102.2"; gene_id "STRG.66102";
chr7D	StringTie	transcript	346087221	346103598	1000	+	.	transcript_id "STRG.66103.1"; gene_id "STRG.66103"
chr7D	StringTie	exon	346087221	346087475	1000	+	.	transcript_id "STRG.66103.1"; gene_id "STRG.66103";
chr7D	StringTie	exon	346087575	346087752	1000	+	.	transcript_id "STRG.66103.1"; gene_id "STRG.66103";
chr7D	StringTie	exon	346087858	346088025	1000	+	.	transcript_id "STRG.66103.1"; gene_id "STRG.66103";
chr7D	StringTie	exon	346099490	346099576	1000	+	.	transcript_id "STRG.66103.1"; gene_id "STRG.66103";
chr7D	StringTie	exon	346101833	346101967	1000	+	.	transcript_id "STRG.66103.1"; gene_id "STRG.66103";
chr7D	StringTie	exon	346102063	346102167	1000	+	.	transcript_id "STRG.66103.1"; gene_id "STRG.66103";
chr7D	StringTie	exon	346102256	346102347	1000	+	.	transcript_id "STRG.66103.1"; gene_id "STRG.66103";
chr7D	StringTie	exon	346102430	346102535	1000	+	.	transcript_id "STRG.66103.1"; gene_id "STRG.66103";
chr7D	StringTie	exon	346102626	346102712	1000	+	.	transcript_id "STRG.66103.1"; gene_id "STRG.66103";
chr7D	StringTie	exon	346102803	346103598	1000	+	.	transcript_id "STRG.66103.1"; gene_id "STRG.66103";
chr7D	StringTie	transcript	346087221	346103598	1000	+	.	transcript_id "STRG.66103.2"; gene_id "STRG.66103"
chr7D	StringTie	exon	346087221	346087463	1000	+	.	transcript_id "STRG.66103.2"; gene_id "STRG.66103";
chr7D	StringTie	exon	346087575	346087752	1000	+	.	transcript_id "STRG.66103.2"; gene_id "STRG.66103";
chr7D	StringTie	exon	346087858	346088025	1000	+	.	transcript_id "STRG.66103.2"; gene_id "STRG.66103";
chr7D	StringTie	exon	346099490	346099576	1000	+	.	transcript_id "STRG.66103.2"; gene_id "STRG.66103";
chr7D	StringTie	exon	346101833	346101967	1000	+	.	transcript_id "STRG.66103.2"; gene_id "STRG.66103";
chr7D	StringTie	exon	346102063	346102167	1000	+	.	transcript_id "STRG.66103.2"; gene_id "STRG.66103";
chr7D	StringTie	exon	346102256	346102347	1000	+	.	transcript_id "STRG.66103.2"; gene_id "STRG.66103";
chr7D	StringTie	exon	346102430	346102535	1000	+	.	transcript_id "STRG.66103.2"; gene_id "STRG.66103";
chr7D	StringTie	exon	346102626	346102712	1000	+	.	transcript_id "STRG.66103.2"; gene_id "STRG.66103";
chr7D	StringTie	exon	346102803	346103598	1000	+	.	transcript_id "STRG.66103.2"; gene_id "STRG.66103";
chr7D	StringTie	transcript	346087221	346103598	1000	+	.	transcript_id "STRG.66103.3"; gene_id "STRG.66103"
chr7D	StringTie	exon	346087221	346087379	1000	+	.	transcript_id "STRG.66103.3"; gene_id "STRG.66103";
chr7D	StringTie	exon	346087575	346087752	1000	+	.	transcript_id "STRG.66103.3"; gene_id "STRG.66103";
chr7D	StringTie	exon	346087858	346088025	1000	+	.	transcript_id "STRG.66103.3"; gene_id "STRG.66103";
chr7D	StringTie	exon	346099490	346099576	1000	+	.	transcript_id "STRG.66103.3"; gene_id "STRG.66103";
chr7D	StringTie	exon	346101833	346101967	1000	+	.	transcript_id "STRG.66103.3"; gene_id "STRG.66103";
chr7D	StringTie	exon	346102063	346102167	1000	+	.	transcript_id "STRG.66103.3"; gene_id "STRG.66103";
chr7D	StringTie	exon	346102256	346102347	1000	+	.	transcript_id "STRG.66103.3"; gene_id "STRG.66103";
chr7D	StringTie	exon	346102430	346102535	1000	+	.	transcript_id "STRG.66103.3"; gene_id "STRG.66103";
chr7D	StringTie	exon	346102626	346102712	1000	+	.	transcript_id "STRG.66103.3"; gene_id "STRG.66103";
chr7D	StringTie	exon	346102803	346103598	1000	+	.	transcript_id "STRG.66103.3"; gene_id "STRG.66103";
chr7D	StringTie	transcript	346087221	346103598	1000	+	.	transcript_id "STRG.66103.4"; gene_id "STRG.66103"
chr7D	StringTie	exon	346087221	346087475	1000	+	.	transcript_id "STRG.66103.4"; gene_id "STRG.66103";
chr7D	StringTie	exon	346087575	346087752	1000	+	.	transcript_id "STRG.66103.4"; gene_id "STRG.66103";
chr7D	StringTie	exon	346087858	346088025	1000	+	.	transcript_id "STRG.66103.4"; gene_id "STRG.66103";
chr7D	StringTie	exon	346099490	346099576	1000	+	.	transcript_id "STRG.66103.4"; gene_id "STRG.66103";
chr7D	StringTie	exon	346101833	346101967	1000	+	.	transcript_id "STRG.66103.4"; gene_id "STRG.66103";
chr7D	StringTie	exon	346102063	346102167	1000	+	.	transcript_id "STRG.66103.4"; gene_id "STRG.66103";
chr7D	StringTie	exon	346102256	346102347	1000	+	.	transcript_id "STRG.66103.4"; gene_id "STRG.66103";
chr7D	StringTie	exon	346102430	346102535	1000	+	.	transcript_id "STRG.66103.4"; gene_id "STRG.66103";
chr7D	StringTie	exon	346102626	346102712	1000	+	.	transcript_id "STRG.66103.4"; gene_id "STRG.66103";
chr7D	StringTie	exon	346102861	346103598	1000	+	.	transcript_id "STRG.66103.4"; gene_id "STRG.66103";
chr7D	StringTie	transcript	346087221	346103598	1000	+	.	transcript_id "STRG.66103.5"; gene_id "STRG.66103"
chr7D	StringTie	exon	346087221	346087463	1000	+	.	transcript_id "STRG.66103.5"; gene_id "STRG.66103";
chr7D	StringTie	exon	346087575	346087752	1000	+	.	transcript_id "STRG.66103.5"; gene_id "STRG.66103";
chr7D	StringTie	exon	346087858	346088025	1000	+	.	transcript_id "STRG.66103.5"; gene_id "STRG.66103";
chr7D	StringTie	exon	346099490	346099576	1000	+	.	transcript_id "STRG.66103.5"; gene_id "STRG.66103";
chr7D	StringTie	exon	346101833	346101967	1000	+	.	transcript_id "STRG.66103.5"; gene_id "STRG.66103";
chr7D	StringTie	exon	346102063	346102167	1000	+	.	transcript_id "STRG.66103.5"; gene_id "STRG.66103";
chr7D	StringTie	exon	346102256	346102347	1000	+	.	transcript_id "STRG.66103.5"; gene_id "STRG.66103";
chr7D	StringTie	exon	346102430	346102535	1000	+	.	transcript_id "STRG.66103.5"; gene_id "STRG.66103";
chr7D	StringTie	exon	346102626	346102712	1000	+	.	transcript_id "STRG.66103.5"; gene_id "STRG.66103";
chr7D	StringTie	exon	346102861	346103598	1000	+	.	transcript_id "STRG.66103.5"; gene_id "STRG.66103";
chr7D	StringTie	transcript	346087221	346103598	1000	+	.	transcript_id "STRG.66103.6"; gene_id "STRG.66103"
chr7D	StringTie	exon	346087221	346087379	1000	+	.	transcript_id "STRG.66103.6"; gene_id "STRG.66103";
chr7D	StringTie	exon	346087575	346087752	1000	+	.	transcript_id "STRG.66103.6"; gene_id "STRG.66103";
chr7D	StringTie	exon	346087858	346088025	1000	+	.	transcript_id "STRG.66103.6"; gene_id "STRG.66103";
chr7D	StringTie	exon	346099490	346099576	1000	+	.	transcript_id "STRG.66103.6"; gene_id "STRG.66103";
chr7D	StringTie	exon	346101833	346101967	1000	+	.	transcript_id "STRG.66103.6"; gene_id "STRG.66103";
chr7D	StringTie	exon	346102063	346102167	1000	+	.	transcript_id "STRG.66103.6"; gene_id "STRG.66103";
chr7D	StringTie	exon	346102256	346102347	1000	+	.	transcript_id "STRG.66103.6"; gene_id "STRG.66103";
chr7D	StringTie	exon	346102430	346102535	1000	+	.	transcript_id "STRG.66103.6"; gene_id "STRG.66103";
chr7D	StringTie	exon	346102626	346102712	1000	+	.	transcript_id "STRG.66103.6"; gene_id "STRG.66103";
chr7D	StringTie	exon	346102861	346103598	1000	+	.	transcript_id "STRG.66103.6"; gene_id "STRG.66103";
chr7D	StringTie	transcript	346200554	346206036	1000	-	.	transcript_id "STRG.66104.1"; gene_id "STRG.66104"
chr7D	StringTie	exon	346200554	346201667	1000	-	.	transcript_id "STRG.66104.1"; gene_id "STRG.66104";
chr7D	StringTie	exon	346201836	346201918	1000	-	.	transcript_id "STRG.66104.1"; gene_id "STRG.66104";
chr7D	StringTie	exon	346201998	346202067	1000	-	.	transcript_id "STRG.66104.1"; gene_id "STRG.66104";
chr7D	StringTie	exon	346202196	346202287	1000	-	.	transcript_id "STRG.66104.1"; gene_id "STRG.66104";
chr7D	StringTie	exon	346204043	346204154	1000	-	.	transcript_id "STRG.66104.1"; gene_id "STRG.66104";
chr7D	StringTie	exon	346204266	346204398	1000	-	.	transcript_id "STRG.66104.1"; gene_id "STRG.66104";
chr7D	StringTie	exon	346205428	346205503	1000	-	.	transcript_id "STRG.66104.1"; gene_id "STRG.66104";
chr7D	StringTie	exon	346205586	346206036	1000	-	.	transcript_id "STRG.66104.1"; gene_id "STRG.66104";
chr7D	StringTie	transcript	346200554	346206036	1000	-	.	transcript_id "STRG.66104.2"; gene_id "STRG.66104"
chr7D	StringTie	exon	346200554	346201667	1000	-	.	transcript_id "STRG.66104.2"; gene_id "STRG.66104";
chr7D	StringTie	exon	346201836	346201918	1000	-	.	transcript_id "STRG.66104.2"; gene_id "STRG.66104";
chr7D	StringTie	exon	346201998	346202067	1000	-	.	transcript_id "STRG.66104.2"; gene_id "STRG.66104";
chr7D	StringTie	exon	346202196	346202287	1000	-	.	transcript_id "STRG.66104.2"; gene_id "STRG.66104";
chr7D	StringTie	exon	346202380	346202523	1000	-	.	transcript_id "STRG.66104.2"; gene_id "STRG.66104";
chr7D	StringTie	exon	346204043	346204154	1000	-	.	transcript_id "STRG.66104.2"; gene_id "STRG.66104";
chr7D	StringTie	exon	346204266	346204398	1000	-	.	transcript_id "STRG.66104.2"; gene_id "STRG.66104";
chr7D	StringTie	exon	346205428	346205503	1000	-	.	transcript_id "STRG.66104.2"; gene_id "STRG.66104";
chr7D	StringTie	exon	346205586	346206036	1000	-	.	transcript_id "STRG.66104.2"; gene_id "STRG.66104";
chr7D	StringTie	transcript	346873086	346881902	1000	+	.	transcript_id "STRG.66106.1"; gene_id "STRG.66106"
chr7D	StringTie	exon	346873086	346873569	1000	+	.	transcript_id "STRG.66106.1"; gene_id "STRG.66106";
chr7D	StringTie	exon	346874634	346874999	1000	+	.	transcript_id "STRG.66106.1"; gene_id "STRG.66106";
chr7D	StringTie	exon	346875169	346875282	1000	+	.	transcript_id "STRG.66106.1"; gene_id "STRG.66106";
chr7D	StringTie	exon	346877401	346878018	1000	+	.	transcript_id "STRG.66106.1"; gene_id "STRG.66106";
chr7D	StringTie	exon	346879003	346879938	1000	+	.	transcript_id "STRG.66106.1"; gene_id "STRG.66106";
chr7D	StringTie	exon	346880047	346880578	1000	+	.	transcript_id "STRG.66106.1"; gene_id "STRG.66106";
chr7D	StringTie	exon	346881318	346881902	1000	+	.	transcript_id "STRG.66106.1"; gene_id "STRG.66106";
chr7D	StringTie	transcript	349419393	349421929	1000	+	.	transcript_id "STRG.66109.4"; gene_id "STRG.66109"
chr7D	StringTie	exon	349419393	349419705	1000	+	.	transcript_id "STRG.66109.4"; gene_id "STRG.66109";
chr7D	StringTie	exon	349419822	349419868	1000	+	.	transcript_id "STRG.66109.4"; gene_id "STRG.66109";
chr7D	StringTie	exon	349419959	349420061	1000	+	.	transcript_id "STRG.66109.4"; gene_id "STRG.66109";
chr7D	StringTie	exon	349420262	349421929	1000	+	.	transcript_id "STRG.66109.4"; gene_id "STRG.66109";
chr7D	StringTie	transcript	349419393	349421929	1000	+	.	transcript_id "STRG.66109.7"; gene_id "STRG.66109"
chr7D	StringTie	exon	349419393	349419705	1000	+	.	transcript_id "STRG.66109.7"; gene_id "STRG.66109";
chr7D	StringTie	exon	349419822	349421929	1000	+	.	transcript_id "STRG.66109.7"; gene_id "STRG.66109";
chr7D	StringTie	transcript	349419393	349443898	1000	+	.	transcript_id "STRG.66109.1"; gene_id "STRG.66109"
chr7D	StringTie	exon	349419393	349419705	1000	+	.	transcript_id "STRG.66109.1"; gene_id "STRG.66109";
chr7D	StringTie	exon	349419822	349419868	1000	+	.	transcript_id "STRG.66109.1"; gene_id "STRG.66109";
chr7D	StringTie	exon	349419959	349420061	1000	+	.	transcript_id "STRG.66109.1"; gene_id "STRG.66109";
chr7D	StringTie	exon	349420262	349420348	1000	+	.	transcript_id "STRG.66109.1"; gene_id "STRG.66109";
chr7D	StringTie	exon	349430688	349430771	1000	+	.	transcript_id "STRG.66109.1"; gene_id "STRG.66109";
chr7D	StringTie	exon	349430955	349431005	1000	+	.	transcript_id "STRG.66109.1"; gene_id "STRG.66109";
chr7D	StringTie	exon	349431705	349431785	1000	+	.	transcript_id "STRG.66109.1"; gene_id "STRG.66109";
chr7D	StringTie	exon	349443470	349443515	1000	+	.	transcript_id "STRG.66109.1"; gene_id "STRG.66109";
chr7D	StringTie	exon	349443585	349443726	1000	+	.	transcript_id "STRG.66109.1"; gene_id "STRG.66109";
chr7D	StringTie	exon	349443807	349443898	1000	+	.	transcript_id "STRG.66109.1"; gene_id "STRG.66109";
chr7D	StringTie	transcript	349419393	349443898	1000	+	.	transcript_id "STRG.66109.2"; gene_id "STRG.66109"
chr7D	StringTie	exon	349419393	349419705	1000	+	.	transcript_id "STRG.66109.2"; gene_id "STRG.66109";
chr7D	StringTie	exon	349419822	349419868	1000	+	.	transcript_id "STRG.66109.2"; gene_id "STRG.66109";
chr7D	StringTie	exon	349419959	349420061	1000	+	.	transcript_id "STRG.66109.2"; gene_id "STRG.66109";
chr7D	StringTie	exon	349420262	349420348	1000	+	.	transcript_id "STRG.66109.2"; gene_id "STRG.66109";
chr7D	StringTie	exon	349430688	349430771	1000	+	.	transcript_id "STRG.66109.2"; gene_id "STRG.66109";
chr7D	StringTie	exon	349430955	349431005	1000	+	.	transcript_id "STRG.66109.2"; gene_id "STRG.66109";
chr7D	StringTie	exon	349431705	349431785	1000	+	.	transcript_id "STRG.66109.2"; gene_id "STRG.66109";
chr7D	StringTie	exon	349443470	349443515	1000	+	.	transcript_id "STRG.66109.2"; gene_id "STRG.66109";
chr7D	StringTie	exon	349443585	349443752	1000	+	.	transcript_id "STRG.66109.2"; gene_id "STRG.66109";
chr7D	StringTie	exon	349443807	349443898	1000	+	.	transcript_id "STRG.66109.2"; gene_id "STRG.66109";
chr7D	StringTie	transcript	349419393	349443898	1000	+	.	transcript_id "STRG.66109.3"; gene_id "STRG.66109"
chr7D	StringTie	exon	349419393	349419705	1000	+	.	transcript_id "STRG.66109.3"; gene_id "STRG.66109";
chr7D	StringTie	exon	349419822	349419868	1000	+	.	transcript_id "STRG.66109.3"; gene_id "STRG.66109";
chr7D	StringTie	exon	349419959	349420061	1000	+	.	transcript_id "STRG.66109.3"; gene_id "STRG.66109";
chr7D	StringTie	exon	349420262	349420348	1000	+	.	transcript_id "STRG.66109.3"; gene_id "STRG.66109";
chr7D	StringTie	exon	349430688	349430771	1000	+	.	transcript_id "STRG.66109.3"; gene_id "STRG.66109";
chr7D	StringTie	exon	349430955	349431005	1000	+	.	transcript_id "STRG.66109.3"; gene_id "STRG.66109";
chr7D	StringTie	exon	349431705	349431785	1000	+	.	transcript_id "STRG.66109.3"; gene_id "STRG.66109";
chr7D	StringTie	exon	349443470	349443515	1000	+	.	transcript_id "STRG.66109.3"; gene_id "STRG.66109";
chr7D	StringTie	exon	349443585	349443726	1000	+	.	transcript_id "STRG.66109.3"; gene_id "STRG.66109";
chr7D	StringTie	exon	349443797	349443898	1000	+	.	transcript_id "STRG.66109.3"; gene_id "STRG.66109";
chr7D	StringTie	transcript	349419393	349443898	1000	+	.	transcript_id "STRG.66109.5"; gene_id "STRG.66109"
chr7D	StringTie	exon	349419393	349419705	1000	+	.	transcript_id "STRG.66109.5"; gene_id "STRG.66109";
chr7D	StringTie	exon	349419822	349419868	1000	+	.	transcript_id "STRG.66109.5"; gene_id "STRG.66109";
chr7D	StringTie	exon	349419959	349420061	1000	+	.	transcript_id "STRG.66109.5"; gene_id "STRG.66109";
chr7D	StringTie	exon	349420262	349420348	1000	+	.	transcript_id "STRG.66109.5"; gene_id "STRG.66109";
chr7D	StringTie	exon	349430688	349430771	1000	+	.	transcript_id "STRG.66109.5"; gene_id "STRG.66109";
chr7D	StringTie	exon	349430955	349431005	1000	+	.	transcript_id "STRG.66109.5"; gene_id "STRG.66109";
chr7D	StringTie	exon	349431705	349431785	1000	+	.	transcript_id "STRG.66109.5"; gene_id "STRG.66109";
chr7D	StringTie	exon	349443470	349443515	1000	+	.	transcript_id "STRG.66109.5"; gene_id "STRG.66109";
chr7D	StringTie	exon	349443585	349443750	1000	+	.	transcript_id "STRG.66109.5"; gene_id "STRG.66109";
chr7D	StringTie	exon	349443807	349443898	1000	+	.	transcript_id "STRG.66109.5"; gene_id "STRG.66109";
chr7D	StringTie	transcript	349419393	349443898	1000	+	.	transcript_id "STRG.66109.8"; gene_id "STRG.66109"
chr7D	StringTie	exon	349419393	349419705	1000	+	.	transcript_id "STRG.66109.8"; gene_id "STRG.66109";
chr7D	StringTie	exon	349419822	349419868	1000	+	.	transcript_id "STRG.66109.8"; gene_id "STRG.66109";
chr7D	StringTie	exon	349419959	349420061	1000	+	.	transcript_id "STRG.66109.8"; gene_id "STRG.66109";
chr7D	StringTie	exon	349420262	349420348	1000	+	.	transcript_id "STRG.66109.8"; gene_id "STRG.66109";
chr7D	StringTie	exon	349430955	349431005	1000	+	.	transcript_id "STRG.66109.8"; gene_id "STRG.66109";
chr7D	StringTie	exon	349431705	349431785	1000	+	.	transcript_id "STRG.66109.8"; gene_id "STRG.66109";
chr7D	StringTie	exon	349443470	349443515	1000	+	.	transcript_id "STRG.66109.8"; gene_id "STRG.66109";
chr7D	StringTie	exon	349443585	349443752	1000	+	.	transcript_id "STRG.66109.8"; gene_id "STRG.66109";
chr7D	StringTie	exon	349443807	349443898	1000	+	.	transcript_id "STRG.66109.8"; gene_id "STRG.66109";
chr7D	StringTie	transcript	349419393	349443898	1000	+	.	transcript_id "STRG.66109.9"; gene_id "STRG.66109"
chr7D	StringTie	exon	349419393	349419705	1000	+	.	transcript_id "STRG.66109.9"; gene_id "STRG.66109";
chr7D	StringTie	exon	349419822	349419868	1000	+	.	transcript_id "STRG.66109.9"; gene_id "STRG.66109";
chr7D	StringTie	exon	349419959	349420061	1000	+	.	transcript_id "STRG.66109.9"; gene_id "STRG.66109";
chr7D	StringTie	exon	349420262	349420348	1000	+	.	transcript_id "STRG.66109.9"; gene_id "STRG.66109";
chr7D	StringTie	exon	349430688	349430771	1000	+	.	transcript_id "STRG.66109.9"; gene_id "STRG.66109";
chr7D	StringTie	exon	349430955	349431005	1000	+	.	transcript_id "STRG.66109.9"; gene_id "STRG.66109";
chr7D	StringTie	exon	349431705	349431785	1000	+	.	transcript_id "STRG.66109.9"; gene_id "STRG.66109";
chr7D	StringTie	exon	349442420	349442534	1000	+	.	transcript_id "STRG.66109.9"; gene_id "STRG.66109";
chr7D	StringTie	exon	349443470	349443515	1000	+	.	transcript_id "STRG.66109.9"; gene_id "STRG.66109";
chr7D	StringTie	exon	349443585	349443726	1000	+	.	transcript_id "STRG.66109.9"; gene_id "STRG.66109";
chr7D	StringTie	exon	349443797	349443898	1000	+	.	transcript_id "STRG.66109.9"; gene_id "STRG.66109";
chr7D	StringTie	transcript	349419393	349444825	1000	+	.	transcript_id "STRG.66109.6"; gene_id "STRG.66109"
chr7D	StringTie	exon	349419393	349419705	1000	+	.	transcript_id "STRG.66109.6"; gene_id "STRG.66109";
chr7D	StringTie	exon	349419822	349419868	1000	+	.	transcript_id "STRG.66109.6"; gene_id "STRG.66109";
chr7D	StringTie	exon	349419959	349420061	1000	+	.	transcript_id "STRG.66109.6"; gene_id "STRG.66109";
chr7D	StringTie	exon	349420262	349420348	1000	+	.	transcript_id "STRG.66109.6"; gene_id "STRG.66109";
chr7D	StringTie	exon	349430688	349430771	1000	+	.	transcript_id "STRG.66109.6"; gene_id "STRG.66109";
chr7D	StringTie	exon	349430955	349431005	1000	+	.	transcript_id "STRG.66109.6"; gene_id "STRG.66109";
chr7D	StringTie	exon	349431705	349431785	1000	+	.	transcript_id "STRG.66109.6"; gene_id "STRG.66109";
chr7D	StringTie	exon	349443470	349443515	1000	+	.	transcript_id "STRG.66109.6"; gene_id "STRG.66109";
chr7D	StringTie	exon	349443585	349443610	1000	+	.	transcript_id "STRG.66109.6"; gene_id "STRG.66109";
chr7D	StringTie	exon	349444366	349444420	1000	+	.	transcript_id "STRG.66109.6"; gene_id "STRG.66109";
chr7D	StringTie	exon	349444494	349444825	1000	+	.	transcript_id "STRG.66109.6"; gene_id "STRG.66109";
chr7D	StringTie	transcript	349649486	349652345	1000	-	.	transcript_id "STRG.66107.1"; gene_id "STRG.66107"
chr7D	StringTie	exon	349649486	349652345	1000	-	.	transcript_id "STRG.66107.1"; gene_id "STRG.66107";
chr7D	StringTie	transcript	350745057	350749203	1000	-	.	transcript_id "STRG.66108.1"; gene_id "STRG.66108"
chr7D	StringTie	exon	350745057	350745198	1000	-	.	transcript_id "STRG.66108.1"; gene_id "STRG.66108";
chr7D	StringTie	exon	350745270	350745636	1000	-	.	transcript_id "STRG.66108.1"; gene_id "STRG.66108";
chr7D	StringTie	exon	350745726	350746366	1000	-	.	transcript_id "STRG.66108.1"; gene_id "STRG.66108";
chr7D	StringTie	exon	350746897	350747143	1000	-	.	transcript_id "STRG.66108.1"; gene_id "STRG.66108";
chr7D	StringTie	exon	350748134	350749203	1000	-	.	transcript_id "STRG.66108.1"; gene_id "STRG.66108";
chr7D	StringTie	transcript	350950919	350962706	1000	-	.	transcript_id "STRG.66110.1"; gene_id "STRG.66110"
chr7D	StringTie	exon	350950919	350951288	1000	-	.	transcript_id "STRG.66110.1"; gene_id "STRG.66110";
chr7D	StringTie	exon	350958225	350958278	1000	-	.	transcript_id "STRG.66110.1"; gene_id "STRG.66110";
chr7D	StringTie	exon	350958356	350958431	1000	-	.	transcript_id "STRG.66110.1"; gene_id "STRG.66110";
chr7D	StringTie	exon	350958536	350958567	1000	-	.	transcript_id "STRG.66110.1"; gene_id "STRG.66110";
chr7D	StringTie	exon	350958676	350958771	1000	-	.	transcript_id "STRG.66110.1"; gene_id "STRG.66110";
chr7D	StringTie	exon	350961623	350961662	1000	-	.	transcript_id "STRG.66110.1"; gene_id "STRG.66110";
chr7D	StringTie	exon	350961738	350961799	1000	-	.	transcript_id "STRG.66110.1"; gene_id "STRG.66110";
chr7D	StringTie	exon	350962288	350962706	1000	-	.	transcript_id "STRG.66110.1"; gene_id "STRG.66110";
chr7D	StringTie	transcript	352592433	352595813	1000	-	.	transcript_id "STRG.66111.1"; gene_id "STRG.66111"
chr7D	StringTie	exon	352592433	352593676	1000	-	.	transcript_id "STRG.66111.1"; gene_id "STRG.66111";
chr7D	StringTie	exon	352594244	352594478	1000	-	.	transcript_id "STRG.66111.1"; gene_id "STRG.66111";
chr7D	StringTie	exon	352594571	352594781	1000	-	.	transcript_id "STRG.66111.1"; gene_id "STRG.66111";
chr7D	StringTie	exon	352594868	352594941	1000	-	.	transcript_id "STRG.66111.1"; gene_id "STRG.66111";
chr7D	StringTie	exon	352595416	352595813	1000	-	.	transcript_id "STRG.66111.1"; gene_id "STRG.66111";
chr7D	StringTie	transcript	355149613	355154241	1000	+	.	transcript_id "STRG.66112.1"; gene_id "STRG.66112"
chr7D	StringTie	exon	355149613	355151081	1000	+	.	transcript_id "STRG.66112.1"; gene_id "STRG.66112";
chr7D	StringTie	exon	355151988	355152252	1000	+	.	transcript_id "STRG.66112.1"; gene_id "STRG.66112";
chr7D	StringTie	exon	355152341	355154241	1000	+	.	transcript_id "STRG.66112.1"; gene_id "STRG.66112";
chr7D	StringTie	transcript	356050761	356057486	1000	+	.	transcript_id "STRG.66113.1"; gene_id "STRG.66113"
chr7D	StringTie	exon	356050761	356051052	1000	+	.	transcript_id "STRG.66113.1"; gene_id "STRG.66113";
chr7D	StringTie	exon	356052399	356052531	1000	+	.	transcript_id "STRG.66113.1"; gene_id "STRG.66113";
chr7D	StringTie	exon	356052608	356052679	1000	+	.	transcript_id "STRG.66113.1"; gene_id "STRG.66113";
chr7D	StringTie	exon	356053121	356053264	1000	+	.	transcript_id "STRG.66113.1"; gene_id "STRG.66113";
chr7D	StringTie	exon	356054396	356054467	1000	+	.	transcript_id "STRG.66113.1"; gene_id "STRG.66113";
chr7D	StringTie	exon	356054573	356054644	1000	+	.	transcript_id "STRG.66113.1"; gene_id "STRG.66113";
chr7D	StringTie	exon	356054759	356054868	1000	+	.	transcript_id "STRG.66113.1"; gene_id "STRG.66113";
chr7D	StringTie	exon	356055439	356055573	1000	+	.	transcript_id "STRG.66113.1"; gene_id "STRG.66113";
chr7D	StringTie	exon	356055652	356055993	1000	+	.	transcript_id "STRG.66113.1"; gene_id "STRG.66113";
chr7D	StringTie	exon	356056163	356056557	1000	+	.	transcript_id "STRG.66113.1"; gene_id "STRG.66113";
chr7D	StringTie	exon	356056799	356057486	1000	+	.	transcript_id "STRG.66113.1"; gene_id "STRG.66113";
chr7D	StringTie	transcript	356050761	356057486	1000	+	.	transcript_id "STRG.66113.2"; gene_id "STRG.66113"
chr7D	StringTie	exon	356050761	356051052	1000	+	.	transcript_id "STRG.66113.2"; gene_id "STRG.66113";
chr7D	StringTie	exon	356052399	356052531	1000	+	.	transcript_id "STRG.66113.2"; gene_id "STRG.66113";
chr7D	StringTie	exon	356052608	356052679	1000	+	.	transcript_id "STRG.66113.2"; gene_id "STRG.66113";
chr7D	StringTie	exon	356053121	356053264	1000	+	.	transcript_id "STRG.66113.2"; gene_id "STRG.66113";
chr7D	StringTie	exon	356054396	356054467	1000	+	.	transcript_id "STRG.66113.2"; gene_id "STRG.66113";
chr7D	StringTie	exon	356054573	356054644	1000	+	.	transcript_id "STRG.66113.2"; gene_id "STRG.66113";
chr7D	StringTie	exon	356054759	356054868	1000	+	.	transcript_id "STRG.66113.2"; gene_id "STRG.66113";
chr7D	StringTie	exon	356055439	356055573	1000	+	.	transcript_id "STRG.66113.2"; gene_id "STRG.66113";
chr7D	StringTie	exon	356055652	356055993	1000	+	.	transcript_id "STRG.66113.2"; gene_id "STRG.66113";
chr7D	StringTie	exon	356056799	356057486	1000	+	.	transcript_id "STRG.66113.2"; gene_id "STRG.66113";
chr7D	StringTie	transcript	357079767	357082153	1000	+	.	transcript_id "STRG.66114.1"; gene_id "STRG.66114"
chr7D	StringTie	exon	357079767	357079968	1000	+	.	transcript_id "STRG.66114.1"; gene_id "STRG.66114";
chr7D	StringTie	exon	357080064	357080383	1000	+	.	transcript_id "STRG.66114.1"; gene_id "STRG.66114";
chr7D	StringTie	exon	357081355	357081409	1000	+	.	transcript_id "STRG.66114.1"; gene_id "STRG.66114";
chr7D	StringTie	exon	357081497	357081628	1000	+	.	transcript_id "STRG.66114.1"; gene_id "STRG.66114";
chr7D	StringTie	exon	357081715	357082153	1000	+	.	transcript_id "STRG.66114.1"; gene_id "STRG.66114";
chr7D	StringTie	transcript	357229025	357230399	1000	+	.	transcript_id "STRG.66115.1"; gene_id "STRG.66115"
chr7D	StringTie	exon	357229025	357230399	1000	+	.	transcript_id "STRG.66115.1"; gene_id "STRG.66115";
chr7D	StringTie	transcript	357233124	357236060	1000	+	.	transcript_id "STRG.66116.1"; gene_id "STRG.66116"
chr7D	StringTie	exon	357233124	357233435	1000	+	.	transcript_id "STRG.66116.1"; gene_id "STRG.66116";
chr7D	StringTie	exon	357233525	357233878	1000	+	.	transcript_id "STRG.66116.1"; gene_id "STRG.66116";
chr7D	StringTie	exon	357234316	357234406	1000	+	.	transcript_id "STRG.66116.1"; gene_id "STRG.66116";
chr7D	StringTie	exon	357234468	357234751	1000	+	.	transcript_id "STRG.66116.1"; gene_id "STRG.66116";
chr7D	StringTie	exon	357235397	357236060	1000	+	.	transcript_id "STRG.66116.1"; gene_id "STRG.66116";
chr7D	StringTie	transcript	357263679	357284900	1000	-	.	transcript_id "STRG.66121.1"; gene_id "STRG.66121"
chr7D	StringTie	exon	357263679	357264162	1000	-	.	transcript_id "STRG.66121.1"; gene_id "STRG.66121";
chr7D	StringTie	exon	357267009	357267218	1000	-	.	transcript_id "STRG.66121.1"; gene_id "STRG.66121";
chr7D	StringTie	exon	357267303	357267806	1000	-	.	transcript_id "STRG.66121.1"; gene_id "STRG.66121";
chr7D	StringTie	exon	357268439	357268657	1000	-	.	transcript_id "STRG.66121.1"; gene_id "STRG.66121";
chr7D	StringTie	exon	357271611	357271741	1000	-	.	transcript_id "STRG.66121.1"; gene_id "STRG.66121";
chr7D	StringTie	exon	357272544	357273528	1000	-	.	transcript_id "STRG.66121.1"; gene_id "STRG.66121";
chr7D	StringTie	exon	357273610	357273684	1000	-	.	transcript_id "STRG.66121.1"; gene_id "STRG.66121";
chr7D	StringTie	exon	357281683	357281754	1000	-	.	transcript_id "STRG.66121.1"; gene_id "STRG.66121";
chr7D	StringTie	exon	357282339	357282517	1000	-	.	transcript_id "STRG.66121.1"; gene_id "STRG.66121";
chr7D	StringTie	exon	357282621	357283495	1000	-	.	transcript_id "STRG.66121.1"; gene_id "STRG.66121";
chr7D	StringTie	exon	357284596	357284900	1000	-	.	transcript_id "STRG.66121.1"; gene_id "STRG.66121";
chr7D	StringTie	transcript	357263679	357284900	1000	-	.	transcript_id "STRG.66121.2"; gene_id "STRG.66121"
chr7D	StringTie	exon	357263679	357264162	1000	-	.	transcript_id "STRG.66121.2"; gene_id "STRG.66121";
chr7D	StringTie	exon	357267009	357267218	1000	-	.	transcript_id "STRG.66121.2"; gene_id "STRG.66121";
chr7D	StringTie	exon	357267303	357267806	1000	-	.	transcript_id "STRG.66121.2"; gene_id "STRG.66121";
chr7D	StringTie	exon	357268439	357268657	1000	-	.	transcript_id "STRG.66121.2"; gene_id "STRG.66121";
chr7D	StringTie	exon	357271611	357271741	1000	-	.	transcript_id "STRG.66121.2"; gene_id "STRG.66121";
chr7D	StringTie	exon	357272544	357273528	1000	-	.	transcript_id "STRG.66121.2"; gene_id "STRG.66121";
chr7D	StringTie	exon	357273610	357273684	1000	-	.	transcript_id "STRG.66121.2"; gene_id "STRG.66121";
chr7D	StringTie	exon	357281683	357281754	1000	-	.	transcript_id "STRG.66121.2"; gene_id "STRG.66121";
chr7D	StringTie	exon	357282339	357282517	1000	-	.	transcript_id "STRG.66121.2"; gene_id "STRG.66121";
chr7D	StringTie	exon	357282621	357282998	1000	-	.	transcript_id "STRG.66121.2"; gene_id "STRG.66121";
chr7D	StringTie	exon	357283068	357283495	1000	-	.	transcript_id "STRG.66121.2"; gene_id "STRG.66121";
chr7D	StringTie	exon	357284596	357284900	1000	-	.	transcript_id "STRG.66121.2"; gene_id "STRG.66121";
chr7D	StringTie	transcript	358401568	358406662	1000	-	.	transcript_id "STRG.66117.1"; gene_id "STRG.66117"
chr7D	StringTie	exon	358401568	358401978	1000	-	.	transcript_id "STRG.66117.1"; gene_id "STRG.66117";
chr7D	StringTie	exon	358402919	358402976	1000	-	.	transcript_id "STRG.66117.1"; gene_id "STRG.66117";
chr7D	StringTie	exon	358404925	358405067	1000	-	.	transcript_id "STRG.66117.1"; gene_id "STRG.66117";
chr7D	StringTie	exon	358405840	358405896	1000	-	.	transcript_id "STRG.66117.1"; gene_id "STRG.66117";
chr7D	StringTie	exon	358405996	358406662	1000	-	.	transcript_id "STRG.66117.1"; gene_id "STRG.66117";
chr7D	StringTie	transcript	358401568	358406662	1000	-	.	transcript_id "STRG.66117.2"; gene_id "STRG.66117"
chr7D	StringTie	exon	358401568	358401978	1000	-	.	transcript_id "STRG.66117.2"; gene_id "STRG.66117";
chr7D	StringTie	exon	358402919	358402976	1000	-	.	transcript_id "STRG.66117.2"; gene_id "STRG.66117";
chr7D	StringTie	exon	358404925	358405896	1000	-	.	transcript_id "STRG.66117.2"; gene_id "STRG.66117";
chr7D	StringTie	exon	358405996	358406662	1000	-	.	transcript_id "STRG.66117.2"; gene_id "STRG.66117";
chr7D	StringTie	transcript	358672100	358696556	1000	-	.	transcript_id "STRG.66118.1"; gene_id "STRG.66118"
chr7D	StringTie	exon	358672100	358672707	1000	-	.	transcript_id "STRG.66118.1"; gene_id "STRG.66118";
chr7D	StringTie	exon	358674989	358675105	1000	-	.	transcript_id "STRG.66118.1"; gene_id "STRG.66118";
chr7D	StringTie	exon	358675237	358675324	1000	-	.	transcript_id "STRG.66118.1"; gene_id "STRG.66118";
chr7D	StringTie	exon	358675607	358675684	1000	-	.	transcript_id "STRG.66118.1"; gene_id "STRG.66118";
chr7D	StringTie	exon	358682084	358682154	1000	-	.	transcript_id "STRG.66118.1"; gene_id "STRG.66118";
chr7D	StringTie	exon	358688128	358688210	1000	-	.	transcript_id "STRG.66118.1"; gene_id "STRG.66118";
chr7D	StringTie	exon	358691643	358691718	1000	-	.	transcript_id "STRG.66118.1"; gene_id "STRG.66118";
chr7D	StringTie	exon	358691815	358691911	1000	-	.	transcript_id "STRG.66118.1"; gene_id "STRG.66118";
chr7D	StringTie	exon	358695829	358695914	1000	-	.	transcript_id "STRG.66118.1"; gene_id "STRG.66118";
chr7D	StringTie	exon	358695996	358696133	1000	-	.	transcript_id "STRG.66118.1"; gene_id "STRG.66118";
chr7D	StringTie	exon	358696434	358696556	1000	-	.	transcript_id "STRG.66118.1"; gene_id "STRG.66118";
chr7D	StringTie	transcript	358730443	358733008	1000	-	.	transcript_id "STRG.66119.2"; gene_id "STRG.66119"
chr7D	StringTie	exon	358730443	358730880	1000	-	.	transcript_id "STRG.66119.2"; gene_id "STRG.66119";
chr7D	StringTie	exon	358731258	358731413	1000	-	.	transcript_id "STRG.66119.2"; gene_id "STRG.66119";
chr7D	StringTie	exon	358731487	358733008	1000	-	.	transcript_id "STRG.66119.2"; gene_id "STRG.66119";
chr7D	StringTie	transcript	358730443	358733008	1000	-	.	transcript_id "STRG.66119.4"; gene_id "STRG.66119"
chr7D	StringTie	exon	358730443	358730880	1000	-	.	transcript_id "STRG.66119.4"; gene_id "STRG.66119";
chr7D	StringTie	exon	358731258	358731413	1000	-	.	transcript_id "STRG.66119.4"; gene_id "STRG.66119";
chr7D	StringTie	exon	358731519	358733008	1000	-	.	transcript_id "STRG.66119.4"; gene_id "STRG.66119";
chr7D	StringTie	transcript	358730443	358734519	1000	-	.	transcript_id "STRG.66119.1"; gene_id "STRG.66119"
chr7D	StringTie	exon	358730443	358730880	1000	-	.	transcript_id "STRG.66119.1"; gene_id "STRG.66119";
chr7D	StringTie	exon	358731258	358731413	1000	-	.	transcript_id "STRG.66119.1"; gene_id "STRG.66119";
chr7D	StringTie	exon	358731519	358731689	1000	-	.	transcript_id "STRG.66119.1"; gene_id "STRG.66119";
chr7D	StringTie	exon	358731942	358733008	1000	-	.	transcript_id "STRG.66119.1"; gene_id "STRG.66119";
chr7D	StringTie	exon	358733650	358733891	1000	-	.	transcript_id "STRG.66119.1"; gene_id "STRG.66119";
chr7D	StringTie	exon	358733972	358734211	1000	-	.	transcript_id "STRG.66119.1"; gene_id "STRG.66119";
chr7D	StringTie	exon	358734280	358734519	1000	-	.	transcript_id "STRG.66119.1"; gene_id "STRG.66119";
chr7D	StringTie	transcript	358730443	358734519	1000	-	.	transcript_id "STRG.66119.3"; gene_id "STRG.66119"
chr7D	StringTie	exon	358730443	358731413	1000	-	.	transcript_id "STRG.66119.3"; gene_id "STRG.66119";
chr7D	StringTie	exon	358731519	358733008	1000	-	.	transcript_id "STRG.66119.3"; gene_id "STRG.66119";
chr7D	StringTie	exon	358733650	358733891	1000	-	.	transcript_id "STRG.66119.3"; gene_id "STRG.66119";
chr7D	StringTie	exon	358733972	358734211	1000	-	.	transcript_id "STRG.66119.3"; gene_id "STRG.66119";
chr7D	StringTie	exon	358734280	358734519	1000	-	.	transcript_id "STRG.66119.3"; gene_id "STRG.66119";
chr7D	StringTie	transcript	358734740	358737113	1000	-	.	transcript_id "STRG.66120.1"; gene_id "STRG.66120"
chr7D	StringTie	exon	358734740	358735089	1000	-	.	transcript_id "STRG.66120.1"; gene_id "STRG.66120";
chr7D	StringTie	exon	358735172	358735342	1000	-	.	transcript_id "STRG.66120.1"; gene_id "STRG.66120";
chr7D	StringTie	exon	358735850	358736130	1000	-	.	transcript_id "STRG.66120.1"; gene_id "STRG.66120";
chr7D	StringTie	exon	358736382	358736441	1000	-	.	transcript_id "STRG.66120.1"; gene_id "STRG.66120";
chr7D	StringTie	exon	358736697	358737113	1000	-	.	transcript_id "STRG.66120.1"; gene_id "STRG.66120";
chr7D	StringTie	transcript	358734740	358737113	1000	-	.	transcript_id "STRG.66120.2"; gene_id "STRG.66120"
chr7D	StringTie	exon	358734740	358735089	1000	-	.	transcript_id "STRG.66120.2"; gene_id "STRG.66120";
chr7D	StringTie	exon	358735172	358735327	1000	-	.	transcript_id "STRG.66120.2"; gene_id "STRG.66120";
chr7D	StringTie	exon	358735850	358736130	1000	-	.	transcript_id "STRG.66120.2"; gene_id "STRG.66120";
chr7D	StringTie	exon	358736382	358736441	1000	-	.	transcript_id "STRG.66120.2"; gene_id "STRG.66120";
chr7D	StringTie	exon	358736697	358737113	1000	-	.	transcript_id "STRG.66120.2"; gene_id "STRG.66120";
chr7D	StringTie	transcript	358757011	358762699	1000	-	.	transcript_id "STRG.66122.1"; gene_id "STRG.66122"
chr7D	StringTie	exon	358757011	358757978	1000	-	.	transcript_id "STRG.66122.1"; gene_id "STRG.66122";
chr7D	StringTie	exon	358758650	358758787	1000	-	.	transcript_id "STRG.66122.1"; gene_id "STRG.66122";
chr7D	StringTie	exon	358759249	358759365	1000	-	.	transcript_id "STRG.66122.1"; gene_id "STRG.66122";
chr7D	StringTie	exon	358762136	358762699	1000	-	.	transcript_id "STRG.66122.1"; gene_id "STRG.66122";
chr7D	StringTie	transcript	358757011	358762699	1000	-	.	transcript_id "STRG.66122.10"; gene_id "STRG.66122"
chr7D	StringTie	exon	358757011	358757734	1000	-	.	transcript_id "STRG.66122.10"; gene_id "STRG.66122";
chr7D	StringTie	exon	358757889	358757978	1000	-	.	transcript_id "STRG.66122.10"; gene_id "STRG.66122";
chr7D	StringTie	exon	358758684	358758787	1000	-	.	transcript_id "STRG.66122.10"; gene_id "STRG.66122";
chr7D	StringTie	exon	358758902	358759036	1000	-	.	transcript_id "STRG.66122.10"; gene_id "STRG.66122";
chr7D	StringTie	exon	358759249	358759365	1000	-	.	transcript_id "STRG.66122.10"; gene_id "STRG.66122";
chr7D	StringTie	exon	358762136	358762699	1000	-	.	transcript_id "STRG.66122.10"; gene_id "STRG.66122";
chr7D	StringTie	transcript	358757011	358762699	1000	-	.	transcript_id "STRG.66122.2"; gene_id "STRG.66122"
chr7D	StringTie	exon	358757011	358757734	1000	-	.	transcript_id "STRG.66122.2"; gene_id "STRG.66122";
chr7D	StringTie	exon	358757889	358757978	1000	-	.	transcript_id "STRG.66122.2"; gene_id "STRG.66122";
chr7D	StringTie	exon	358758650	358758787	1000	-	.	transcript_id "STRG.66122.2"; gene_id "STRG.66122";
chr7D	StringTie	exon	358759249	358759365	1000	-	.	transcript_id "STRG.66122.2"; gene_id "STRG.66122";
chr7D	StringTie	exon	358762136	358762699	1000	-	.	transcript_id "STRG.66122.2"; gene_id "STRG.66122";
chr7D	StringTie	transcript	358757011	358762699	1000	-	.	transcript_id "STRG.66122.3"; gene_id "STRG.66122"
chr7D	StringTie	exon	358757011	358757978	1000	-	.	transcript_id "STRG.66122.3"; gene_id "STRG.66122";
chr7D	StringTie	exon	358758650	358759365	1000	-	.	transcript_id "STRG.66122.3"; gene_id "STRG.66122";
chr7D	StringTie	exon	358762136	358762699	1000	-	.	transcript_id "STRG.66122.3"; gene_id "STRG.66122";
chr7D	StringTie	transcript	358757011	358762699	1000	-	.	transcript_id "STRG.66122.4"; gene_id "STRG.66122"
chr7D	StringTie	exon	358757011	358757734	1000	-	.	transcript_id "STRG.66122.4"; gene_id "STRG.66122";
chr7D	StringTie	exon	358757889	358757978	1000	-	.	transcript_id "STRG.66122.4"; gene_id "STRG.66122";
chr7D	StringTie	exon	358758684	358758787	1000	-	.	transcript_id "STRG.66122.4"; gene_id "STRG.66122";
chr7D	StringTie	exon	358759249	358759365	1000	-	.	transcript_id "STRG.66122.4"; gene_id "STRG.66122";
chr7D	StringTie	exon	358762136	358762699	1000	-	.	transcript_id "STRG.66122.4"; gene_id "STRG.66122";
chr7D	StringTie	transcript	358757011	358762699	1000	-	.	transcript_id "STRG.66122.5"; gene_id "STRG.66122"
chr7D	StringTie	exon	358757011	358757734	1000	-	.	transcript_id "STRG.66122.5"; gene_id "STRG.66122";
chr7D	StringTie	exon	358757889	358757978	1000	-	.	transcript_id "STRG.66122.5"; gene_id "STRG.66122";
chr7D	StringTie	exon	358758650	358759365	1000	-	.	transcript_id "STRG.66122.5"; gene_id "STRG.66122";
chr7D	StringTie	exon	358762136	358762699	1000	-	.	transcript_id "STRG.66122.5"; gene_id "STRG.66122";
chr7D	StringTie	transcript	358757011	358762699	1000	-	.	transcript_id "STRG.66122.6"; gene_id "STRG.66122"
chr7D	StringTie	exon	358757011	358757734	1000	-	.	transcript_id "STRG.66122.6"; gene_id "STRG.66122";
chr7D	StringTie	exon	358757889	358757978	1000	-	.	transcript_id "STRG.66122.6"; gene_id "STRG.66122";
chr7D	StringTie	exon	358758650	358758787	1000	-	.	transcript_id "STRG.66122.6"; gene_id "STRG.66122";
chr7D	StringTie	exon	358762136	358762699	1000	-	.	transcript_id "STRG.66122.6"; gene_id "STRG.66122";
chr7D	StringTie	transcript	358757011	358762699	1000	-	.	transcript_id "STRG.66122.7"; gene_id "STRG.66122"
chr7D	StringTie	exon	358757011	358757978	1000	-	.	transcript_id "STRG.66122.7"; gene_id "STRG.66122";
chr7D	StringTie	exon	358758684	358759365	1000	-	.	transcript_id "STRG.66122.7"; gene_id "STRG.66122";
chr7D	StringTie	exon	358762136	358762699	1000	-	.	transcript_id "STRG.66122.7"; gene_id "STRG.66122";
chr7D	StringTie	transcript	358757011	358762699	1000	-	.	transcript_id "STRG.66122.8"; gene_id "STRG.66122"
chr7D	StringTie	exon	358757011	358757978	1000	-	.	transcript_id "STRG.66122.8"; gene_id "STRG.66122";
chr7D	StringTie	exon	358758684	358758787	1000	-	.	transcript_id "STRG.66122.8"; gene_id "STRG.66122";
chr7D	StringTie	exon	358759249	358759365	1000	-	.	transcript_id "STRG.66122.8"; gene_id "STRG.66122";
chr7D	StringTie	exon	358762136	358762699	1000	-	.	transcript_id "STRG.66122.8"; gene_id "STRG.66122";
chr7D	StringTie	transcript	358757011	358762699	1000	-	.	transcript_id "STRG.66122.9"; gene_id "STRG.66122"
chr7D	StringTie	exon	358757011	358757978	1000	-	.	transcript_id "STRG.66122.9"; gene_id "STRG.66122";
chr7D	StringTie	exon	358758684	358758787	1000	-	.	transcript_id "STRG.66122.9"; gene_id "STRG.66122";
chr7D	StringTie	exon	358762136	358762699	1000	-	.	transcript_id "STRG.66122.9"; gene_id "STRG.66122";
chr7D	StringTie	transcript	360180026	360183375	1000	-	.	transcript_id "STRG.66125.1"; gene_id "STRG.66125"
chr7D	StringTie	exon	360180026	360180498	1000	-	.	transcript_id "STRG.66125.1"; gene_id "STRG.66125";
chr7D	StringTie	exon	360180830	360180942	1000	-	.	transcript_id "STRG.66125.1"; gene_id "STRG.66125";
chr7D	StringTie	exon	360181016	360181078	1000	-	.	transcript_id "STRG.66125.1"; gene_id "STRG.66125";
chr7D	StringTie	exon	360181182	360181259	1000	-	.	transcript_id "STRG.66125.1"; gene_id "STRG.66125";
chr7D	StringTie	exon	360181356	360181409	1000	-	.	transcript_id "STRG.66125.1"; gene_id "STRG.66125";
chr7D	StringTie	exon	360181530	360181658	1000	-	.	transcript_id "STRG.66125.1"; gene_id "STRG.66125";
chr7D	StringTie	exon	360181747	360181839	1000	-	.	transcript_id "STRG.66125.1"; gene_id "STRG.66125";
chr7D	StringTie	exon	360181944	360182142	1000	-	.	transcript_id "STRG.66125.1"; gene_id "STRG.66125";
chr7D	StringTie	exon	360182308	360183027	1000	-	.	transcript_id "STRG.66125.1"; gene_id "STRG.66125";
chr7D	StringTie	exon	360183108	360183375	1000	-	.	transcript_id "STRG.66125.1"; gene_id "STRG.66125";
chr7D	StringTie	transcript	360180026	360183375	1000	-	.	transcript_id "STRG.66125.2"; gene_id "STRG.66125"
chr7D	StringTie	exon	360180026	360180498	1000	-	.	transcript_id "STRG.66125.2"; gene_id "STRG.66125";
chr7D	StringTie	exon	360181016	360181078	1000	-	.	transcript_id "STRG.66125.2"; gene_id "STRG.66125";
chr7D	StringTie	exon	360181182	360181259	1000	-	.	transcript_id "STRG.66125.2"; gene_id "STRG.66125";
chr7D	StringTie	exon	360181356	360181409	1000	-	.	transcript_id "STRG.66125.2"; gene_id "STRG.66125";
chr7D	StringTie	exon	360181530	360181658	1000	-	.	transcript_id "STRG.66125.2"; gene_id "STRG.66125";
chr7D	StringTie	exon	360181747	360181839	1000	-	.	transcript_id "STRG.66125.2"; gene_id "STRG.66125";
chr7D	StringTie	exon	360181944	360182142	1000	-	.	transcript_id "STRG.66125.2"; gene_id "STRG.66125";
chr7D	StringTie	exon	360182308	360183027	1000	-	.	transcript_id "STRG.66125.2"; gene_id "STRG.66125";
chr7D	StringTie	exon	360183108	360183375	1000	-	.	transcript_id "STRG.66125.2"; gene_id "STRG.66125";
chr7D	StringTie	transcript	361094967	361095902	1000	+	.	transcript_id "STRG.66123.1"; gene_id "STRG.66123"
chr7D	StringTie	exon	361094967	361095480	1000	+	.	transcript_id "STRG.66123.1"; gene_id "STRG.66123";
chr7D	StringTie	exon	361095567	361095902	1000	+	.	transcript_id "STRG.66123.1"; gene_id "STRG.66123";
chr7D	StringTie	transcript	362652058	362655970	1000	-	.	transcript_id "STRG.66124.1"; gene_id "STRG.66124"
chr7D	StringTie	exon	362652058	362653614	1000	-	.	transcript_id "STRG.66124.1"; gene_id "STRG.66124";
chr7D	StringTie	exon	362653750	362653900	1000	-	.	transcript_id "STRG.66124.1"; gene_id "STRG.66124";
chr7D	StringTie	exon	362653978	362654090	1000	-	.	transcript_id "STRG.66124.1"; gene_id "STRG.66124";
chr7D	StringTie	exon	362654176	362654284	1000	-	.	transcript_id "STRG.66124.1"; gene_id "STRG.66124";
chr7D	StringTie	exon	362654371	362654480	1000	-	.	transcript_id "STRG.66124.1"; gene_id "STRG.66124";
chr7D	StringTie	exon	362654564	362654728	1000	-	.	transcript_id "STRG.66124.1"; gene_id "STRG.66124";
chr7D	StringTie	exon	362655541	362655970	1000	-	.	transcript_id "STRG.66124.1"; gene_id "STRG.66124";
chr7D	StringTie	transcript	363978234	363991976	1000	+	.	transcript_id "STRG.66126.1"; gene_id "STRG.66126"
chr7D	StringTie	exon	363978234	363978802	1000	+	.	transcript_id "STRG.66126.1"; gene_id "STRG.66126";
chr7D	StringTie	exon	363978896	363979018	1000	+	.	transcript_id "STRG.66126.1"; gene_id "STRG.66126";
chr7D	StringTie	exon	363991454	363991570	1000	+	.	transcript_id "STRG.66126.1"; gene_id "STRG.66126";
chr7D	StringTie	exon	363991657	363991976	1000	+	.	transcript_id "STRG.66126.1"; gene_id "STRG.66126";
chr7D	StringTie	transcript	365555225	365558008	1000	+	.	transcript_id "STRG.66127.1"; gene_id "STRG.66127"
chr7D	StringTie	exon	365555225	365555624	1000	+	.	transcript_id "STRG.66127.1"; gene_id "STRG.66127";
chr7D	StringTie	exon	365555728	365555814	1000	+	.	transcript_id "STRG.66127.1"; gene_id "STRG.66127";
chr7D	StringTie	exon	365556538	365556632	1000	+	.	transcript_id "STRG.66127.1"; gene_id "STRG.66127";
chr7D	StringTie	exon	365556720	365556793	1000	+	.	transcript_id "STRG.66127.1"; gene_id "STRG.66127";
chr7D	StringTie	exon	365556870	365556920	1000	+	.	transcript_id "STRG.66127.1"; gene_id "STRG.66127";
chr7D	StringTie	exon	365557107	365557189	1000	+	.	transcript_id "STRG.66127.1"; gene_id "STRG.66127";
chr7D	StringTie	exon	365557310	365558008	1000	+	.	transcript_id "STRG.66127.1"; gene_id "STRG.66127";
chr7D	StringTie	transcript	365789697	365797618	1000	-	.	transcript_id "STRG.66128.1"; gene_id "STRG.66128"
chr7D	StringTie	exon	365789697	365790162	1000	-	.	transcript_id "STRG.66128.1"; gene_id "STRG.66128";
chr7D	StringTie	exon	365797411	365797618	1000	-	.	transcript_id "STRG.66128.1"; gene_id "STRG.66128";
chr7D	StringTie	transcript	365790230	365797618	1000	-	.	transcript_id "STRG.66128.2"; gene_id "STRG.66128"
chr7D	StringTie	exon	365790230	365794407	1000	-	.	transcript_id "STRG.66128.2"; gene_id "STRG.66128";
chr7D	StringTie	exon	365797411	365797618	1000	-	.	transcript_id "STRG.66128.2"; gene_id "STRG.66128";
chr7D	StringTie	transcript	365797983	365805112	1000	-	.	transcript_id "STRG.66129.1"; gene_id "STRG.66129"
chr7D	StringTie	exon	365797983	365798522	1000	-	.	transcript_id "STRG.66129.1"; gene_id "STRG.66129";
chr7D	StringTie	exon	365804914	365805112	1000	-	.	transcript_id "STRG.66129.1"; gene_id "STRG.66129";
chr7D	StringTie	transcript	365797983	365805112	1000	-	.	transcript_id "STRG.66129.2"; gene_id "STRG.66129"
chr7D	StringTie	exon	365797983	365798522	1000	-	.	transcript_id "STRG.66129.2"; gene_id "STRG.66129";
chr7D	StringTie	exon	365799263	365799298	1000	-	.	transcript_id "STRG.66129.2"; gene_id "STRG.66129";
chr7D	StringTie	exon	365804914	365805112	1000	-	.	transcript_id "STRG.66129.2"; gene_id "STRG.66129";
chr7D	StringTie	transcript	365797983	365805112	1000	-	.	transcript_id "STRG.66129.3"; gene_id "STRG.66129"
chr7D	StringTie	exon	365797983	365800337	1000	-	.	transcript_id "STRG.66129.3"; gene_id "STRG.66129";
chr7D	StringTie	exon	365804914	365805112	1000	-	.	transcript_id "STRG.66129.3"; gene_id "STRG.66129";
chr7D	StringTie	transcript	365797983	365805112	1000	-	.	transcript_id "STRG.66129.4"; gene_id "STRG.66129"
chr7D	StringTie	exon	365797983	365799298	1000	-	.	transcript_id "STRG.66129.4"; gene_id "STRG.66129";
chr7D	StringTie	exon	365804914	365805112	1000	-	.	transcript_id "STRG.66129.4"; gene_id "STRG.66129";
chr7D	StringTie	transcript	365797983	365805112	1000	-	.	transcript_id "STRG.66129.5"; gene_id "STRG.66129"
chr7D	StringTie	exon	365797983	365798522	1000	-	.	transcript_id "STRG.66129.5"; gene_id "STRG.66129";
chr7D	StringTie	exon	365804199	365804292	1000	-	.	transcript_id "STRG.66129.5"; gene_id "STRG.66129";
chr7D	StringTie	exon	365804914	365805112	1000	-	.	transcript_id "STRG.66129.5"; gene_id "STRG.66129";
chr7D	StringTie	transcript	365801317	365805112	1000	-	.	transcript_id "STRG.66129.6"; gene_id "STRG.66129"
chr7D	StringTie	exon	365801317	365804045	1000	-	.	transcript_id "STRG.66129.6"; gene_id "STRG.66129";
chr7D	StringTie	exon	365804914	365805112	1000	-	.	transcript_id "STRG.66129.6"; gene_id "STRG.66129";
chr7D	StringTie	transcript	367393207	367412048	1000	+	.	transcript_id "STRG.66130.1"; gene_id "STRG.66130"
chr7D	StringTie	exon	367393207	367393486	1000	+	.	transcript_id "STRG.66130.1"; gene_id "STRG.66130";
chr7D	StringTie	exon	367403017	367403091	1000	+	.	transcript_id "STRG.66130.1"; gene_id "STRG.66130";
chr7D	StringTie	exon	367403485	367403538	1000	+	.	transcript_id "STRG.66130.1"; gene_id "STRG.66130";
chr7D	StringTie	exon	367403620	367403780	1000	+	.	transcript_id "STRG.66130.1"; gene_id "STRG.66130";
chr7D	StringTie	exon	367403890	367404030	1000	+	.	transcript_id "STRG.66130.1"; gene_id "STRG.66130";
chr7D	StringTie	exon	367410044	367410146	1000	+	.	transcript_id "STRG.66130.1"; gene_id "STRG.66130";
chr7D	StringTie	exon	367410582	367410681	1000	+	.	transcript_id "STRG.66130.1"; gene_id "STRG.66130";
chr7D	StringTie	exon	367410776	367411012	1000	+	.	transcript_id "STRG.66130.1"; gene_id "STRG.66130";
chr7D	StringTie	exon	367411483	367412048	1000	+	.	transcript_id "STRG.66130.1"; gene_id "STRG.66130";
chr7D	StringTie	transcript	367393207	367412048	1000	+	.	transcript_id "STRG.66130.2"; gene_id "STRG.66130"
chr7D	StringTie	exon	367393207	367393486	1000	+	.	transcript_id "STRG.66130.2"; gene_id "STRG.66130";
chr7D	StringTie	exon	367403017	367403091	1000	+	.	transcript_id "STRG.66130.2"; gene_id "STRG.66130";
chr7D	StringTie	exon	367403485	367403538	1000	+	.	transcript_id "STRG.66130.2"; gene_id "STRG.66130";
chr7D	StringTie	exon	367403620	367403780	1000	+	.	transcript_id "STRG.66130.2"; gene_id "STRG.66130";
chr7D	StringTie	exon	367403890	367404030	1000	+	.	transcript_id "STRG.66130.2"; gene_id "STRG.66130";
chr7D	StringTie	exon	367410044	367410146	1000	+	.	transcript_id "STRG.66130.2"; gene_id "STRG.66130";
chr7D	StringTie	exon	367410582	367410681	1000	+	.	transcript_id "STRG.66130.2"; gene_id "STRG.66130";
chr7D	StringTie	exon	367410776	367412048	1000	+	.	transcript_id "STRG.66130.2"; gene_id "STRG.66130";
chr7D	StringTie	transcript	367393207	367412048	1000	+	.	transcript_id "STRG.66130.3"; gene_id "STRG.66130"
chr7D	StringTie	exon	367393207	367393486	1000	+	.	transcript_id "STRG.66130.3"; gene_id "STRG.66130";
chr7D	StringTie	exon	367403017	367403091	1000	+	.	transcript_id "STRG.66130.3"; gene_id "STRG.66130";
chr7D	StringTie	exon	367403485	367403538	1000	+	.	transcript_id "STRG.66130.3"; gene_id "STRG.66130";
chr7D	StringTie	exon	367403620	367403780	1000	+	.	transcript_id "STRG.66130.3"; gene_id "STRG.66130";
chr7D	StringTie	exon	367403890	367404030	1000	+	.	transcript_id "STRG.66130.3"; gene_id "STRG.66130";
chr7D	StringTie	exon	367410044	367410146	1000	+	.	transcript_id "STRG.66130.3"; gene_id "STRG.66130";
chr7D	StringTie	exon	367410582	367411012	1000	+	.	transcript_id "STRG.66130.3"; gene_id "STRG.66130";
chr7D	StringTie	exon	367411483	367412048	1000	+	.	transcript_id "STRG.66130.3"; gene_id "STRG.66130";
chr7D	StringTie	transcript	368092005	368094427	1000	+	.	transcript_id "STRG.66131.1"; gene_id "STRG.66131"
chr7D	StringTie	exon	368092005	368092053	1000	+	.	transcript_id "STRG.66131.1"; gene_id "STRG.66131";
chr7D	StringTie	exon	368092354	368092478	1000	+	.	transcript_id "STRG.66131.1"; gene_id "STRG.66131";
chr7D	StringTie	exon	368093147	368093280	1000	+	.	transcript_id "STRG.66131.1"; gene_id "STRG.66131";
chr7D	StringTie	exon	368093670	368093828	1000	+	.	transcript_id "STRG.66131.1"; gene_id "STRG.66131";
chr7D	StringTie	exon	368093911	368094427	1000	+	.	transcript_id "STRG.66131.1"; gene_id "STRG.66131";
chr7D	StringTie	transcript	368092005	368094427	1000	+	.	transcript_id "STRG.66131.2"; gene_id "STRG.66131"
chr7D	StringTie	exon	368092005	368092177	1000	+	.	transcript_id "STRG.66131.2"; gene_id "STRG.66131";
chr7D	StringTie	exon	368092354	368092478	1000	+	.	transcript_id "STRG.66131.2"; gene_id "STRG.66131";
chr7D	StringTie	exon	368093147	368093280	1000	+	.	transcript_id "STRG.66131.2"; gene_id "STRG.66131";
chr7D	StringTie	exon	368093670	368093828	1000	+	.	transcript_id "STRG.66131.2"; gene_id "STRG.66131";
chr7D	StringTie	exon	368093911	368094427	1000	+	.	transcript_id "STRG.66131.2"; gene_id "STRG.66131";
chr7D	StringTie	transcript	368092005	368094427	1000	+	.	transcript_id "STRG.66131.3"; gene_id "STRG.66131"
chr7D	StringTie	exon	368092005	368092126	1000	+	.	transcript_id "STRG.66131.3"; gene_id "STRG.66131";
chr7D	StringTie	exon	368092354	368092478	1000	+	.	transcript_id "STRG.66131.3"; gene_id "STRG.66131";
chr7D	StringTie	exon	368093147	368093280	1000	+	.	transcript_id "STRG.66131.3"; gene_id "STRG.66131";
chr7D	StringTie	exon	368093670	368093828	1000	+	.	transcript_id "STRG.66131.3"; gene_id "STRG.66131";
chr7D	StringTie	exon	368093911	368094427	1000	+	.	transcript_id "STRG.66131.3"; gene_id "STRG.66131";
chr7D	StringTie	transcript	368770806	368773225	1000	+	.	transcript_id "STRG.66133.1"; gene_id "STRG.66133"
chr7D	StringTie	exon	368770806	368771268	1000	+	.	transcript_id "STRG.66133.1"; gene_id "STRG.66133";
chr7D	StringTie	exon	368771579	368773225	1000	+	.	transcript_id "STRG.66133.1"; gene_id "STRG.66133";
chr7D	StringTie	transcript	368770806	368773225	1000	+	.	transcript_id "STRG.66133.2"; gene_id "STRG.66133"
chr7D	StringTie	exon	368770806	368771268	1000	+	.	transcript_id "STRG.66133.2"; gene_id "STRG.66133";
chr7D	StringTie	exon	368771579	368771713	1000	+	.	transcript_id "STRG.66133.2"; gene_id "STRG.66133";
chr7D	StringTie	exon	368772107	368773225	1000	+	.	transcript_id "STRG.66133.2"; gene_id "STRG.66133";
chr7D	StringTie	transcript	368770806	368773225	1000	+	.	transcript_id "STRG.66133.3"; gene_id "STRG.66133"
chr7D	StringTie	exon	368770806	368771268	1000	+	.	transcript_id "STRG.66133.3"; gene_id "STRG.66133";
chr7D	StringTie	exon	368771579	368771713	1000	+	.	transcript_id "STRG.66133.3"; gene_id "STRG.66133";
chr7D	StringTie	exon	368772638	368773225	1000	+	.	transcript_id "STRG.66133.3"; gene_id "STRG.66133";
chr7D	StringTie	transcript	368770806	368773225	1000	+	.	transcript_id "STRG.66133.4"; gene_id "STRG.66133"
chr7D	StringTie	exon	368770806	368771268	1000	+	.	transcript_id "STRG.66133.4"; gene_id "STRG.66133";
chr7D	StringTie	exon	368771579	368772416	1000	+	.	transcript_id "STRG.66133.4"; gene_id "STRG.66133";
chr7D	StringTie	exon	368772638	368773225	1000	+	.	transcript_id "STRG.66133.4"; gene_id "STRG.66133";
chr7D	StringTie	transcript	368770806	368773225	1000	+	.	transcript_id "STRG.66133.5"; gene_id "STRG.66133"
chr7D	StringTie	exon	368770806	368771268	1000	+	.	transcript_id "STRG.66133.5"; gene_id "STRG.66133";
chr7D	StringTie	exon	368771579	368771713	1000	+	.	transcript_id "STRG.66133.5"; gene_id "STRG.66133";
chr7D	StringTie	exon	368772107	368772416	1000	+	.	transcript_id "STRG.66133.5"; gene_id "STRG.66133";
chr7D	StringTie	exon	368772638	368773225	1000	+	.	transcript_id "STRG.66133.5"; gene_id "STRG.66133";
chr7D	StringTie	transcript	369417523	369419974	1000	+	.	transcript_id "STRG.66132.1"; gene_id "STRG.66132"
chr7D	StringTie	exon	369417523	369418950	1000	+	.	transcript_id "STRG.66132.1"; gene_id "STRG.66132";
chr7D	StringTie	exon	369419648	369419710	1000	+	.	transcript_id "STRG.66132.1"; gene_id "STRG.66132";
chr7D	StringTie	exon	369419797	369419974	1000	+	.	transcript_id "STRG.66132.1"; gene_id "STRG.66132";
chr7D	StringTie	transcript	369429069	369430717	1000	-	.	transcript_id "STRG.66134.1"; gene_id "STRG.66134"
chr7D	StringTie	exon	369429069	369429387	1000	-	.	transcript_id "STRG.66134.1"; gene_id "STRG.66134";
chr7D	StringTie	exon	369429505	369429573	1000	-	.	transcript_id "STRG.66134.1"; gene_id "STRG.66134";
chr7D	StringTie	exon	369429652	369429736	1000	-	.	transcript_id "STRG.66134.1"; gene_id "STRG.66134";
chr7D	StringTie	exon	369429857	369430023	1000	-	.	transcript_id "STRG.66134.1"; gene_id "STRG.66134";
chr7D	StringTie	exon	369430289	369430474	1000	-	.	transcript_id "STRG.66134.1"; gene_id "STRG.66134";
chr7D	StringTie	exon	369430562	369430717	1000	-	.	transcript_id "STRG.66134.1"; gene_id "STRG.66134";
chr7D	StringTie	transcript	370088529	370090775	1000	+	.	transcript_id "STRG.66135.1"; gene_id "STRG.66135"
chr7D	StringTie	exon	370088529	370088942	1000	+	.	transcript_id "STRG.66135.1"; gene_id "STRG.66135";
chr7D	StringTie	exon	370089024	370090775	1000	+	.	transcript_id "STRG.66135.1"; gene_id "STRG.66135";
chr7D	StringTie	transcript	370093677	370096234	1000	-	.	transcript_id "STRG.66136.1"; gene_id "STRG.66136"
chr7D	StringTie	exon	370093677	370095547	1000	-	.	transcript_id "STRG.66136.1"; gene_id "STRG.66136";
chr7D	StringTie	exon	370095721	370096234	1000	-	.	transcript_id "STRG.66136.1"; gene_id "STRG.66136";
chr7D	StringTie	transcript	370097030	370101073	1000	-	.	transcript_id "STRG.66137.1"; gene_id "STRG.66137"
chr7D	StringTie	exon	370097030	370099210	1000	-	.	transcript_id "STRG.66137.1"; gene_id "STRG.66137";
chr7D	StringTie	exon	370099307	370101073	1000	-	.	transcript_id "STRG.66137.1"; gene_id "STRG.66137";
chr7D	StringTie	transcript	370599117	370608378	1000	-	.	transcript_id "STRG.66139.1"; gene_id "STRG.66139"
chr7D	StringTie	exon	370599117	370599800	1000	-	.	transcript_id "STRG.66139.1"; gene_id "STRG.66139";
chr7D	StringTie	exon	370599887	370600059	1000	-	.	transcript_id "STRG.66139.1"; gene_id "STRG.66139";
chr7D	StringTie	exon	370600261	370600446	1000	-	.	transcript_id "STRG.66139.1"; gene_id "STRG.66139";
chr7D	StringTie	exon	370600645	370600740	1000	-	.	transcript_id "STRG.66139.1"; gene_id "STRG.66139";
chr7D	StringTie	exon	370601202	370601330	1000	-	.	transcript_id "STRG.66139.1"; gene_id "STRG.66139";
chr7D	StringTie	exon	370601502	370601681	1000	-	.	transcript_id "STRG.66139.1"; gene_id "STRG.66139";
chr7D	StringTie	exon	370601766	370601876	1000	-	.	transcript_id "STRG.66139.1"; gene_id "STRG.66139";
chr7D	StringTie	exon	370602327	370602476	1000	-	.	transcript_id "STRG.66139.1"; gene_id "STRG.66139";
chr7D	StringTie	exon	370602545	370602652	1000	-	.	transcript_id "STRG.66139.1"; gene_id "STRG.66139";
chr7D	StringTie	exon	370603014	370603181	1000	-	.	transcript_id "STRG.66139.1"; gene_id "STRG.66139";
chr7D	StringTie	exon	370603258	370603492	1000	-	.	transcript_id "STRG.66139.1"; gene_id "STRG.66139";
chr7D	StringTie	exon	370603613	370603740	1000	-	.	transcript_id "STRG.66139.1"; gene_id "STRG.66139";
chr7D	StringTie	exon	370603927	370604022	1000	-	.	transcript_id "STRG.66139.1"; gene_id "STRG.66139";
chr7D	StringTie	exon	370604099	370604194	1000	-	.	transcript_id "STRG.66139.1"; gene_id "STRG.66139";
chr7D	StringTie	exon	370604380	370604453	1000	-	.	transcript_id "STRG.66139.1"; gene_id "STRG.66139";
chr7D	StringTie	exon	370604649	370604718	1000	-	.	transcript_id "STRG.66139.1"; gene_id "STRG.66139";
chr7D	StringTie	exon	370604851	370604960	1000	-	.	transcript_id "STRG.66139.1"; gene_id "STRG.66139";
chr7D	StringTie	exon	370605043	370605181	1000	-	.	transcript_id "STRG.66139.1"; gene_id "STRG.66139";
chr7D	StringTie	exon	370605281	370605390	1000	-	.	transcript_id "STRG.66139.1"; gene_id "STRG.66139";
chr7D	StringTie	exon	370605550	370605676	1000	-	.	transcript_id "STRG.66139.1"; gene_id "STRG.66139";
chr7D	StringTie	exon	370605749	370605929	1000	-	.	transcript_id "STRG.66139.1"; gene_id "STRG.66139";
chr7D	StringTie	exon	370607050	370607208	1000	-	.	transcript_id "STRG.66139.1"; gene_id "STRG.66139";
chr7D	StringTie	exon	370607304	370607417	1000	-	.	transcript_id "STRG.66139.1"; gene_id "STRG.66139";
chr7D	StringTie	exon	370607507	370607686	1000	-	.	transcript_id "STRG.66139.1"; gene_id "STRG.66139";
chr7D	StringTie	exon	370607790	370608378	1000	-	.	transcript_id "STRG.66139.1"; gene_id "STRG.66139";
chr7D	StringTie	transcript	371390981	371397183	1000	+	.	transcript_id "STRG.66138.1"; gene_id "STRG.66138"
chr7D	StringTie	exon	371390981	371391649	1000	+	.	transcript_id "STRG.66138.1"; gene_id "STRG.66138";
chr7D	StringTie	exon	371394850	371394981	1000	+	.	transcript_id "STRG.66138.1"; gene_id "STRG.66138";
chr7D	StringTie	exon	371395313	371395396	1000	+	.	transcript_id "STRG.66138.1"; gene_id "STRG.66138";
chr7D	StringTie	exon	371395984	371396407	1000	+	.	transcript_id "STRG.66138.1"; gene_id "STRG.66138";
chr7D	StringTie	exon	371396490	371397183	1000	+	.	transcript_id "STRG.66138.1"; gene_id "STRG.66138";
chr7D	StringTie	transcript	371390981	371397183	1000	+	.	transcript_id "STRG.66138.2"; gene_id "STRG.66138"
chr7D	StringTie	exon	371390981	371395396	1000	+	.	transcript_id "STRG.66138.2"; gene_id "STRG.66138";
chr7D	StringTie	exon	371395984	371396407	1000	+	.	transcript_id "STRG.66138.2"; gene_id "STRG.66138";
chr7D	StringTie	exon	371396490	371397183	1000	+	.	transcript_id "STRG.66138.2"; gene_id "STRG.66138";
chr7D	StringTie	transcript	371390981	371397183	1000	+	.	transcript_id "STRG.66138.3"; gene_id "STRG.66138"
chr7D	StringTie	exon	371390981	371391649	1000	+	.	transcript_id "STRG.66138.3"; gene_id "STRG.66138";
chr7D	StringTie	exon	371394850	371395396	1000	+	.	transcript_id "STRG.66138.3"; gene_id "STRG.66138";
chr7D	StringTie	exon	371395984	371397183	1000	+	.	transcript_id "STRG.66138.3"; gene_id "STRG.66138";
chr7D	StringTie	transcript	371390981	371397183	1000	+	.	transcript_id "STRG.66138.4"; gene_id "STRG.66138"
chr7D	StringTie	exon	371390981	371391649	1000	+	.	transcript_id "STRG.66138.4"; gene_id "STRG.66138";
chr7D	StringTie	exon	371394850	371394981	1000	+	.	transcript_id "STRG.66138.4"; gene_id "STRG.66138";
chr7D	StringTie	exon	371395313	371395396	1000	+	.	transcript_id "STRG.66138.4"; gene_id "STRG.66138";
chr7D	StringTie	exon	371395984	371397183	1000	+	.	transcript_id "STRG.66138.4"; gene_id "STRG.66138";
chr7D	StringTie	transcript	371446494	371450575	1000	-	.	transcript_id "STRG.66141.1"; gene_id "STRG.66141"
chr7D	StringTie	exon	371446494	371447168	1000	-	.	transcript_id "STRG.66141.1"; gene_id "STRG.66141";
chr7D	StringTie	exon	371447706	371448190	1000	-	.	transcript_id "STRG.66141.1"; gene_id "STRG.66141";
chr7D	StringTie	exon	371448270	371448426	1000	-	.	transcript_id "STRG.66141.1"; gene_id "STRG.66141";
chr7D	StringTie	exon	371448514	371448651	1000	-	.	transcript_id "STRG.66141.1"; gene_id "STRG.66141";
chr7D	StringTie	exon	371448734	371449313	1000	-	.	transcript_id "STRG.66141.1"; gene_id "STRG.66141";
chr7D	StringTie	exon	371449435	371449475	1000	-	.	transcript_id "STRG.66141.1"; gene_id "STRG.66141";
chr7D	StringTie	exon	371449955	371450147	1000	-	.	transcript_id "STRG.66141.1"; gene_id "STRG.66141";
chr7D	StringTie	exon	371450223	371450575	1000	-	.	transcript_id "STRG.66141.1"; gene_id "STRG.66141";
chr7D	StringTie	transcript	371785494	371787155	1000	-	.	transcript_id "STRG.66140.1"; gene_id "STRG.66140"
chr7D	StringTie	exon	371785494	371785870	1000	-	.	transcript_id "STRG.66140.1"; gene_id "STRG.66140";
chr7D	StringTie	exon	371786015	371786083	1000	-	.	transcript_id "STRG.66140.1"; gene_id "STRG.66140";
chr7D	StringTie	exon	371786315	371786475	1000	-	.	transcript_id "STRG.66140.1"; gene_id "STRG.66140";
chr7D	StringTie	exon	371786772	371787155	1000	-	.	transcript_id "STRG.66140.1"; gene_id "STRG.66140";
chr7D	StringTie	transcript	372292919	372295356	1000	+	.	transcript_id "STRG.66142.1"; gene_id "STRG.66142"
chr7D	StringTie	exon	372292919	372293548	1000	+	.	transcript_id "STRG.66142.1"; gene_id "STRG.66142";
chr7D	StringTie	exon	372294000	372294415	1000	+	.	transcript_id "STRG.66142.1"; gene_id "STRG.66142";
chr7D	StringTie	exon	372294578	372295356	1000	+	.	transcript_id "STRG.66142.1"; gene_id "STRG.66142";
chr7D	StringTie	transcript	372347197	372350494	1000	-	.	transcript_id "STRG.66143.1"; gene_id "STRG.66143"
chr7D	StringTie	exon	372347197	372347643	1000	-	.	transcript_id "STRG.66143.1"; gene_id "STRG.66143";
chr7D	StringTie	exon	372348017	372348082	1000	-	.	transcript_id "STRG.66143.1"; gene_id "STRG.66143";
chr7D	StringTie	exon	372348187	372348235	1000	-	.	transcript_id "STRG.66143.1"; gene_id "STRG.66143";
chr7D	StringTie	exon	372348318	372348385	1000	-	.	transcript_id "STRG.66143.1"; gene_id "STRG.66143";
chr7D	StringTie	exon	372348512	372348557	1000	-	.	transcript_id "STRG.66143.1"; gene_id "STRG.66143";
chr7D	StringTie	exon	372348657	372348750	1000	-	.	transcript_id "STRG.66143.1"; gene_id "STRG.66143";
chr7D	StringTie	exon	372348821	372348883	1000	-	.	transcript_id "STRG.66143.1"; gene_id "STRG.66143";
chr7D	StringTie	exon	372349116	372349238	1000	-	.	transcript_id "STRG.66143.1"; gene_id "STRG.66143";
chr7D	StringTie	exon	372349321	372349354	1000	-	.	transcript_id "STRG.66143.1"; gene_id "STRG.66143";
chr7D	StringTie	exon	372349500	372349562	1000	-	.	transcript_id "STRG.66143.1"; gene_id "STRG.66143";
chr7D	StringTie	exon	372349648	372349749	1000	-	.	transcript_id "STRG.66143.1"; gene_id "STRG.66143";
chr7D	StringTie	exon	372350370	372350494	1000	-	.	transcript_id "STRG.66143.1"; gene_id "STRG.66143";
chr7D	StringTie	transcript	372351001	372354945	1000	-	.	transcript_id "STRG.66144.1"; gene_id "STRG.66144"
chr7D	StringTie	exon	372351001	372351332	1000	-	.	transcript_id "STRG.66144.1"; gene_id "STRG.66144";
chr7D	StringTie	exon	372351464	372351548	1000	-	.	transcript_id "STRG.66144.1"; gene_id "STRG.66144";
chr7D	StringTie	exon	372354703	372354945	1000	-	.	transcript_id "STRG.66144.1"; gene_id "STRG.66144";
chr7D	StringTie	transcript	372841965	372850613	1000	+	.	transcript_id "STRG.66145.1"; gene_id "STRG.66145"
chr7D	StringTie	exon	372841965	372842788	1000	+	.	transcript_id "STRG.66145.1"; gene_id "STRG.66145";
chr7D	StringTie	exon	372843279	372843315	1000	+	.	transcript_id "STRG.66145.1"; gene_id "STRG.66145";
chr7D	StringTie	exon	372845012	372845248	1000	+	.	transcript_id "STRG.66145.1"; gene_id "STRG.66145";
chr7D	StringTie	exon	372845342	372845389	1000	+	.	transcript_id "STRG.66145.1"; gene_id "STRG.66145";
chr7D	StringTie	exon	372849907	372850613	1000	+	.	transcript_id "STRG.66145.1"; gene_id "STRG.66145";
chr7D	StringTie	transcript	372841965	372850613	1000	+	.	transcript_id "STRG.66145.2"; gene_id "STRG.66145"
chr7D	StringTie	exon	372841965	372842762	1000	+	.	transcript_id "STRG.66145.2"; gene_id "STRG.66145";
chr7D	StringTie	exon	372843279	372843315	1000	+	.	transcript_id "STRG.66145.2"; gene_id "STRG.66145";
chr7D	StringTie	exon	372845012	372845248	1000	+	.	transcript_id "STRG.66145.2"; gene_id "STRG.66145";
chr7D	StringTie	exon	372845342	372845389	1000	+	.	transcript_id "STRG.66145.2"; gene_id "STRG.66145";
chr7D	StringTie	exon	372849907	372850613	1000	+	.	transcript_id "STRG.66145.2"; gene_id "STRG.66145";
chr7D	StringTie	transcript	373471156	373477276	1000	+	.	transcript_id "STRG.66146.1"; gene_id "STRG.66146"
chr7D	StringTie	exon	373471156	373471894	1000	+	.	transcript_id "STRG.66146.1"; gene_id "STRG.66146";
chr7D	StringTie	exon	373473523	373474267	1000	+	.	transcript_id "STRG.66146.1"; gene_id "STRG.66146";
chr7D	StringTie	exon	373474968	373477276	1000	+	.	transcript_id "STRG.66146.1"; gene_id "STRG.66146";
chr7D	StringTie	transcript	373737069	373741181	1000	-	.	transcript_id "STRG.66147.1"; gene_id "STRG.66147"
chr7D	StringTie	exon	373737069	373737831	1000	-	.	transcript_id "STRG.66147.1"; gene_id "STRG.66147";
chr7D	StringTie	exon	373737928	373738122	1000	-	.	transcript_id "STRG.66147.1"; gene_id "STRG.66147";
chr7D	StringTie	exon	373738246	373738489	1000	-	.	transcript_id "STRG.66147.1"; gene_id "STRG.66147";
chr7D	StringTie	exon	373738688	373738863	1000	-	.	transcript_id "STRG.66147.1"; gene_id "STRG.66147";
chr7D	StringTie	exon	373738939	373739053	1000	-	.	transcript_id "STRG.66147.1"; gene_id "STRG.66147";
chr7D	StringTie	exon	373739908	373741181	1000	-	.	transcript_id "STRG.66147.1"; gene_id "STRG.66147";
chr7D	StringTie	transcript	373737069	373741181	1000	-	.	transcript_id "STRG.66147.2"; gene_id "STRG.66147"
chr7D	StringTie	exon	373737069	373737831	1000	-	.	transcript_id "STRG.66147.2"; gene_id "STRG.66147";
chr7D	StringTie	exon	373737928	373738122	1000	-	.	transcript_id "STRG.66147.2"; gene_id "STRG.66147";
chr7D	StringTie	exon	373738246	373738489	1000	-	.	transcript_id "STRG.66147.2"; gene_id "STRG.66147";
chr7D	StringTie	exon	373738688	373741181	1000	-	.	transcript_id "STRG.66147.2"; gene_id "STRG.66147";
chr7D	StringTie	transcript	373737069	373741181	1000	-	.	transcript_id "STRG.66147.3"; gene_id "STRG.66147"
chr7D	StringTie	exon	373737069	373738122	1000	-	.	transcript_id "STRG.66147.3"; gene_id "STRG.66147";
chr7D	StringTie	exon	373738246	373738489	1000	-	.	transcript_id "STRG.66147.3"; gene_id "STRG.66147";
chr7D	StringTie	exon	373738688	373741181	1000	-	.	transcript_id "STRG.66147.3"; gene_id "STRG.66147";
chr7D	StringTie	transcript	373737069	373741181	1000	-	.	transcript_id "STRG.66147.4"; gene_id "STRG.66147"
chr7D	StringTie	exon	373737069	373738489	1000	-	.	transcript_id "STRG.66147.4"; gene_id "STRG.66147";
chr7D	StringTie	exon	373738688	373741181	1000	-	.	transcript_id "STRG.66147.4"; gene_id "STRG.66147";
chr7D	StringTie	transcript	373737069	373741181	1000	-	.	transcript_id "STRG.66147.5"; gene_id "STRG.66147"
chr7D	StringTie	exon	373737069	373738122	1000	-	.	transcript_id "STRG.66147.5"; gene_id "STRG.66147";
chr7D	StringTie	exon	373738246	373741181	1000	-	.	transcript_id "STRG.66147.5"; gene_id "STRG.66147";
chr7D	StringTie	transcript	373737069	373741181	1000	-	.	transcript_id "STRG.66147.6"; gene_id "STRG.66147"
chr7D	StringTie	exon	373737069	373737831	1000	-	.	transcript_id "STRG.66147.6"; gene_id "STRG.66147";
chr7D	StringTie	exon	373738011	373738122	1000	-	.	transcript_id "STRG.66147.6"; gene_id "STRG.66147";
chr7D	StringTie	exon	373738246	373738489	1000	-	.	transcript_id "STRG.66147.6"; gene_id "STRG.66147";
chr7D	StringTie	exon	373738688	373738863	1000	-	.	transcript_id "STRG.66147.6"; gene_id "STRG.66147";
chr7D	StringTie	exon	373738939	373741181	1000	-	.	transcript_id "STRG.66147.6"; gene_id "STRG.66147";
chr7D	StringTie	transcript	373737069	373741181	1000	-	.	transcript_id "STRG.66147.7"; gene_id "STRG.66147"
chr7D	StringTie	exon	373737069	373737831	1000	-	.	transcript_id "STRG.66147.7"; gene_id "STRG.66147";
chr7D	StringTie	exon	373737928	373738122	1000	-	.	transcript_id "STRG.66147.7"; gene_id "STRG.66147";
chr7D	StringTie	exon	373738246	373738489	1000	-	.	transcript_id "STRG.66147.7"; gene_id "STRG.66147";
chr7D	StringTie	exon	373738688	373738863	1000	-	.	transcript_id "STRG.66147.7"; gene_id "STRG.66147";
chr7D	StringTie	exon	373738939	373741181	1000	-	.	transcript_id "STRG.66147.7"; gene_id "STRG.66147";
chr7D	StringTie	transcript	373758915	373762409	1000	+	.	transcript_id "STRG.66148.1"; gene_id "STRG.66148"
chr7D	StringTie	exon	373758915	373762409	1000	+	.	transcript_id "STRG.66148.1"; gene_id "STRG.66148";
chr7D	StringTie	transcript	373758915	373762409	1000	+	.	transcript_id "STRG.66148.2"; gene_id "STRG.66148"
chr7D	StringTie	exon	373758915	373760035	1000	+	.	transcript_id "STRG.66148.2"; gene_id "STRG.66148";
chr7D	StringTie	exon	373760127	373762409	1000	+	.	transcript_id "STRG.66148.2"; gene_id "STRG.66148";
chr7D	StringTie	transcript	373762749	373768206	1000	+	.	transcript_id "STRG.66149.1"; gene_id "STRG.66149"
chr7D	StringTie	exon	373762749	373765745	1000	+	.	transcript_id "STRG.66149.1"; gene_id "STRG.66149";
chr7D	StringTie	exon	373765816	373766223	1000	+	.	transcript_id "STRG.66149.1"; gene_id "STRG.66149";
chr7D	StringTie	exon	373766300	373766425	1000	+	.	transcript_id "STRG.66149.1"; gene_id "STRG.66149";
chr7D	StringTie	exon	373766520	373766723	1000	+	.	transcript_id "STRG.66149.1"; gene_id "STRG.66149";
chr7D	StringTie	exon	373767968	373768206	1000	+	.	transcript_id "STRG.66149.1"; gene_id "STRG.66149";
chr7D	StringTie	transcript	373771895	373775195	1000	+	.	transcript_id "STRG.66150.1"; gene_id "STRG.66150"
chr7D	StringTie	exon	373771895	373772522	1000	+	.	transcript_id "STRG.66150.1"; gene_id "STRG.66150";
chr7D	StringTie	exon	373772606	373772704	1000	+	.	transcript_id "STRG.66150.1"; gene_id "STRG.66150";
chr7D	StringTie	exon	373773171	373773400	1000	+	.	transcript_id "STRG.66150.1"; gene_id "STRG.66150";
chr7D	StringTie	exon	373774230	373775195	1000	+	.	transcript_id "STRG.66150.1"; gene_id "STRG.66150";
chr7D	StringTie	transcript	373771895	373775195	1000	+	.	transcript_id "STRG.66150.2"; gene_id "STRG.66150"
chr7D	StringTie	exon	373771895	373772522	1000	+	.	transcript_id "STRG.66150.2"; gene_id "STRG.66150";
chr7D	StringTie	exon	373772606	373772704	1000	+	.	transcript_id "STRG.66150.2"; gene_id "STRG.66150";
chr7D	StringTie	exon	373773171	373773400	1000	+	.	transcript_id "STRG.66150.2"; gene_id "STRG.66150";
chr7D	StringTie	exon	373774230	373774397	1000	+	.	transcript_id "STRG.66150.2"; gene_id "STRG.66150";
chr7D	StringTie	exon	373774516	373775195	1000	+	.	transcript_id "STRG.66150.2"; gene_id "STRG.66150";
chr7D	StringTie	transcript	373771895	373775195	1000	+	.	transcript_id "STRG.66150.3"; gene_id "STRG.66150"
chr7D	StringTie	exon	373771895	373772522	1000	+	.	transcript_id "STRG.66150.3"; gene_id "STRG.66150";
chr7D	StringTie	exon	373772606	373772704	1000	+	.	transcript_id "STRG.66150.3"; gene_id "STRG.66150";
chr7D	StringTie	exon	373773171	373773400	1000	+	.	transcript_id "STRG.66150.3"; gene_id "STRG.66150";
chr7D	StringTie	exon	373774265	373774397	1000	+	.	transcript_id "STRG.66150.3"; gene_id "STRG.66150";
chr7D	StringTie	exon	373774516	373775195	1000	+	.	transcript_id "STRG.66150.3"; gene_id "STRG.66150";
chr7D	StringTie	transcript	373778340	373783646	1000	+	.	transcript_id "STRG.66151.1"; gene_id "STRG.66151"
chr7D	StringTie	exon	373778340	373779147	1000	+	.	transcript_id "STRG.66151.1"; gene_id "STRG.66151";
chr7D	StringTie	exon	373780358	373783646	1000	+	.	transcript_id "STRG.66151.1"; gene_id "STRG.66151";
chr7D	StringTie	transcript	373778340	373783646	1000	+	.	transcript_id "STRG.66151.2"; gene_id "STRG.66151"
chr7D	StringTie	exon	373778340	373779147	1000	+	.	transcript_id "STRG.66151.2"; gene_id "STRG.66151";
chr7D	StringTie	exon	373780358	373780434	1000	+	.	transcript_id "STRG.66151.2"; gene_id "STRG.66151";
chr7D	StringTie	exon	373782055	373783055	1000	+	.	transcript_id "STRG.66151.2"; gene_id "STRG.66151";
chr7D	StringTie	exon	373783351	373783646	1000	+	.	transcript_id "STRG.66151.2"; gene_id "STRG.66151";
chr7D	StringTie	transcript	373778340	373783646	1000	+	.	transcript_id "STRG.66151.3"; gene_id "STRG.66151"
chr7D	StringTie	exon	373778340	373778586	1000	+	.	transcript_id "STRG.66151.3"; gene_id "STRG.66151";
chr7D	StringTie	exon	373778674	373779147	1000	+	.	transcript_id "STRG.66151.3"; gene_id "STRG.66151";
chr7D	StringTie	exon	373780358	373783646	1000	+	.	transcript_id "STRG.66151.3"; gene_id "STRG.66151";
chr7D	StringTie	transcript	373778340	373783646	1000	+	.	transcript_id "STRG.66151.4"; gene_id "STRG.66151"
chr7D	StringTie	exon	373778340	373778586	1000	+	.	transcript_id "STRG.66151.4"; gene_id "STRG.66151";
chr7D	StringTie	exon	373778674	373779147	1000	+	.	transcript_id "STRG.66151.4"; gene_id "STRG.66151";
chr7D	StringTie	exon	373780358	373780434	1000	+	.	transcript_id "STRG.66151.4"; gene_id "STRG.66151";
chr7D	StringTie	exon	373782055	373783055	1000	+	.	transcript_id "STRG.66151.4"; gene_id "STRG.66151";
chr7D	StringTie	exon	373783351	373783646	1000	+	.	transcript_id "STRG.66151.4"; gene_id "STRG.66151";
chr7D	StringTie	transcript	374215398	374217025	1000	+	.	transcript_id "STRG.66152.1"; gene_id "STRG.66152"
chr7D	StringTie	exon	374215398	374216177	1000	+	.	transcript_id "STRG.66152.1"; gene_id "STRG.66152";
chr7D	StringTie	exon	374216263	374217025	1000	+	.	transcript_id "STRG.66152.1"; gene_id "STRG.66152";
chr7D	StringTie	transcript	374411715	374415332	1000	-	.	transcript_id "STRG.66153.1"; gene_id "STRG.66153"
chr7D	StringTie	exon	374411715	374412315	1000	-	.	transcript_id "STRG.66153.1"; gene_id "STRG.66153";
chr7D	StringTie	exon	374412421	374412481	1000	-	.	transcript_id "STRG.66153.1"; gene_id "STRG.66153";
chr7D	StringTie	exon	374413290	374413482	1000	-	.	transcript_id "STRG.66153.1"; gene_id "STRG.66153";
chr7D	StringTie	exon	374413627	374413672	1000	-	.	transcript_id "STRG.66153.1"; gene_id "STRG.66153";
chr7D	StringTie	exon	374414497	374414573	1000	-	.	transcript_id "STRG.66153.1"; gene_id "STRG.66153";
chr7D	StringTie	exon	374414692	374415332	1000	-	.	transcript_id "STRG.66153.1"; gene_id "STRG.66153";
chr7D	StringTie	transcript	375030579	375034846	1000	+	.	transcript_id "STRG.66155.1"; gene_id "STRG.66155"
chr7D	StringTie	exon	375030579	375033949	1000	+	.	transcript_id "STRG.66155.1"; gene_id "STRG.66155";
chr7D	StringTie	exon	375034233	375034846	1000	+	.	transcript_id "STRG.66155.1"; gene_id "STRG.66155";
chr7D	StringTie	transcript	375030579	375035254	1000	+	.	transcript_id "STRG.66155.2"; gene_id "STRG.66155"
chr7D	StringTie	exon	375030579	375033949	1000	+	.	transcript_id "STRG.66155.2"; gene_id "STRG.66155";
chr7D	StringTie	exon	375034847	375035254	1000	+	.	transcript_id "STRG.66155.2"; gene_id "STRG.66155";
chr7D	StringTie	transcript	375332339	375333845	1000	-	.	transcript_id "STRG.66154.1"; gene_id "STRG.66154"
chr7D	StringTie	exon	375332339	375332848	1000	-	.	transcript_id "STRG.66154.1"; gene_id "STRG.66154";
chr7D	StringTie	exon	375333429	375333845	1000	-	.	transcript_id "STRG.66154.1"; gene_id "STRG.66154";
chr7D	StringTie	transcript	375580496	375584231	1000	+	.	transcript_id "STRG.66156.1"; gene_id "STRG.66156"
chr7D	StringTie	exon	375580496	375581407	1000	+	.	transcript_id "STRG.66156.1"; gene_id "STRG.66156";
chr7D	StringTie	exon	375583726	375584231	1000	+	.	transcript_id "STRG.66156.1"; gene_id "STRG.66156";
chr7D	StringTie	transcript	376188220	376191424	1000	-	.	transcript_id "STRG.66157.1"; gene_id "STRG.66157"
chr7D	StringTie	exon	376188220	376188698	1000	-	.	transcript_id "STRG.66157.1"; gene_id "STRG.66157";
chr7D	StringTie	exon	376188780	376188977	1000	-	.	transcript_id "STRG.66157.1"; gene_id "STRG.66157";
chr7D	StringTie	exon	376189712	376189816	1000	-	.	transcript_id "STRG.66157.1"; gene_id "STRG.66157";
chr7D	StringTie	exon	376189896	376189976	1000	-	.	transcript_id "STRG.66157.1"; gene_id "STRG.66157";
chr7D	StringTie	exon	376190329	376190428	1000	-	.	transcript_id "STRG.66157.1"; gene_id "STRG.66157";
chr7D	StringTie	exon	376190846	376191424	1000	-	.	transcript_id "STRG.66157.1"; gene_id "STRG.66157";
chr7D	StringTie	transcript	376291457	376295597	1000	-	.	transcript_id "STRG.66158.1"; gene_id "STRG.66158"
chr7D	StringTie	exon	376291457	376291795	1000	-	.	transcript_id "STRG.66158.1"; gene_id "STRG.66158";
chr7D	StringTie	exon	376294500	376295597	1000	-	.	transcript_id "STRG.66158.1"; gene_id "STRG.66158";
chr7D	StringTie	transcript	376291457	376295597	1000	-	.	transcript_id "STRG.66158.2"; gene_id "STRG.66158"
chr7D	StringTie	exon	376291457	376293555	1000	-	.	transcript_id "STRG.66158.2"; gene_id "STRG.66158";
chr7D	StringTie	exon	376294500	376295597	1000	-	.	transcript_id "STRG.66158.2"; gene_id "STRG.66158";
chr7D	StringTie	transcript	376464274	376473677	1000	-	.	transcript_id "STRG.66159.1"; gene_id "STRG.66159"
chr7D	StringTie	exon	376464274	376464980	1000	-	.	transcript_id "STRG.66159.1"; gene_id "STRG.66159";
chr7D	StringTie	exon	376465065	376465124	1000	-	.	transcript_id "STRG.66159.1"; gene_id "STRG.66159";
chr7D	StringTie	exon	376465252	376465343	1000	-	.	transcript_id "STRG.66159.1"; gene_id "STRG.66159";
chr7D	StringTie	exon	376465723	376465755	1000	-	.	transcript_id "STRG.66159.1"; gene_id "STRG.66159";
chr7D	StringTie	exon	376470140	376470232	1000	-	.	transcript_id "STRG.66159.1"; gene_id "STRG.66159";
chr7D	StringTie	exon	376470401	376470458	1000	-	.	transcript_id "STRG.66159.1"; gene_id "STRG.66159";
chr7D	StringTie	exon	376471160	376471309	1000	-	.	transcript_id "STRG.66159.1"; gene_id "STRG.66159";
chr7D	StringTie	exon	376473119	376473365	1000	-	.	transcript_id "STRG.66159.1"; gene_id "STRG.66159";
chr7D	StringTie	exon	376473446	376473677	1000	-	.	transcript_id "STRG.66159.1"; gene_id "STRG.66159";
chr7D	StringTie	transcript	376866268	376870441	1000	-	.	transcript_id "STRG.66161.1"; gene_id "STRG.66161"
chr7D	StringTie	exon	376866268	376866896	1000	-	.	transcript_id "STRG.66161.1"; gene_id "STRG.66161";
chr7D	StringTie	exon	376867011	376867092	1000	-	.	transcript_id "STRG.66161.1"; gene_id "STRG.66161";
chr7D	StringTie	exon	376867333	376868118	1000	-	.	transcript_id "STRG.66161.1"; gene_id "STRG.66161";
chr7D	StringTie	exon	376868194	376868433	1000	-	.	transcript_id "STRG.66161.1"; gene_id "STRG.66161";
chr7D	StringTie	exon	376868544	376868873	1000	-	.	transcript_id "STRG.66161.1"; gene_id "STRG.66161";
chr7D	StringTie	exon	376869171	376869457	1000	-	.	transcript_id "STRG.66161.1"; gene_id "STRG.66161";
chr7D	StringTie	exon	376870031	376870441	1000	-	.	transcript_id "STRG.66161.1"; gene_id "STRG.66161";
chr7D	StringTie	transcript	376962001	376964510	1000	+	.	transcript_id "STRG.66160.1"; gene_id "STRG.66160"
chr7D	StringTie	exon	376962001	376962599	1000	+	.	transcript_id "STRG.66160.1"; gene_id "STRG.66160";
chr7D	StringTie	exon	376963854	376964510	1000	+	.	transcript_id "STRG.66160.1"; gene_id "STRG.66160";
chr7D	StringTie	transcript	377182236	377186050	1000	+	.	transcript_id "STRG.66163.1"; gene_id "STRG.66163"
chr7D	StringTie	exon	377182236	377182477	1000	+	.	transcript_id "STRG.66163.1"; gene_id "STRG.66163";
chr7D	StringTie	exon	377182911	377183948	1000	+	.	transcript_id "STRG.66163.1"; gene_id "STRG.66163";
chr7D	StringTie	exon	377184074	377184231	1000	+	.	transcript_id "STRG.66163.1"; gene_id "STRG.66163";
chr7D	StringTie	exon	377184692	377184886	1000	+	.	transcript_id "STRG.66163.1"; gene_id "STRG.66163";
chr7D	StringTie	exon	377185174	377186050	1000	+	.	transcript_id "STRG.66163.1"; gene_id "STRG.66163";
chr7D	StringTie	transcript	377182236	377186050	1000	+	.	transcript_id "STRG.66163.2"; gene_id "STRG.66163"
chr7D	StringTie	exon	377182236	377182477	1000	+	.	transcript_id "STRG.66163.2"; gene_id "STRG.66163";
chr7D	StringTie	exon	377182911	377183948	1000	+	.	transcript_id "STRG.66163.2"; gene_id "STRG.66163";
chr7D	StringTie	exon	377184074	377184231	1000	+	.	transcript_id "STRG.66163.2"; gene_id "STRG.66163";
chr7D	StringTie	exon	377184657	377184886	1000	+	.	transcript_id "STRG.66163.2"; gene_id "STRG.66163";
chr7D	StringTie	exon	377185174	377186050	1000	+	.	transcript_id "STRG.66163.2"; gene_id "STRG.66163";
chr7D	StringTie	transcript	377186201	377193669	1000	-	.	transcript_id "STRG.66164.5"; gene_id "STRG.66164"
chr7D	StringTie	exon	377186201	377187011	1000	-	.	transcript_id "STRG.66164.5"; gene_id "STRG.66164";
chr7D	StringTie	exon	377187101	377188486	1000	-	.	transcript_id "STRG.66164.5"; gene_id "STRG.66164";
chr7D	StringTie	exon	377188583	377188789	1000	-	.	transcript_id "STRG.66164.5"; gene_id "STRG.66164";
chr7D	StringTie	exon	377192093	377192154	1000	-	.	transcript_id "STRG.66164.5"; gene_id "STRG.66164";
chr7D	StringTie	exon	377192328	377192439	1000	-	.	transcript_id "STRG.66164.5"; gene_id "STRG.66164";
chr7D	StringTie	exon	377192511	377192714	1000	-	.	transcript_id "STRG.66164.5"; gene_id "STRG.66164";
chr7D	StringTie	exon	377192878	377193203	1000	-	.	transcript_id "STRG.66164.5"; gene_id "STRG.66164";
chr7D	StringTie	exon	377193338	377193364	1000	-	.	transcript_id "STRG.66164.5"; gene_id "STRG.66164";
chr7D	StringTie	exon	377193526	377193669	1000	-	.	transcript_id "STRG.66164.5"; gene_id "STRG.66164";
chr7D	StringTie	transcript	377186201	377198309	1000	-	.	transcript_id "STRG.66164.1"; gene_id "STRG.66164"
chr7D	StringTie	exon	377186201	377187011	1000	-	.	transcript_id "STRG.66164.1"; gene_id "STRG.66164";
chr7D	StringTie	exon	377187101	377188486	1000	-	.	transcript_id "STRG.66164.1"; gene_id "STRG.66164";
chr7D	StringTie	exon	377188583	377188789	1000	-	.	transcript_id "STRG.66164.1"; gene_id "STRG.66164";
chr7D	StringTie	exon	377192093	377192154	1000	-	.	transcript_id "STRG.66164.1"; gene_id "STRG.66164";
chr7D	StringTie	exon	377192328	377192439	1000	-	.	transcript_id "STRG.66164.1"; gene_id "STRG.66164";
chr7D	StringTie	exon	377192511	377192714	1000	-	.	transcript_id "STRG.66164.1"; gene_id "STRG.66164";
chr7D	StringTie	exon	377192878	377192906	1000	-	.	transcript_id "STRG.66164.1"; gene_id "STRG.66164";
chr7D	StringTie	exon	377193119	377193203	1000	-	.	transcript_id "STRG.66164.1"; gene_id "STRG.66164";
chr7D	StringTie	exon	377193338	377193364	1000	-	.	transcript_id "STRG.66164.1"; gene_id "STRG.66164";
chr7D	StringTie	exon	377193526	377193669	1000	-	.	transcript_id "STRG.66164.1"; gene_id "STRG.66164";
chr7D	StringTie	exon	377197921	377197987	1000	-	.	transcript_id "STRG.66164.1"; gene_id "STRG.66164";
chr7D	StringTie	exon	377198080	377198309	1000	-	.	transcript_id "STRG.66164.1"; gene_id "STRG.66164";
chr7D	StringTie	transcript	377186201	377198309	1000	-	.	transcript_id "STRG.66164.2"; gene_id "STRG.66164"
chr7D	StringTie	exon	377186201	377188486	1000	-	.	transcript_id "STRG.66164.2"; gene_id "STRG.66164";
chr7D	StringTie	exon	377188583	377188789	1000	-	.	transcript_id "STRG.66164.2"; gene_id "STRG.66164";
chr7D	StringTie	exon	377192093	377192154	1000	-	.	transcript_id "STRG.66164.2"; gene_id "STRG.66164";
chr7D	StringTie	exon	377192328	377192439	1000	-	.	transcript_id "STRG.66164.2"; gene_id "STRG.66164";
chr7D	StringTie	exon	377192511	377192714	1000	-	.	transcript_id "STRG.66164.2"; gene_id "STRG.66164";
chr7D	StringTie	exon	377192878	377192906	1000	-	.	transcript_id "STRG.66164.2"; gene_id "STRG.66164";
chr7D	StringTie	exon	377193119	377193203	1000	-	.	transcript_id "STRG.66164.2"; gene_id "STRG.66164";
chr7D	StringTie	exon	377193338	377193364	1000	-	.	transcript_id "STRG.66164.2"; gene_id "STRG.66164";
chr7D	StringTie	exon	377193526	377193669	1000	-	.	transcript_id "STRG.66164.2"; gene_id "STRG.66164";
chr7D	StringTie	exon	377197921	377197987	1000	-	.	transcript_id "STRG.66164.2"; gene_id "STRG.66164";
chr7D	StringTie	exon	377198080	377198309	1000	-	.	transcript_id "STRG.66164.2"; gene_id "STRG.66164";
chr7D	StringTie	transcript	377186201	377198309	1000	-	.	transcript_id "STRG.66164.3"; gene_id "STRG.66164"
chr7D	StringTie	exon	377186201	377187011	1000	-	.	transcript_id "STRG.66164.3"; gene_id "STRG.66164";
chr7D	StringTie	exon	377187101	377188486	1000	-	.	transcript_id "STRG.66164.3"; gene_id "STRG.66164";
chr7D	StringTie	exon	377188583	377188789	1000	-	.	transcript_id "STRG.66164.3"; gene_id "STRG.66164";
chr7D	StringTie	exon	377192093	377192154	1000	-	.	transcript_id "STRG.66164.3"; gene_id "STRG.66164";
chr7D	StringTie	exon	377192328	377192439	1000	-	.	transcript_id "STRG.66164.3"; gene_id "STRG.66164";
chr7D	StringTie	exon	377192511	377193203	1000	-	.	transcript_id "STRG.66164.3"; gene_id "STRG.66164";
chr7D	StringTie	exon	377193338	377193364	1000	-	.	transcript_id "STRG.66164.3"; gene_id "STRG.66164";
chr7D	StringTie	exon	377193526	377193669	1000	-	.	transcript_id "STRG.66164.3"; gene_id "STRG.66164";
chr7D	StringTie	exon	377198080	377198309	1000	-	.	transcript_id "STRG.66164.3"; gene_id "STRG.66164";
chr7D	StringTie	transcript	377186201	377198309	1000	-	.	transcript_id "STRG.66164.4"; gene_id "STRG.66164"
chr7D	StringTie	exon	377186201	377188486	1000	-	.	transcript_id "STRG.66164.4"; gene_id "STRG.66164";
chr7D	StringTie	exon	377188583	377188789	1000	-	.	transcript_id "STRG.66164.4"; gene_id "STRG.66164";
chr7D	StringTie	exon	377192093	377192154	1000	-	.	transcript_id "STRG.66164.4"; gene_id "STRG.66164";
chr7D	StringTie	exon	377192328	377192439	1000	-	.	transcript_id "STRG.66164.4"; gene_id "STRG.66164";
chr7D	StringTie	exon	377192511	377192714	1000	-	.	transcript_id "STRG.66164.4"; gene_id "STRG.66164";
chr7D	StringTie	exon	377192878	377192906	1000	-	.	transcript_id "STRG.66164.4"; gene_id "STRG.66164";
chr7D	StringTie	exon	377193119	377193203	1000	-	.	transcript_id "STRG.66164.4"; gene_id "STRG.66164";
chr7D	StringTie	exon	377193338	377193364	1000	-	.	transcript_id "STRG.66164.4"; gene_id "STRG.66164";
chr7D	StringTie	exon	377197921	377197987	1000	-	.	transcript_id "STRG.66164.4"; gene_id "STRG.66164";
chr7D	StringTie	exon	377198080	377198309	1000	-	.	transcript_id "STRG.66164.4"; gene_id "STRG.66164";
chr7D	StringTie	transcript	377186201	377198309	1000	-	.	transcript_id "STRG.66164.6"; gene_id "STRG.66164"
chr7D	StringTie	exon	377186201	377188486	1000	-	.	transcript_id "STRG.66164.6"; gene_id "STRG.66164";
chr7D	StringTie	exon	377188583	377188789	1000	-	.	transcript_id "STRG.66164.6"; gene_id "STRG.66164";
chr7D	StringTie	exon	377192093	377192154	1000	-	.	transcript_id "STRG.66164.6"; gene_id "STRG.66164";
chr7D	StringTie	exon	377192328	377192439	1000	-	.	transcript_id "STRG.66164.6"; gene_id "STRG.66164";
chr7D	StringTie	exon	377192511	377193203	1000	-	.	transcript_id "STRG.66164.6"; gene_id "STRG.66164";
chr7D	StringTie	exon	377193338	377193364	1000	-	.	transcript_id "STRG.66164.6"; gene_id "STRG.66164";
chr7D	StringTie	exon	377193526	377193669	1000	-	.	transcript_id "STRG.66164.6"; gene_id "STRG.66164";
chr7D	StringTie	exon	377197921	377197987	1000	-	.	transcript_id "STRG.66164.6"; gene_id "STRG.66164";
chr7D	StringTie	exon	377198080	377198309	1000	-	.	transcript_id "STRG.66164.6"; gene_id "STRG.66164";
chr7D	StringTie	transcript	377400300	377401790	1000	+	.	transcript_id "STRG.66162.1"; gene_id "STRG.66162"
chr7D	StringTie	exon	377400300	377400935	1000	+	.	transcript_id "STRG.66162.1"; gene_id "STRG.66162";
chr7D	StringTie	exon	377401023	377401790	1000	+	.	transcript_id "STRG.66162.1"; gene_id "STRG.66162";
chr7D	StringTie	transcript	377518376	377521068	1000	+	.	transcript_id "STRG.66165.1"; gene_id "STRG.66165"
chr7D	StringTie	exon	377518376	377519744	1000	+	.	transcript_id "STRG.66165.1"; gene_id "STRG.66165";
chr7D	StringTie	exon	377520034	377520141	1000	+	.	transcript_id "STRG.66165.1"; gene_id "STRG.66165";
chr7D	StringTie	exon	377520265	377520468	1000	+	.	transcript_id "STRG.66165.1"; gene_id "STRG.66165";
chr7D	StringTie	exon	377520573	377521068	1000	+	.	transcript_id "STRG.66165.1"; gene_id "STRG.66165";
chr7D	StringTie	transcript	378136754	378137951	1000	+	.	transcript_id "STRG.66166.1"; gene_id "STRG.66166"
chr7D	StringTie	exon	378136754	378137325	1000	+	.	transcript_id "STRG.66166.1"; gene_id "STRG.66166";
chr7D	StringTie	exon	378137501	378137951	1000	+	.	transcript_id "STRG.66166.1"; gene_id "STRG.66166";
chr7D	StringTie	transcript	378267091	378268601	1000	+	.	transcript_id "STRG.66167.1"; gene_id "STRG.66167"
chr7D	StringTie	exon	378267091	378268601	1000	+	.	transcript_id "STRG.66167.1"; gene_id "STRG.66167";
chr7D	StringTie	transcript	378776854	378785196	1000	+	.	transcript_id "STRG.66169.1"; gene_id "STRG.66169"
chr7D	StringTie	exon	378776854	378777985	1000	+	.	transcript_id "STRG.66169.1"; gene_id "STRG.66169";
chr7D	StringTie	exon	378778622	378778690	1000	+	.	transcript_id "STRG.66169.1"; gene_id "STRG.66169";
chr7D	StringTie	exon	378780826	378780933	1000	+	.	transcript_id "STRG.66169.1"; gene_id "STRG.66169";
chr7D	StringTie	exon	378781018	378781198	1000	+	.	transcript_id "STRG.66169.1"; gene_id "STRG.66169";
chr7D	StringTie	exon	378781293	378781372	1000	+	.	transcript_id "STRG.66169.1"; gene_id "STRG.66169";
chr7D	StringTie	exon	378781480	378781599	1000	+	.	transcript_id "STRG.66169.1"; gene_id "STRG.66169";
chr7D	StringTie	exon	378781965	378782070	1000	+	.	transcript_id "STRG.66169.1"; gene_id "STRG.66169";
chr7D	StringTie	exon	378782584	378782670	1000	+	.	transcript_id "STRG.66169.1"; gene_id "STRG.66169";
chr7D	StringTie	exon	378783201	378783269	1000	+	.	transcript_id "STRG.66169.1"; gene_id "STRG.66169";
chr7D	StringTie	exon	378783366	378783437	1000	+	.	transcript_id "STRG.66169.1"; gene_id "STRG.66169";
chr7D	StringTie	exon	378783538	378783690	1000	+	.	transcript_id "STRG.66169.1"; gene_id "STRG.66169";
chr7D	StringTie	exon	378784342	378785196	1000	+	.	transcript_id "STRG.66169.1"; gene_id "STRG.66169";
chr7D	StringTie	transcript	378776854	378785196	1000	+	.	transcript_id "STRG.66169.2"; gene_id "STRG.66169"
chr7D	StringTie	exon	378776854	378777085	1000	+	.	transcript_id "STRG.66169.2"; gene_id "STRG.66169";
chr7D	StringTie	exon	378777354	378777985	1000	+	.	transcript_id "STRG.66169.2"; gene_id "STRG.66169";
chr7D	StringTie	exon	378778622	378778690	1000	+	.	transcript_id "STRG.66169.2"; gene_id "STRG.66169";
chr7D	StringTie	exon	378780826	378780933	1000	+	.	transcript_id "STRG.66169.2"; gene_id "STRG.66169";
chr7D	StringTie	exon	378781018	378781198	1000	+	.	transcript_id "STRG.66169.2"; gene_id "STRG.66169";
chr7D	StringTie	exon	378781293	378781372	1000	+	.	transcript_id "STRG.66169.2"; gene_id "STRG.66169";
chr7D	StringTie	exon	378781480	378781599	1000	+	.	transcript_id "STRG.66169.2"; gene_id "STRG.66169";
chr7D	StringTie	exon	378781965	378782070	1000	+	.	transcript_id "STRG.66169.2"; gene_id "STRG.66169";
chr7D	StringTie	exon	378782584	378782670	1000	+	.	transcript_id "STRG.66169.2"; gene_id "STRG.66169";
chr7D	StringTie	exon	378783201	378783269	1000	+	.	transcript_id "STRG.66169.2"; gene_id "STRG.66169";
chr7D	StringTie	exon	378783366	378783437	1000	+	.	transcript_id "STRG.66169.2"; gene_id "STRG.66169";
chr7D	StringTie	exon	378783538	378783690	1000	+	.	transcript_id "STRG.66169.2"; gene_id "STRG.66169";
chr7D	StringTie	exon	378784342	378785196	1000	+	.	transcript_id "STRG.66169.2"; gene_id "STRG.66169";
chr7D	StringTie	transcript	378793827	378799439	1000	-	.	transcript_id "STRG.66168.1"; gene_id "STRG.66168"
chr7D	StringTie	exon	378793827	378794325	1000	-	.	transcript_id "STRG.66168.1"; gene_id "STRG.66168";
chr7D	StringTie	exon	378794890	378796291	1000	-	.	transcript_id "STRG.66168.1"; gene_id "STRG.66168";
chr7D	StringTie	exon	378796464	378796494	1000	-	.	transcript_id "STRG.66168.1"; gene_id "STRG.66168";
chr7D	StringTie	exon	378796617	378796660	1000	-	.	transcript_id "STRG.66168.1"; gene_id "STRG.66168";
chr7D	StringTie	exon	378797170	378797287	1000	-	.	transcript_id "STRG.66168.1"; gene_id "STRG.66168";
chr7D	StringTie	exon	378797362	378799439	1000	-	.	transcript_id "STRG.66168.1"; gene_id "STRG.66168";
chr7D	StringTie	transcript	378793827	378799439	1000	-	.	transcript_id "STRG.66168.2"; gene_id "STRG.66168"
chr7D	StringTie	exon	378793827	378794325	1000	-	.	transcript_id "STRG.66168.2"; gene_id "STRG.66168";
chr7D	StringTie	exon	378794890	378796291	1000	-	.	transcript_id "STRG.66168.2"; gene_id "STRG.66168";
chr7D	StringTie	exon	378796464	378799439	1000	-	.	transcript_id "STRG.66168.2"; gene_id "STRG.66168";
chr7D	StringTie	transcript	378853011	378856392	1000	-	.	transcript_id "STRG.66170.1"; gene_id "STRG.66170"
chr7D	StringTie	exon	378853011	378853602	1000	-	.	transcript_id "STRG.66170.1"; gene_id "STRG.66170";
chr7D	StringTie	exon	378853810	378853993	1000	-	.	transcript_id "STRG.66170.1"; gene_id "STRG.66170";
chr7D	StringTie	exon	378854392	378854724	1000	-	.	transcript_id "STRG.66170.1"; gene_id "STRG.66170";
chr7D	StringTie	exon	378854821	378854958	1000	-	.	transcript_id "STRG.66170.1"; gene_id "STRG.66170";
chr7D	StringTie	exon	378855348	378855477	1000	-	.	transcript_id "STRG.66170.1"; gene_id "STRG.66170";
chr7D	StringTie	exon	378855816	378856392	1000	-	.	transcript_id "STRG.66170.1"; gene_id "STRG.66170";
chr7D	StringTie	transcript	378853011	378856392	1000	-	.	transcript_id "STRG.66170.2"; gene_id "STRG.66170"
chr7D	StringTie	exon	378853011	378853602	1000	-	.	transcript_id "STRG.66170.2"; gene_id "STRG.66170";
chr7D	StringTie	exon	378854392	378854724	1000	-	.	transcript_id "STRG.66170.2"; gene_id "STRG.66170";
chr7D	StringTie	exon	378854821	378854958	1000	-	.	transcript_id "STRG.66170.2"; gene_id "STRG.66170";
chr7D	StringTie	exon	378855348	378855477	1000	-	.	transcript_id "STRG.66170.2"; gene_id "STRG.66170";
chr7D	StringTie	exon	378855816	378856392	1000	-	.	transcript_id "STRG.66170.2"; gene_id "STRG.66170";
chr7D	StringTie	transcript	378911718	378914857	1000	+	.	transcript_id "STRG.66171.1"; gene_id "STRG.66171"
chr7D	StringTie	exon	378911718	378911881	1000	+	.	transcript_id "STRG.66171.1"; gene_id "STRG.66171";
chr7D	StringTie	exon	378911971	378912057	1000	+	.	transcript_id "STRG.66171.1"; gene_id "STRG.66171";
chr7D	StringTie	exon	378912181	378912310	1000	+	.	transcript_id "STRG.66171.1"; gene_id "STRG.66171";
chr7D	StringTie	exon	378912410	378912547	1000	+	.	transcript_id "STRG.66171.1"; gene_id "STRG.66171";
chr7D	StringTie	exon	378912645	378912733	1000	+	.	transcript_id "STRG.66171.1"; gene_id "STRG.66171";
chr7D	StringTie	exon	378912856	378912984	1000	+	.	transcript_id "STRG.66171.1"; gene_id "STRG.66171";
chr7D	StringTie	exon	378913066	378913160	1000	+	.	transcript_id "STRG.66171.1"; gene_id "STRG.66171";
chr7D	StringTie	exon	378913249	378913311	1000	+	.	transcript_id "STRG.66171.1"; gene_id "STRG.66171";
chr7D	StringTie	exon	378913423	378913499	1000	+	.	transcript_id "STRG.66171.1"; gene_id "STRG.66171";
chr7D	StringTie	exon	378913574	378913701	1000	+	.	transcript_id "STRG.66171.1"; gene_id "STRG.66171";
chr7D	StringTie	exon	378914537	378914857	1000	+	.	transcript_id "STRG.66171.1"; gene_id "STRG.66171";
chr7D	StringTie	transcript	378911718	378914857	1000	+	.	transcript_id "STRG.66171.2"; gene_id "STRG.66171"
chr7D	StringTie	exon	378911718	378911881	1000	+	.	transcript_id "STRG.66171.2"; gene_id "STRG.66171";
chr7D	StringTie	exon	378911971	378912057	1000	+	.	transcript_id "STRG.66171.2"; gene_id "STRG.66171";
chr7D	StringTie	exon	378912181	378912310	1000	+	.	transcript_id "STRG.66171.2"; gene_id "STRG.66171";
chr7D	StringTie	exon	378912410	378912547	1000	+	.	transcript_id "STRG.66171.2"; gene_id "STRG.66171";
chr7D	StringTie	exon	378912645	378912984	1000	+	.	transcript_id "STRG.66171.2"; gene_id "STRG.66171";
chr7D	StringTie	exon	378913066	378913160	1000	+	.	transcript_id "STRG.66171.2"; gene_id "STRG.66171";
chr7D	StringTie	exon	378913249	378913499	1000	+	.	transcript_id "STRG.66171.2"; gene_id "STRG.66171";
chr7D	StringTie	exon	378913574	378913701	1000	+	.	transcript_id "STRG.66171.2"; gene_id "STRG.66171";
chr7D	StringTie	exon	378914537	378914857	1000	+	.	transcript_id "STRG.66171.2"; gene_id "STRG.66171";
chr7D	StringTie	transcript	378911718	378914857	1000	+	.	transcript_id "STRG.66171.3"; gene_id "STRG.66171"
chr7D	StringTie	exon	378911718	378911881	1000	+	.	transcript_id "STRG.66171.3"; gene_id "STRG.66171";
chr7D	StringTie	exon	378911971	378912057	1000	+	.	transcript_id "STRG.66171.3"; gene_id "STRG.66171";
chr7D	StringTie	exon	378912181	378912310	1000	+	.	transcript_id "STRG.66171.3"; gene_id "STRG.66171";
chr7D	StringTie	exon	378912410	378912547	1000	+	.	transcript_id "STRG.66171.3"; gene_id "STRG.66171";
chr7D	StringTie	exon	378912645	378912733	1000	+	.	transcript_id "STRG.66171.3"; gene_id "STRG.66171";
chr7D	StringTie	exon	378912856	378912984	1000	+	.	transcript_id "STRG.66171.3"; gene_id "STRG.66171";
chr7D	StringTie	exon	378913066	378913160	1000	+	.	transcript_id "STRG.66171.3"; gene_id "STRG.66171";
chr7D	StringTie	exon	378913249	378913311	1000	+	.	transcript_id "STRG.66171.3"; gene_id "STRG.66171";
chr7D	StringTie	exon	378913423	378913499	1000	+	.	transcript_id "STRG.66171.3"; gene_id "STRG.66171";
chr7D	StringTie	exon	378913574	378913701	1000	+	.	transcript_id "STRG.66171.3"; gene_id "STRG.66171";
chr7D	StringTie	exon	378914512	378914857	1000	+	.	transcript_id "STRG.66171.3"; gene_id "STRG.66171";
chr7D	StringTie	transcript	378911718	378914857	1000	+	.	transcript_id "STRG.66171.4"; gene_id "STRG.66171"
chr7D	StringTie	exon	378911718	378911881	1000	+	.	transcript_id "STRG.66171.4"; gene_id "STRG.66171";
chr7D	StringTie	exon	378911971	378912057	1000	+	.	transcript_id "STRG.66171.4"; gene_id "STRG.66171";
chr7D	StringTie	exon	378912181	378912310	1000	+	.	transcript_id "STRG.66171.4"; gene_id "STRG.66171";
chr7D	StringTie	exon	378912410	378912547	1000	+	.	transcript_id "STRG.66171.4"; gene_id "STRG.66171";
chr7D	StringTie	exon	378912645	378912733	1000	+	.	transcript_id "STRG.66171.4"; gene_id "STRG.66171";
chr7D	StringTie	exon	378912856	378912984	1000	+	.	transcript_id "STRG.66171.4"; gene_id "STRG.66171";
chr7D	StringTie	exon	378913066	378913160	1000	+	.	transcript_id "STRG.66171.4"; gene_id "STRG.66171";
chr7D	StringTie	exon	378913423	378913499	1000	+	.	transcript_id "STRG.66171.4"; gene_id "STRG.66171";
chr7D	StringTie	exon	378913574	378913701	1000	+	.	transcript_id "STRG.66171.4"; gene_id "STRG.66171";
chr7D	StringTie	exon	378914537	378914857	1000	+	.	transcript_id "STRG.66171.4"; gene_id "STRG.66171";
chr7D	StringTie	transcript	378911718	378914857	1000	+	.	transcript_id "STRG.66171.5"; gene_id "STRG.66171"
chr7D	StringTie	exon	378911718	378911881	1000	+	.	transcript_id "STRG.66171.5"; gene_id "STRG.66171";
chr7D	StringTie	exon	378911971	378912057	1000	+	.	transcript_id "STRG.66171.5"; gene_id "STRG.66171";
chr7D	StringTie	exon	378912181	378912310	1000	+	.	transcript_id "STRG.66171.5"; gene_id "STRG.66171";
chr7D	StringTie	exon	378912410	378912547	1000	+	.	transcript_id "STRG.66171.5"; gene_id "STRG.66171";
chr7D	StringTie	exon	378912645	378912984	1000	+	.	transcript_id "STRG.66171.5"; gene_id "STRG.66171";
chr7D	StringTie	exon	378913066	378913160	1000	+	.	transcript_id "STRG.66171.5"; gene_id "STRG.66171";
chr7D	StringTie	exon	378913249	378913311	1000	+	.	transcript_id "STRG.66171.5"; gene_id "STRG.66171";
chr7D	StringTie	exon	378913423	378913499	1000	+	.	transcript_id "STRG.66171.5"; gene_id "STRG.66171";
chr7D	StringTie	exon	378913574	378913701	1000	+	.	transcript_id "STRG.66171.5"; gene_id "STRG.66171";
chr7D	StringTie	exon	378914537	378914857	1000	+	.	transcript_id "STRG.66171.5"; gene_id "STRG.66171";
chr7D	StringTie	transcript	379379158	379381957	1000	-	.	transcript_id "STRG.66172.1"; gene_id "STRG.66172"
chr7D	StringTie	exon	379379158	379379586	1000	-	.	transcript_id "STRG.66172.1"; gene_id "STRG.66172";
chr7D	StringTie	exon	379379666	379379775	1000	-	.	transcript_id "STRG.66172.1"; gene_id "STRG.66172";
chr7D	StringTie	exon	379381494	379381573	1000	-	.	transcript_id "STRG.66172.1"; gene_id "STRG.66172";
chr7D	StringTie	exon	379381798	379381957	1000	-	.	transcript_id "STRG.66172.1"; gene_id "STRG.66172";
chr7D	StringTie	transcript	379555922	379560217	1000	+	.	transcript_id "STRG.66173.1"; gene_id "STRG.66173"
chr7D	StringTie	exon	379555922	379556240	1000	+	.	transcript_id "STRG.66173.1"; gene_id "STRG.66173";
chr7D	StringTie	exon	379556821	379560217	1000	+	.	transcript_id "STRG.66173.1"; gene_id "STRG.66173";
chr7D	StringTie	transcript	379555922	379560217	1000	+	.	transcript_id "STRG.66173.2"; gene_id "STRG.66173"
chr7D	StringTie	exon	379555922	379556240	1000	+	.	transcript_id "STRG.66173.2"; gene_id "STRG.66173";
chr7D	StringTie	exon	379556931	379560217	1000	+	.	transcript_id "STRG.66173.2"; gene_id "STRG.66173";
chr7D	StringTie	transcript	380006103	380011151	1000	+	.	transcript_id "STRG.66174.1"; gene_id "STRG.66174"
chr7D	StringTie	exon	380006103	380006346	1000	+	.	transcript_id "STRG.66174.1"; gene_id "STRG.66174";
chr7D	StringTie	exon	380006468	380006538	1000	+	.	transcript_id "STRG.66174.1"; gene_id "STRG.66174";
chr7D	StringTie	exon	380007429	380007510	1000	+	.	transcript_id "STRG.66174.1"; gene_id "STRG.66174";
chr7D	StringTie	exon	380007604	380007719	1000	+	.	transcript_id "STRG.66174.1"; gene_id "STRG.66174";
chr7D	StringTie	exon	380007906	380008067	1000	+	.	transcript_id "STRG.66174.1"; gene_id "STRG.66174";
chr7D	StringTie	exon	380008161	380008202	1000	+	.	transcript_id "STRG.66174.1"; gene_id "STRG.66174";
chr7D	StringTie	exon	380008845	380008922	1000	+	.	transcript_id "STRG.66174.1"; gene_id "STRG.66174";
chr7D	StringTie	exon	380010591	380011151	1000	+	.	transcript_id "STRG.66174.1"; gene_id "STRG.66174";
chr7D	StringTie	transcript	380011570	380015034	1000	-	.	transcript_id "STRG.66175.1"; gene_id "STRG.66175"
chr7D	StringTie	exon	380011570	380012619	1000	-	.	transcript_id "STRG.66175.1"; gene_id "STRG.66175";
chr7D	StringTie	exon	380012768	380013784	1000	-	.	transcript_id "STRG.66175.1"; gene_id "STRG.66175";
chr7D	StringTie	exon	380014854	380015034	1000	-	.	transcript_id "STRG.66175.1"; gene_id "STRG.66175";
chr7D	StringTie	transcript	380685348	380688953	1000	+	.	transcript_id "STRG.66176.1"; gene_id "STRG.66176"
chr7D	StringTie	exon	380685348	380685657	1000	+	.	transcript_id "STRG.66176.1"; gene_id "STRG.66176";
chr7D	StringTie	exon	380685799	380688953	1000	+	.	transcript_id "STRG.66176.1"; gene_id "STRG.66176";
chr7D	StringTie	transcript	380754125	380758438	1000	-	.	transcript_id "STRG.66177.1"; gene_id "STRG.66177"
chr7D	StringTie	exon	380754125	380754517	1000	-	.	transcript_id "STRG.66177.1"; gene_id "STRG.66177";
chr7D	StringTie	exon	380754614	380754698	1000	-	.	transcript_id "STRG.66177.1"; gene_id "STRG.66177";
chr7D	StringTie	exon	380754922	380755028	1000	-	.	transcript_id "STRG.66177.1"; gene_id "STRG.66177";
chr7D	StringTie	exon	380757225	380757314	1000	-	.	transcript_id "STRG.66177.1"; gene_id "STRG.66177";
chr7D	StringTie	exon	380757411	380757554	1000	-	.	transcript_id "STRG.66177.1"; gene_id "STRG.66177";
chr7D	StringTie	exon	380757747	380757797	1000	-	.	transcript_id "STRG.66177.1"; gene_id "STRG.66177";
chr7D	StringTie	exon	380757888	380757997	1000	-	.	transcript_id "STRG.66177.1"; gene_id "STRG.66177";
chr7D	StringTie	exon	380758081	380758438	1000	-	.	transcript_id "STRG.66177.1"; gene_id "STRG.66177";
chr7D	StringTie	transcript	381522557	381527081	1000	+	.	transcript_id "STRG.66178.1"; gene_id "STRG.66178"
chr7D	StringTie	exon	381522557	381522914	1000	+	.	transcript_id "STRG.66178.1"; gene_id "STRG.66178";
chr7D	StringTie	exon	381523603	381523673	1000	+	.	transcript_id "STRG.66178.1"; gene_id "STRG.66178";
chr7D	StringTie	exon	381523775	381523856	1000	+	.	transcript_id "STRG.66178.1"; gene_id "STRG.66178";
chr7D	StringTie	exon	381523967	381524082	1000	+	.	transcript_id "STRG.66178.1"; gene_id "STRG.66178";
chr7D	StringTie	exon	381524195	381524350	1000	+	.	transcript_id "STRG.66178.1"; gene_id "STRG.66178";
chr7D	StringTie	exon	381524461	381524505	1000	+	.	transcript_id "STRG.66178.1"; gene_id "STRG.66178";
chr7D	StringTie	exon	381525693	381525770	1000	+	.	transcript_id "STRG.66178.1"; gene_id "STRG.66178";
chr7D	StringTie	exon	381526656	381527081	1000	+	.	transcript_id "STRG.66178.1"; gene_id "STRG.66178";
chr7D	StringTie	transcript	381656913	381664164	1000	-	.	transcript_id "STRG.66180.1"; gene_id "STRG.66180"
chr7D	StringTie	exon	381656913	381658084	1000	-	.	transcript_id "STRG.66180.1"; gene_id "STRG.66180";
chr7D	StringTie	exon	381662599	381663197	1000	-	.	transcript_id "STRG.66180.1"; gene_id "STRG.66180";
chr7D	StringTie	exon	381663730	381664164	1000	-	.	transcript_id "STRG.66180.1"; gene_id "STRG.66180";
chr7D	StringTie	transcript	382412099	382416302	1000	-	.	transcript_id "STRG.66179.1"; gene_id "STRG.66179"
chr7D	StringTie	exon	382412099	382413141	1000	-	.	transcript_id "STRG.66179.1"; gene_id "STRG.66179";
chr7D	StringTie	exon	382413452	382413514	1000	-	.	transcript_id "STRG.66179.1"; gene_id "STRG.66179";
chr7D	StringTie	exon	382415872	382416302	1000	-	.	transcript_id "STRG.66179.1"; gene_id "STRG.66179";
chr7D	StringTie	transcript	382412099	382416302	1000	-	.	transcript_id "STRG.66179.2"; gene_id "STRG.66179"
chr7D	StringTie	exon	382412099	382413141	1000	-	.	transcript_id "STRG.66179.2"; gene_id "STRG.66179";
chr7D	StringTie	exon	382415872	382416302	1000	-	.	transcript_id "STRG.66179.2"; gene_id "STRG.66179";
chr7D	StringTie	transcript	382493585	382502225	1000	-	.	transcript_id "STRG.66181.1"; gene_id "STRG.66181"
chr7D	StringTie	exon	382493585	382493881	1000	-	.	transcript_id "STRG.66181.1"; gene_id "STRG.66181";
chr7D	StringTie	exon	382493966	382494025	1000	-	.	transcript_id "STRG.66181.1"; gene_id "STRG.66181";
chr7D	StringTie	exon	382494125	382494196	1000	-	.	transcript_id "STRG.66181.1"; gene_id "STRG.66181";
chr7D	StringTie	exon	382494295	382497434	1000	-	.	transcript_id "STRG.66181.1"; gene_id "STRG.66181";
chr7D	StringTie	exon	382497606	382497864	1000	-	.	transcript_id "STRG.66181.1"; gene_id "STRG.66181";
chr7D	StringTie	exon	382497945	382498231	1000	-	.	transcript_id "STRG.66181.1"; gene_id "STRG.66181";
chr7D	StringTie	exon	382498309	382498644	1000	-	.	transcript_id "STRG.66181.1"; gene_id "STRG.66181";
chr7D	StringTie	exon	382498743	382498884	1000	-	.	transcript_id "STRG.66181.1"; gene_id "STRG.66181";
chr7D	StringTie	exon	382498976	382499196	1000	-	.	transcript_id "STRG.66181.1"; gene_id "STRG.66181";
chr7D	StringTie	exon	382499277	382499438	1000	-	.	transcript_id "STRG.66181.1"; gene_id "STRG.66181";
chr7D	StringTie	exon	382499543	382499701	1000	-	.	transcript_id "STRG.66181.1"; gene_id "STRG.66181";
chr7D	StringTie	exon	382499787	382500086	1000	-	.	transcript_id "STRG.66181.1"; gene_id "STRG.66181";
chr7D	StringTie	exon	382500808	382501071	1000	-	.	transcript_id "STRG.66181.1"; gene_id "STRG.66181";
chr7D	StringTie	exon	382501908	382502225	1000	-	.	transcript_id "STRG.66181.1"; gene_id "STRG.66181";
chr7D	StringTie	transcript	382493585	382502225	1000	-	.	transcript_id "STRG.66181.2"; gene_id "STRG.66181"
chr7D	StringTie	exon	382493585	382493881	1000	-	.	transcript_id "STRG.66181.2"; gene_id "STRG.66181";
chr7D	StringTie	exon	382493966	382494025	1000	-	.	transcript_id "STRG.66181.2"; gene_id "STRG.66181";
chr7D	StringTie	exon	382494125	382494196	1000	-	.	transcript_id "STRG.66181.2"; gene_id "STRG.66181";
chr7D	StringTie	exon	382494295	382497434	1000	-	.	transcript_id "STRG.66181.2"; gene_id "STRG.66181";
chr7D	StringTie	exon	382497606	382497864	1000	-	.	transcript_id "STRG.66181.2"; gene_id "STRG.66181";
chr7D	StringTie	exon	382497945	382498231	1000	-	.	transcript_id "STRG.66181.2"; gene_id "STRG.66181";
chr7D	StringTie	exon	382498309	382498644	1000	-	.	transcript_id "STRG.66181.2"; gene_id "STRG.66181";
chr7D	StringTie	exon	382498743	382498884	1000	-	.	transcript_id "STRG.66181.2"; gene_id "STRG.66181";
chr7D	StringTie	exon	382498976	382499196	1000	-	.	transcript_id "STRG.66181.2"; gene_id "STRG.66181";
chr7D	StringTie	exon	382499277	382499438	1000	-	.	transcript_id "STRG.66181.2"; gene_id "STRG.66181";
chr7D	StringTie	exon	382499543	382499701	1000	-	.	transcript_id "STRG.66181.2"; gene_id "STRG.66181";
chr7D	StringTie	exon	382499787	382500086	1000	-	.	transcript_id "STRG.66181.2"; gene_id "STRG.66181";
chr7D	StringTie	exon	382500808	382502225	1000	-	.	transcript_id "STRG.66181.2"; gene_id "STRG.66181";
chr7D	StringTie	transcript	383062572	383064577	1000	-	.	transcript_id "STRG.66183.9"; gene_id "STRG.66183"
chr7D	StringTie	exon	383062572	383063547	1000	-	.	transcript_id "STRG.66183.9"; gene_id "STRG.66183";
chr7D	StringTie	exon	383063643	383063870	1000	-	.	transcript_id "STRG.66183.9"; gene_id "STRG.66183";
chr7D	StringTie	exon	383064437	383064577	1000	-	.	transcript_id "STRG.66183.9"; gene_id "STRG.66183";
chr7D	StringTie	transcript	383062572	383068274	1000	-	.	transcript_id "STRG.66183.3"; gene_id "STRG.66183"
chr7D	StringTie	exon	383062572	383063225	1000	-	.	transcript_id "STRG.66183.3"; gene_id "STRG.66183";
chr7D	StringTie	exon	383063434	383063547	1000	-	.	transcript_id "STRG.66183.3"; gene_id "STRG.66183";
chr7D	StringTie	exon	383063643	383063870	1000	-	.	transcript_id "STRG.66183.3"; gene_id "STRG.66183";
chr7D	StringTie	exon	383064437	383064577	1000	-	.	transcript_id "STRG.66183.3"; gene_id "STRG.66183";
chr7D	StringTie	exon	383064665	383064832	1000	-	.	transcript_id "STRG.66183.3"; gene_id "STRG.66183";
chr7D	StringTie	exon	383065064	383065219	1000	-	.	transcript_id "STRG.66183.3"; gene_id "STRG.66183";
chr7D	StringTie	exon	383065563	383066005	1000	-	.	transcript_id "STRG.66183.3"; gene_id "STRG.66183";
chr7D	StringTie	exon	383067024	383067102	1000	-	.	transcript_id "STRG.66183.3"; gene_id "STRG.66183";
chr7D	StringTie	exon	383067374	383067736	1000	-	.	transcript_id "STRG.66183.3"; gene_id "STRG.66183";
chr7D	StringTie	exon	383068136	383068274	1000	-	.	transcript_id "STRG.66183.3"; gene_id "STRG.66183";
chr7D	StringTie	transcript	383062572	383068274	1000	-	.	transcript_id "STRG.66183.4"; gene_id "STRG.66183"
chr7D	StringTie	exon	383062572	383063225	1000	-	.	transcript_id "STRG.66183.4"; gene_id "STRG.66183";
chr7D	StringTie	exon	383063434	383063547	1000	-	.	transcript_id "STRG.66183.4"; gene_id "STRG.66183";
chr7D	StringTie	exon	383063643	383063870	1000	-	.	transcript_id "STRG.66183.4"; gene_id "STRG.66183";
chr7D	StringTie	exon	383064437	383064577	1000	-	.	transcript_id "STRG.66183.4"; gene_id "STRG.66183";
chr7D	StringTie	exon	383064665	383064832	1000	-	.	transcript_id "STRG.66183.4"; gene_id "STRG.66183";
chr7D	StringTie	exon	383065064	383065219	1000	-	.	transcript_id "STRG.66183.4"; gene_id "STRG.66183";
chr7D	StringTie	exon	383065563	383066005	1000	-	.	transcript_id "STRG.66183.4"; gene_id "STRG.66183";
chr7D	StringTie	exon	383067024	383067102	1000	-	.	transcript_id "STRG.66183.4"; gene_id "STRG.66183";
chr7D	StringTie	exon	383067374	383067736	1000	-	.	transcript_id "STRG.66183.4"; gene_id "STRG.66183";
chr7D	StringTie	exon	383068010	383068274	1000	-	.	transcript_id "STRG.66183.4"; gene_id "STRG.66183";
chr7D	StringTie	transcript	383062572	383068274	1000	-	.	transcript_id "STRG.66183.5"; gene_id "STRG.66183"
chr7D	StringTie	exon	383062572	383063251	1000	-	.	transcript_id "STRG.66183.5"; gene_id "STRG.66183";
chr7D	StringTie	exon	383063434	383063547	1000	-	.	transcript_id "STRG.66183.5"; gene_id "STRG.66183";
chr7D	StringTie	exon	383063643	383063870	1000	-	.	transcript_id "STRG.66183.5"; gene_id "STRG.66183";
chr7D	StringTie	exon	383064437	383064577	1000	-	.	transcript_id "STRG.66183.5"; gene_id "STRG.66183";
chr7D	StringTie	exon	383064665	383064832	1000	-	.	transcript_id "STRG.66183.5"; gene_id "STRG.66183";
chr7D	StringTie	exon	383065064	383065219	1000	-	.	transcript_id "STRG.66183.5"; gene_id "STRG.66183";
chr7D	StringTie	exon	383065563	383066005	1000	-	.	transcript_id "STRG.66183.5"; gene_id "STRG.66183";
chr7D	StringTie	exon	383067024	383067102	1000	-	.	transcript_id "STRG.66183.5"; gene_id "STRG.66183";
chr7D	StringTie	exon	383067374	383067736	1000	-	.	transcript_id "STRG.66183.5"; gene_id "STRG.66183";
chr7D	StringTie	exon	383068136	383068274	1000	-	.	transcript_id "STRG.66183.5"; gene_id "STRG.66183";
chr7D	StringTie	transcript	383062572	383068274	1000	-	.	transcript_id "STRG.66183.6"; gene_id "STRG.66183"
chr7D	StringTie	exon	383062572	383063225	1000	-	.	transcript_id "STRG.66183.6"; gene_id "STRG.66183";
chr7D	StringTie	exon	383063434	383063547	1000	-	.	transcript_id "STRG.66183.6"; gene_id "STRG.66183";
chr7D	StringTie	exon	383063643	383063870	1000	-	.	transcript_id "STRG.66183.6"; gene_id "STRG.66183";
chr7D	StringTie	exon	383064437	383064577	1000	-	.	transcript_id "STRG.66183.6"; gene_id "STRG.66183";
chr7D	StringTie	exon	383064665	383064832	1000	-	.	transcript_id "STRG.66183.6"; gene_id "STRG.66183";
chr7D	StringTie	exon	383065064	383065219	1000	-	.	transcript_id "STRG.66183.6"; gene_id "STRG.66183";
chr7D	StringTie	exon	383065563	383066005	1000	-	.	transcript_id "STRG.66183.6"; gene_id "STRG.66183";
chr7D	StringTie	exon	383067024	383067102	1000	-	.	transcript_id "STRG.66183.6"; gene_id "STRG.66183";
chr7D	StringTie	exon	383067374	383067736	1000	-	.	transcript_id "STRG.66183.6"; gene_id "STRG.66183";
chr7D	StringTie	exon	383067810	383068274	1000	-	.	transcript_id "STRG.66183.6"; gene_id "STRG.66183";
chr7D	StringTie	transcript	383062572	383068274	1000	-	.	transcript_id "STRG.66183.7"; gene_id "STRG.66183"
chr7D	StringTie	exon	383062572	383063225	1000	-	.	transcript_id "STRG.66183.7"; gene_id "STRG.66183";
chr7D	StringTie	exon	383063434	383063547	1000	-	.	transcript_id "STRG.66183.7"; gene_id "STRG.66183";
chr7D	StringTie	exon	383063643	383063870	1000	-	.	transcript_id "STRG.66183.7"; gene_id "STRG.66183";
chr7D	StringTie	exon	383064437	383064577	1000	-	.	transcript_id "STRG.66183.7"; gene_id "STRG.66183";
chr7D	StringTie	exon	383064665	383064832	1000	-	.	transcript_id "STRG.66183.7"; gene_id "STRG.66183";
chr7D	StringTie	exon	383065064	383065219	1000	-	.	transcript_id "STRG.66183.7"; gene_id "STRG.66183";
chr7D	StringTie	exon	383065563	383066005	1000	-	.	transcript_id "STRG.66183.7"; gene_id "STRG.66183";
chr7D	StringTie	exon	383067024	383067299	1000	-	.	transcript_id "STRG.66183.7"; gene_id "STRG.66183";
chr7D	StringTie	exon	383067374	383067736	1000	-	.	transcript_id "STRG.66183.7"; gene_id "STRG.66183";
chr7D	StringTie	exon	383068136	383068274	1000	-	.	transcript_id "STRG.66183.7"; gene_id "STRG.66183";
chr7D	StringTie	transcript	383062572	383068274	1000	-	.	transcript_id "STRG.66183.8"; gene_id "STRG.66183"
chr7D	StringTie	exon	383062572	383063225	1000	-	.	transcript_id "STRG.66183.8"; gene_id "STRG.66183";
chr7D	StringTie	exon	383063434	383063547	1000	-	.	transcript_id "STRG.66183.8"; gene_id "STRG.66183";
chr7D	StringTie	exon	383063643	383063870	1000	-	.	transcript_id "STRG.66183.8"; gene_id "STRG.66183";
chr7D	StringTie	exon	383064437	383064577	1000	-	.	transcript_id "STRG.66183.8"; gene_id "STRG.66183";
chr7D	StringTie	exon	383064665	383064832	1000	-	.	transcript_id "STRG.66183.8"; gene_id "STRG.66183";
chr7D	StringTie	exon	383065064	383065219	1000	-	.	transcript_id "STRG.66183.8"; gene_id "STRG.66183";
chr7D	StringTie	exon	383065563	383066005	1000	-	.	transcript_id "STRG.66183.8"; gene_id "STRG.66183";
chr7D	StringTie	exon	383067024	383067139	1000	-	.	transcript_id "STRG.66183.8"; gene_id "STRG.66183";
chr7D	StringTie	exon	383067374	383067736	1000	-	.	transcript_id "STRG.66183.8"; gene_id "STRG.66183";
chr7D	StringTie	exon	383067810	383068274	1000	-	.	transcript_id "STRG.66183.8"; gene_id "STRG.66183";
chr7D	StringTie	transcript	383062572	383069949	1000	-	.	transcript_id "STRG.66183.1"; gene_id "STRG.66183"
chr7D	StringTie	exon	383062572	383063225	1000	-	.	transcript_id "STRG.66183.1"; gene_id "STRG.66183";
chr7D	StringTie	exon	383063434	383063547	1000	-	.	transcript_id "STRG.66183.1"; gene_id "STRG.66183";
chr7D	StringTie	exon	383063643	383063870	1000	-	.	transcript_id "STRG.66183.1"; gene_id "STRG.66183";
chr7D	StringTie	exon	383064437	383064577	1000	-	.	transcript_id "STRG.66183.1"; gene_id "STRG.66183";
chr7D	StringTie	exon	383064665	383064832	1000	-	.	transcript_id "STRG.66183.1"; gene_id "STRG.66183";
chr7D	StringTie	exon	383065064	383065219	1000	-	.	transcript_id "STRG.66183.1"; gene_id "STRG.66183";
chr7D	StringTie	exon	383065563	383066005	1000	-	.	transcript_id "STRG.66183.1"; gene_id "STRG.66183";
chr7D	StringTie	exon	383067024	383067102	1000	-	.	transcript_id "STRG.66183.1"; gene_id "STRG.66183";
chr7D	StringTie	exon	383067374	383067736	1000	-	.	transcript_id "STRG.66183.1"; gene_id "STRG.66183";
chr7D	StringTie	exon	383069468	383069949	1000	-	.	transcript_id "STRG.66183.1"; gene_id "STRG.66183";
chr7D	StringTie	transcript	383062572	383069949	1000	-	.	transcript_id "STRG.66183.2"; gene_id "STRG.66183"
chr7D	StringTie	exon	383062572	383063225	1000	-	.	transcript_id "STRG.66183.2"; gene_id "STRG.66183";
chr7D	StringTie	exon	383063434	383063547	1000	-	.	transcript_id "STRG.66183.2"; gene_id "STRG.66183";
chr7D	StringTie	exon	383063643	383063870	1000	-	.	transcript_id "STRG.66183.2"; gene_id "STRG.66183";
chr7D	StringTie	exon	383064437	383064577	1000	-	.	transcript_id "STRG.66183.2"; gene_id "STRG.66183";
chr7D	StringTie	exon	383064665	383064832	1000	-	.	transcript_id "STRG.66183.2"; gene_id "STRG.66183";
chr7D	StringTie	exon	383065064	383065219	1000	-	.	transcript_id "STRG.66183.2"; gene_id "STRG.66183";
chr7D	StringTie	exon	383065563	383066005	1000	-	.	transcript_id "STRG.66183.2"; gene_id "STRG.66183";
chr7D	StringTie	exon	383067024	383067139	1000	-	.	transcript_id "STRG.66183.2"; gene_id "STRG.66183";
chr7D	StringTie	exon	383067374	383067736	1000	-	.	transcript_id "STRG.66183.2"; gene_id "STRG.66183";
chr7D	StringTie	exon	383069468	383069949	1000	-	.	transcript_id "STRG.66183.2"; gene_id "STRG.66183";
chr7D	StringTie	transcript	383159435	383164954	1000	-	.	transcript_id "STRG.66182.1"; gene_id "STRG.66182"
chr7D	StringTie	exon	383159435	383159880	1000	-	.	transcript_id "STRG.66182.1"; gene_id "STRG.66182";
chr7D	StringTie	exon	383164466	383164624	1000	-	.	transcript_id "STRG.66182.1"; gene_id "STRG.66182";
chr7D	StringTie	exon	383164696	383164954	1000	-	.	transcript_id "STRG.66182.1"; gene_id "STRG.66182";
chr7D	StringTie	transcript	383184439	383191783	1000	-	.	transcript_id "STRG.66184.1"; gene_id "STRG.66184"
chr7D	StringTie	exon	383184439	383184951	1000	-	.	transcript_id "STRG.66184.1"; gene_id "STRG.66184";
chr7D	StringTie	exon	383185128	383185296	1000	-	.	transcript_id "STRG.66184.1"; gene_id "STRG.66184";
chr7D	StringTie	exon	383185381	383185484	1000	-	.	transcript_id "STRG.66184.1"; gene_id "STRG.66184";
chr7D	StringTie	exon	383185578	383185667	1000	-	.	transcript_id "STRG.66184.1"; gene_id "STRG.66184";
chr7D	StringTie	exon	383185748	383185816	1000	-	.	transcript_id "STRG.66184.1"; gene_id "STRG.66184";
chr7D	StringTie	exon	383186167	383186300	1000	-	.	transcript_id "STRG.66184.1"; gene_id "STRG.66184";
chr7D	StringTie	exon	383186384	383186474	1000	-	.	transcript_id "STRG.66184.1"; gene_id "STRG.66184";
chr7D	StringTie	exon	383186559	383186639	1000	-	.	transcript_id "STRG.66184.1"; gene_id "STRG.66184";
chr7D	StringTie	exon	383188118	383188243	1000	-	.	transcript_id "STRG.66184.1"; gene_id "STRG.66184";
chr7D	StringTie	exon	383188324	383188480	1000	-	.	transcript_id "STRG.66184.1"; gene_id "STRG.66184";
chr7D	StringTie	exon	383188573	383188667	1000	-	.	transcript_id "STRG.66184.1"; gene_id "STRG.66184";
chr7D	StringTie	exon	383188756	383188815	1000	-	.	transcript_id "STRG.66184.1"; gene_id "STRG.66184";
chr7D	StringTie	exon	383189108	383189185	1000	-	.	transcript_id "STRG.66184.1"; gene_id "STRG.66184";
chr7D	StringTie	exon	383189382	383189576	1000	-	.	transcript_id "STRG.66184.1"; gene_id "STRG.66184";
chr7D	StringTie	exon	383189707	383191087	1000	-	.	transcript_id "STRG.66184.1"; gene_id "STRG.66184";
chr7D	StringTie	exon	383191517	383191783	1000	-	.	transcript_id "STRG.66184.1"; gene_id "STRG.66184";
chr7D	StringTie	transcript	383189902	383191783	1000	-	.	transcript_id "STRG.66184.2"; gene_id "STRG.66184"
chr7D	StringTie	exon	383189902	383191087	1000	-	.	transcript_id "STRG.66184.2"; gene_id "STRG.66184";
chr7D	StringTie	exon	383191517	383191783	1000	-	.	transcript_id "STRG.66184.2"; gene_id "STRG.66184";
chr7D	StringTie	transcript	383442752	383448163	1000	+	.	transcript_id "STRG.66185.1"; gene_id "STRG.66185"
chr7D	StringTie	exon	383442752	383442916	1000	+	.	transcript_id "STRG.66185.1"; gene_id "STRG.66185";
chr7D	StringTie	exon	383443019	383443133	1000	+	.	transcript_id "STRG.66185.1"; gene_id "STRG.66185";
chr7D	StringTie	exon	383443235	383443313	1000	+	.	transcript_id "STRG.66185.1"; gene_id "STRG.66185";
chr7D	StringTie	exon	383443405	383443480	1000	+	.	transcript_id "STRG.66185.1"; gene_id "STRG.66185";
chr7D	StringTie	exon	383443578	383443661	1000	+	.	transcript_id "STRG.66185.1"; gene_id "STRG.66185";
chr7D	StringTie	exon	383443737	383443841	1000	+	.	transcript_id "STRG.66185.1"; gene_id "STRG.66185";
chr7D	StringTie	exon	383445306	383445386	1000	+	.	transcript_id "STRG.66185.1"; gene_id "STRG.66185";
chr7D	StringTie	exon	383445478	383445542	1000	+	.	transcript_id "STRG.66185.1"; gene_id "STRG.66185";
chr7D	StringTie	exon	383446345	383446414	1000	+	.	transcript_id "STRG.66185.1"; gene_id "STRG.66185";
chr7D	StringTie	exon	383446499	383446576	1000	+	.	transcript_id "STRG.66185.1"; gene_id "STRG.66185";
chr7D	StringTie	exon	383447357	383447454	1000	+	.	transcript_id "STRG.66185.1"; gene_id "STRG.66185";
chr7D	StringTie	exon	383447541	383447676	1000	+	.	transcript_id "STRG.66185.1"; gene_id "STRG.66185";
chr7D	StringTie	exon	383447783	383448163	1000	+	.	transcript_id "STRG.66185.1"; gene_id "STRG.66185";
chr7D	StringTie	transcript	383451139	383455404	1000	-	.	transcript_id "STRG.66186.3"; gene_id "STRG.66186"
chr7D	StringTie	exon	383451139	383452059	1000	-	.	transcript_id "STRG.66186.3"; gene_id "STRG.66186";
chr7D	StringTie	exon	383452442	383452536	1000	-	.	transcript_id "STRG.66186.3"; gene_id "STRG.66186";
chr7D	StringTie	exon	383453112	383453262	1000	-	.	transcript_id "STRG.66186.3"; gene_id "STRG.66186";
chr7D	StringTie	exon	383453885	383453992	1000	-	.	transcript_id "STRG.66186.3"; gene_id "STRG.66186";
chr7D	StringTie	exon	383454800	383455404	1000	-	.	transcript_id "STRG.66186.3"; gene_id "STRG.66186";
chr7D	StringTie	transcript	383451139	383456895	1000	-	.	transcript_id "STRG.66186.1"; gene_id "STRG.66186"
chr7D	StringTie	exon	383451139	383451480	1000	-	.	transcript_id "STRG.66186.1"; gene_id "STRG.66186";
chr7D	StringTie	exon	383451930	383452059	1000	-	.	transcript_id "STRG.66186.1"; gene_id "STRG.66186";
chr7D	StringTie	exon	383452442	383452536	1000	-	.	transcript_id "STRG.66186.1"; gene_id "STRG.66186";
chr7D	StringTie	exon	383453112	383453262	1000	-	.	transcript_id "STRG.66186.1"; gene_id "STRG.66186";
chr7D	StringTie	exon	383453885	383453992	1000	-	.	transcript_id "STRG.66186.1"; gene_id "STRG.66186";
chr7D	StringTie	exon	383454800	383454874	1000	-	.	transcript_id "STRG.66186.1"; gene_id "STRG.66186";
chr7D	StringTie	exon	383455405	383455479	1000	-	.	transcript_id "STRG.66186.1"; gene_id "STRG.66186";
chr7D	StringTie	exon	383455613	383455725	1000	-	.	transcript_id "STRG.66186.1"; gene_id "STRG.66186";
chr7D	StringTie	exon	383456035	383456115	1000	-	.	transcript_id "STRG.66186.1"; gene_id "STRG.66186";
chr7D	StringTie	exon	383456217	383456581	1000	-	.	transcript_id "STRG.66186.1"; gene_id "STRG.66186";
chr7D	StringTie	exon	383456788	383456895	1000	-	.	transcript_id "STRG.66186.1"; gene_id "STRG.66186";
chr7D	StringTie	transcript	383451139	383456895	1000	-	.	transcript_id "STRG.66186.2"; gene_id "STRG.66186"
chr7D	StringTie	exon	383451139	383451480	1000	-	.	transcript_id "STRG.66186.2"; gene_id "STRG.66186";
chr7D	StringTie	exon	383451930	383452059	1000	-	.	transcript_id "STRG.66186.2"; gene_id "STRG.66186";
chr7D	StringTie	exon	383452442	383452536	1000	-	.	transcript_id "STRG.66186.2"; gene_id "STRG.66186";
chr7D	StringTie	exon	383453112	383453262	1000	-	.	transcript_id "STRG.66186.2"; gene_id "STRG.66186";
chr7D	StringTie	exon	383453885	383453992	1000	-	.	transcript_id "STRG.66186.2"; gene_id "STRG.66186";
chr7D	StringTie	exon	383454800	383454874	1000	-	.	transcript_id "STRG.66186.2"; gene_id "STRG.66186";
chr7D	StringTie	exon	383455405	383455725	1000	-	.	transcript_id "STRG.66186.2"; gene_id "STRG.66186";
chr7D	StringTie	exon	383456035	383456115	1000	-	.	transcript_id "STRG.66186.2"; gene_id "STRG.66186";
chr7D	StringTie	exon	383456217	383456581	1000	-	.	transcript_id "STRG.66186.2"; gene_id "STRG.66186";
chr7D	StringTie	exon	383456788	383456895	1000	-	.	transcript_id "STRG.66186.2"; gene_id "STRG.66186";
chr7D	StringTie	transcript	383636580	383641533	1000	+	.	transcript_id "STRG.66187.1"; gene_id "STRG.66187"
chr7D	StringTie	exon	383636580	383636848	1000	+	.	transcript_id "STRG.66187.1"; gene_id "STRG.66187";
chr7D	StringTie	exon	383637585	383637694	1000	+	.	transcript_id "STRG.66187.1"; gene_id "STRG.66187";
chr7D	StringTie	exon	383638363	383638633	1000	+	.	transcript_id "STRG.66187.1"; gene_id "STRG.66187";
chr7D	StringTie	exon	383639037	383639175	1000	+	.	transcript_id "STRG.66187.1"; gene_id "STRG.66187";
chr7D	StringTie	exon	383639640	383640009	1000	+	.	transcript_id "STRG.66187.1"; gene_id "STRG.66187";
chr7D	StringTie	exon	383640143	383640508	1000	+	.	transcript_id "STRG.66187.1"; gene_id "STRG.66187";
chr7D	StringTie	exon	383640604	383640682	1000	+	.	transcript_id "STRG.66187.1"; gene_id "STRG.66187";
chr7D	StringTie	exon	383640809	383641008	1000	+	.	transcript_id "STRG.66187.1"; gene_id "STRG.66187";
chr7D	StringTie	exon	383641107	383641533	1000	+	.	transcript_id "STRG.66187.1"; gene_id "STRG.66187";
chr7D	StringTie	transcript	383642773	383646782	1000	-	.	transcript_id "STRG.66188.1"; gene_id "STRG.66188"
chr7D	StringTie	exon	383642773	383643329	1000	-	.	transcript_id "STRG.66188.1"; gene_id "STRG.66188";
chr7D	StringTie	exon	383643777	383643854	1000	-	.	transcript_id "STRG.66188.1"; gene_id "STRG.66188";
chr7D	StringTie	exon	383643955	383644020	1000	-	.	transcript_id "STRG.66188.1"; gene_id "STRG.66188";
chr7D	StringTie	exon	383644243	383644312	1000	-	.	transcript_id "STRG.66188.1"; gene_id "STRG.66188";
chr7D	StringTie	exon	383644395	383644462	1000	-	.	transcript_id "STRG.66188.1"; gene_id "STRG.66188";
chr7D	StringTie	exon	383645100	383645225	1000	-	.	transcript_id "STRG.66188.1"; gene_id "STRG.66188";
chr7D	StringTie	exon	383645725	383645808	1000	-	.	transcript_id "STRG.66188.1"; gene_id "STRG.66188";
chr7D	StringTie	exon	383646246	383646299	1000	-	.	transcript_id "STRG.66188.1"; gene_id "STRG.66188";
chr7D	StringTie	exon	383646410	383646782	1000	-	.	transcript_id "STRG.66188.1"; gene_id "STRG.66188";
chr7D	StringTie	transcript	383642773	383646782	1000	-	.	transcript_id "STRG.66188.2"; gene_id "STRG.66188"
chr7D	StringTie	exon	383642773	383643329	1000	-	.	transcript_id "STRG.66188.2"; gene_id "STRG.66188";
chr7D	StringTie	exon	383643777	383643854	1000	-	.	transcript_id "STRG.66188.2"; gene_id "STRG.66188";
chr7D	StringTie	exon	383643955	383644020	1000	-	.	transcript_id "STRG.66188.2"; gene_id "STRG.66188";
chr7D	StringTie	exon	383644243	383644286	1000	-	.	transcript_id "STRG.66188.2"; gene_id "STRG.66188";
chr7D	StringTie	exon	383644395	383644462	1000	-	.	transcript_id "STRG.66188.2"; gene_id "STRG.66188";
chr7D	StringTie	exon	383645100	383645225	1000	-	.	transcript_id "STRG.66188.2"; gene_id "STRG.66188";
chr7D	StringTie	exon	383645725	383645808	1000	-	.	transcript_id "STRG.66188.2"; gene_id "STRG.66188";
chr7D	StringTie	exon	383646246	383646299	1000	-	.	transcript_id "STRG.66188.2"; gene_id "STRG.66188";
chr7D	StringTie	exon	383646410	383646782	1000	-	.	transcript_id "STRG.66188.2"; gene_id "STRG.66188";
chr7D	StringTie	transcript	384031900	384038574	1000	-	.	transcript_id "STRG.66189.1"; gene_id "STRG.66189"
chr7D	StringTie	exon	384031900	384032514	1000	-	.	transcript_id "STRG.66189.1"; gene_id "STRG.66189";
chr7D	StringTie	exon	384032730	384032939	1000	-	.	transcript_id "STRG.66189.1"; gene_id "STRG.66189";
chr7D	StringTie	exon	384033039	384033323	1000	-	.	transcript_id "STRG.66189.1"; gene_id "STRG.66189";
chr7D	StringTie	exon	384033426	384033515	1000	-	.	transcript_id "STRG.66189.1"; gene_id "STRG.66189";
chr7D	StringTie	exon	384035248	384035429	1000	-	.	transcript_id "STRG.66189.1"; gene_id "STRG.66189";
chr7D	StringTie	exon	384035987	384036879	1000	-	.	transcript_id "STRG.66189.1"; gene_id "STRG.66189";
chr7D	StringTie	exon	384038390	384038574	1000	-	.	transcript_id "STRG.66189.1"; gene_id "STRG.66189";
chr7D	StringTie	transcript	384031900	384040350	1000	-	.	transcript_id "STRG.66189.2"; gene_id "STRG.66189"
chr7D	StringTie	exon	384031900	384032514	1000	-	.	transcript_id "STRG.66189.2"; gene_id "STRG.66189";
chr7D	StringTie	exon	384032730	384032939	1000	-	.	transcript_id "STRG.66189.2"; gene_id "STRG.66189";
chr7D	StringTie	exon	384033039	384033323	1000	-	.	transcript_id "STRG.66189.2"; gene_id "STRG.66189";
chr7D	StringTie	exon	384033426	384033515	1000	-	.	transcript_id "STRG.66189.2"; gene_id "STRG.66189";
chr7D	StringTie	exon	384035248	384035429	1000	-	.	transcript_id "STRG.66189.2"; gene_id "STRG.66189";
chr7D	StringTie	exon	384035987	384036879	1000	-	.	transcript_id "STRG.66189.2"; gene_id "STRG.66189";
chr7D	StringTie	exon	384039667	384039726	1000	-	.	transcript_id "STRG.66189.2"; gene_id "STRG.66189";
chr7D	StringTie	exon	384040254	384040350	1000	-	.	transcript_id "STRG.66189.2"; gene_id "STRG.66189";
chr7D	StringTie	transcript	384678597	384691314	1000	-	.	transcript_id "STRG.66190.1"; gene_id "STRG.66190"
chr7D	StringTie	exon	384678597	384678951	1000	-	.	transcript_id "STRG.66190.1"; gene_id "STRG.66190";
chr7D	StringTie	exon	384682031	384682099	1000	-	.	transcript_id "STRG.66190.1"; gene_id "STRG.66190";
chr7D	StringTie	exon	384682271	384682318	1000	-	.	transcript_id "STRG.66190.1"; gene_id "STRG.66190";
chr7D	StringTie	exon	384683198	384683275	1000	-	.	transcript_id "STRG.66190.1"; gene_id "STRG.66190";
chr7D	StringTie	exon	384683488	384683601	1000	-	.	transcript_id "STRG.66190.1"; gene_id "STRG.66190";
chr7D	StringTie	exon	384684437	384684616	1000	-	.	transcript_id "STRG.66190.1"; gene_id "STRG.66190";
chr7D	StringTie	exon	384684705	384684829	1000	-	.	transcript_id "STRG.66190.1"; gene_id "STRG.66190";
chr7D	StringTie	exon	384684909	384684965	1000	-	.	transcript_id "STRG.66190.1"; gene_id "STRG.66190";
chr7D	StringTie	exon	384685373	384685496	1000	-	.	transcript_id "STRG.66190.1"; gene_id "STRG.66190";
chr7D	StringTie	exon	384685664	384685729	1000	-	.	transcript_id "STRG.66190.1"; gene_id "STRG.66190";
chr7D	StringTie	exon	384685823	384685978	1000	-	.	transcript_id "STRG.66190.1"; gene_id "STRG.66190";
chr7D	StringTie	exon	384686149	384686503	1000	-	.	transcript_id "STRG.66190.1"; gene_id "STRG.66190";
chr7D	StringTie	exon	384687755	384687799	1000	-	.	transcript_id "STRG.66190.1"; gene_id "STRG.66190";
chr7D	StringTie	exon	384687949	384688044	1000	-	.	transcript_id "STRG.66190.1"; gene_id "STRG.66190";
chr7D	StringTie	exon	384688136	384688209	1000	-	.	transcript_id "STRG.66190.1"; gene_id "STRG.66190";
chr7D	StringTie	exon	384689018	384689156	1000	-	.	transcript_id "STRG.66190.1"; gene_id "STRG.66190";
chr7D	StringTie	exon	384689353	384689416	1000	-	.	transcript_id "STRG.66190.1"; gene_id "STRG.66190";
chr7D	StringTie	exon	384689527	384689599	1000	-	.	transcript_id "STRG.66190.1"; gene_id "STRG.66190";
chr7D	StringTie	exon	384690037	384690115	1000	-	.	transcript_id "STRG.66190.1"; gene_id "STRG.66190";
chr7D	StringTie	exon	384690864	384691314	1000	-	.	transcript_id "STRG.66190.1"; gene_id "STRG.66190";
chr7D	StringTie	transcript	384681752	384685978	1000	-	.	transcript_id "STRG.66190.5"; gene_id "STRG.66190"
chr7D	StringTie	exon	384681752	384682318	1000	-	.	transcript_id "STRG.66190.5"; gene_id "STRG.66190";
chr7D	StringTie	exon	384683198	384683275	1000	-	.	transcript_id "STRG.66190.5"; gene_id "STRG.66190";
chr7D	StringTie	exon	384683488	384683634	1000	-	.	transcript_id "STRG.66190.5"; gene_id "STRG.66190";
chr7D	StringTie	exon	384684437	384684616	1000	-	.	transcript_id "STRG.66190.5"; gene_id "STRG.66190";
chr7D	StringTie	exon	384684705	384684829	1000	-	.	transcript_id "STRG.66190.5"; gene_id "STRG.66190";
chr7D	StringTie	exon	384684909	384684965	1000	-	.	transcript_id "STRG.66190.5"; gene_id "STRG.66190";
chr7D	StringTie	exon	384685373	384685496	1000	-	.	transcript_id "STRG.66190.5"; gene_id "STRG.66190";
chr7D	StringTie	exon	384685664	384685729	1000	-	.	transcript_id "STRG.66190.5"; gene_id "STRG.66190";
chr7D	StringTie	exon	384685823	384685978	1000	-	.	transcript_id "STRG.66190.5"; gene_id "STRG.66190";
chr7D	StringTie	transcript	384681752	384691314	1000	-	.	transcript_id "STRG.66190.2"; gene_id "STRG.66190"
chr7D	StringTie	exon	384681752	384682099	1000	-	.	transcript_id "STRG.66190.2"; gene_id "STRG.66190";
chr7D	StringTie	exon	384682271	384682318	1000	-	.	transcript_id "STRG.66190.2"; gene_id "STRG.66190";
chr7D	StringTie	exon	384683198	384683275	1000	-	.	transcript_id "STRG.66190.2"; gene_id "STRG.66190";
chr7D	StringTie	exon	384683488	384683634	1000	-	.	transcript_id "STRG.66190.2"; gene_id "STRG.66190";
chr7D	StringTie	exon	384684437	384684616	1000	-	.	transcript_id "STRG.66190.2"; gene_id "STRG.66190";
chr7D	StringTie	exon	384684705	384684829	1000	-	.	transcript_id "STRG.66190.2"; gene_id "STRG.66190";
chr7D	StringTie	exon	384684909	384684965	1000	-	.	transcript_id "STRG.66190.2"; gene_id "STRG.66190";
chr7D	StringTie	exon	384685373	384685496	1000	-	.	transcript_id "STRG.66190.2"; gene_id "STRG.66190";
chr7D	StringTie	exon	384685664	384686503	1000	-	.	transcript_id "STRG.66190.2"; gene_id "STRG.66190";
chr7D	StringTie	exon	384687755	384687799	1000	-	.	transcript_id "STRG.66190.2"; gene_id "STRG.66190";
chr7D	StringTie	exon	384687949	384688044	1000	-	.	transcript_id "STRG.66190.2"; gene_id "STRG.66190";
chr7D	StringTie	exon	384688136	384688209	1000	-	.	transcript_id "STRG.66190.2"; gene_id "STRG.66190";
chr7D	StringTie	exon	384689018	384689156	1000	-	.	transcript_id "STRG.66190.2"; gene_id "STRG.66190";
chr7D	StringTie	exon	384689353	384689416	1000	-	.	transcript_id "STRG.66190.2"; gene_id "STRG.66190";
chr7D	StringTie	exon	384689527	384689599	1000	-	.	transcript_id "STRG.66190.2"; gene_id "STRG.66190";
chr7D	StringTie	exon	384690037	384690115	1000	-	.	transcript_id "STRG.66190.2"; gene_id "STRG.66190";
chr7D	StringTie	exon	384690864	384691314	1000	-	.	transcript_id "STRG.66190.2"; gene_id "STRG.66190";
chr7D	StringTie	transcript	384681752	384691314	1000	-	.	transcript_id "STRG.66190.3"; gene_id "STRG.66190"
chr7D	StringTie	exon	384681752	384682099	1000	-	.	transcript_id "STRG.66190.3"; gene_id "STRG.66190";
chr7D	StringTie	exon	384682271	384682318	1000	-	.	transcript_id "STRG.66190.3"; gene_id "STRG.66190";
chr7D	StringTie	exon	384683198	384683275	1000	-	.	transcript_id "STRG.66190.3"; gene_id "STRG.66190";
chr7D	StringTie	exon	384683488	384683601	1000	-	.	transcript_id "STRG.66190.3"; gene_id "STRG.66190";
chr7D	StringTie	exon	384684437	384684616	1000	-	.	transcript_id "STRG.66190.3"; gene_id "STRG.66190";
chr7D	StringTie	exon	384684705	384684829	1000	-	.	transcript_id "STRG.66190.3"; gene_id "STRG.66190";
chr7D	StringTie	exon	384684909	384684965	1000	-	.	transcript_id "STRG.66190.3"; gene_id "STRG.66190";
chr7D	StringTie	exon	384685373	384685496	1000	-	.	transcript_id "STRG.66190.3"; gene_id "STRG.66190";
chr7D	StringTie	exon	384685664	384685729	1000	-	.	transcript_id "STRG.66190.3"; gene_id "STRG.66190";
chr7D	StringTie	exon	384685823	384686503	1000	-	.	transcript_id "STRG.66190.3"; gene_id "STRG.66190";
chr7D	StringTie	exon	384687755	384687799	1000	-	.	transcript_id "STRG.66190.3"; gene_id "STRG.66190";
chr7D	StringTie	exon	384687949	384688044	1000	-	.	transcript_id "STRG.66190.3"; gene_id "STRG.66190";
chr7D	StringTie	exon	384688136	384688209	1000	-	.	transcript_id "STRG.66190.3"; gene_id "STRG.66190";
chr7D	StringTie	exon	384689018	384689156	1000	-	.	transcript_id "STRG.66190.3"; gene_id "STRG.66190";
chr7D	StringTie	exon	384689353	384689416	1000	-	.	transcript_id "STRG.66190.3"; gene_id "STRG.66190";
chr7D	StringTie	exon	384689527	384689599	1000	-	.	transcript_id "STRG.66190.3"; gene_id "STRG.66190";
chr7D	StringTie	exon	384690037	384690115	1000	-	.	transcript_id "STRG.66190.3"; gene_id "STRG.66190";
chr7D	StringTie	exon	384690864	384691314	1000	-	.	transcript_id "STRG.66190.3"; gene_id "STRG.66190";
chr7D	StringTie	transcript	384681752	384691314	1000	-	.	transcript_id "STRG.66190.4"; gene_id "STRG.66190"
chr7D	StringTie	exon	384681752	384682099	1000	-	.	transcript_id "STRG.66190.4"; gene_id "STRG.66190";
chr7D	StringTie	exon	384682271	384682318	1000	-	.	transcript_id "STRG.66190.4"; gene_id "STRG.66190";
chr7D	StringTie	exon	384683198	384683275	1000	-	.	transcript_id "STRG.66190.4"; gene_id "STRG.66190";
chr7D	StringTie	exon	384683488	384683634	1000	-	.	transcript_id "STRG.66190.4"; gene_id "STRG.66190";
chr7D	StringTie	exon	384684437	384684616	1000	-	.	transcript_id "STRG.66190.4"; gene_id "STRG.66190";
chr7D	StringTie	exon	384684705	384684829	1000	-	.	transcript_id "STRG.66190.4"; gene_id "STRG.66190";
chr7D	StringTie	exon	384684909	384684965	1000	-	.	transcript_id "STRG.66190.4"; gene_id "STRG.66190";
chr7D	StringTie	exon	384685373	384685496	1000	-	.	transcript_id "STRG.66190.4"; gene_id "STRG.66190";
chr7D	StringTie	exon	384685664	384685729	1000	-	.	transcript_id "STRG.66190.4"; gene_id "STRG.66190";
chr7D	StringTie	exon	384685823	384685978	1000	-	.	transcript_id "STRG.66190.4"; gene_id "STRG.66190";
chr7D	StringTie	exon	384686149	384686205	1000	-	.	transcript_id "STRG.66190.4"; gene_id "STRG.66190";
chr7D	StringTie	exon	384687755	384687799	1000	-	.	transcript_id "STRG.66190.4"; gene_id "STRG.66190";
chr7D	StringTie	exon	384687949	384688044	1000	-	.	transcript_id "STRG.66190.4"; gene_id "STRG.66190";
chr7D	StringTie	exon	384688136	384688209	1000	-	.	transcript_id "STRG.66190.4"; gene_id "STRG.66190";
chr7D	StringTie	exon	384689018	384689156	1000	-	.	transcript_id "STRG.66190.4"; gene_id "STRG.66190";
chr7D	StringTie	exon	384689353	384689416	1000	-	.	transcript_id "STRG.66190.4"; gene_id "STRG.66190";
chr7D	StringTie	exon	384689527	384689599	1000	-	.	transcript_id "STRG.66190.4"; gene_id "STRG.66190";
chr7D	StringTie	exon	384690037	384690115	1000	-	.	transcript_id "STRG.66190.4"; gene_id "STRG.66190";
chr7D	StringTie	exon	384690864	384691314	1000	-	.	transcript_id "STRG.66190.4"; gene_id "STRG.66190";
chr7D	StringTie	transcript	385227580	385234371	1000	+	.	transcript_id "STRG.66191.1"; gene_id "STRG.66191"
chr7D	StringTie	exon	385227580	385227741	1000	+	.	transcript_id "STRG.66191.1"; gene_id "STRG.66191";
chr7D	StringTie	exon	385232685	385232780	1000	+	.	transcript_id "STRG.66191.1"; gene_id "STRG.66191";
chr7D	StringTie	exon	385232876	385234371	1000	+	.	transcript_id "STRG.66191.1"; gene_id "STRG.66191";
chr7D	StringTie	transcript	385227580	385234371	1000	+	.	transcript_id "STRG.66191.3"; gene_id "STRG.66191"
chr7D	StringTie	exon	385227580	385227741	1000	+	.	transcript_id "STRG.66191.3"; gene_id "STRG.66191";
chr7D	StringTie	exon	385232705	385232780	1000	+	.	transcript_id "STRG.66191.3"; gene_id "STRG.66191";
chr7D	StringTie	exon	385232876	385234371	1000	+	.	transcript_id "STRG.66191.3"; gene_id "STRG.66191";
chr7D	StringTie	transcript	385227580	385249404	1000	+	.	transcript_id "STRG.66191.2"; gene_id "STRG.66191"
chr7D	StringTie	exon	385227580	385227741	1000	+	.	transcript_id "STRG.66191.2"; gene_id "STRG.66191";
chr7D	StringTie	exon	385246565	385246964	1000	+	.	transcript_id "STRG.66191.2"; gene_id "STRG.66191";
chr7D	StringTie	exon	385248598	385249404	1000	+	.	transcript_id "STRG.66191.2"; gene_id "STRG.66191";
chr7D	StringTie	transcript	385244126	385249404	1000	+	.	transcript_id "STRG.66191.4"; gene_id "STRG.66191"
chr7D	StringTie	exon	385244126	385245919	1000	+	.	transcript_id "STRG.66191.4"; gene_id "STRG.66191";
chr7D	StringTie	exon	385246565	385246964	1000	+	.	transcript_id "STRG.66191.4"; gene_id "STRG.66191";
chr7D	StringTie	exon	385248598	385249404	1000	+	.	transcript_id "STRG.66191.4"; gene_id "STRG.66191";
chr7D	StringTie	transcript	385245920	385249404	1000	+	.	transcript_id "STRG.66191.5"; gene_id "STRG.66191"
chr7D	StringTie	exon	385245920	385246730	1000	+	.	transcript_id "STRG.66191.5"; gene_id "STRG.66191";
chr7D	StringTie	exon	385246829	385246964	1000	+	.	transcript_id "STRG.66191.5"; gene_id "STRG.66191";
chr7D	StringTie	exon	385248598	385249404	1000	+	.	transcript_id "STRG.66191.5"; gene_id "STRG.66191";
chr7D	StringTie	transcript	385378134	385392917	1000	+	.	transcript_id "STRG.66192.1"; gene_id "STRG.66192"
chr7D	StringTie	exon	385378134	385378481	1000	+	.	transcript_id "STRG.66192.1"; gene_id "STRG.66192";
chr7D	StringTie	exon	385378559	385378651	1000	+	.	transcript_id "STRG.66192.1"; gene_id "STRG.66192";
chr7D	StringTie	exon	385379082	385379254	1000	+	.	transcript_id "STRG.66192.1"; gene_id "STRG.66192";
chr7D	StringTie	exon	385380440	385380713	1000	+	.	transcript_id "STRG.66192.1"; gene_id "STRG.66192";
chr7D	StringTie	exon	385381078	385381145	1000	+	.	transcript_id "STRG.66192.1"; gene_id "STRG.66192";
chr7D	StringTie	exon	385381225	385381294	1000	+	.	transcript_id "STRG.66192.1"; gene_id "STRG.66192";
chr7D	StringTie	exon	385381385	385381705	1000	+	.	transcript_id "STRG.66192.1"; gene_id "STRG.66192";
chr7D	StringTie	exon	385382232	385382311	1000	+	.	transcript_id "STRG.66192.1"; gene_id "STRG.66192";
chr7D	StringTie	exon	385382413	385382464	1000	+	.	transcript_id "STRG.66192.1"; gene_id "STRG.66192";
chr7D	StringTie	exon	385383057	385383210	1000	+	.	transcript_id "STRG.66192.1"; gene_id "STRG.66192";
chr7D	StringTie	exon	385383899	385383986	1000	+	.	transcript_id "STRG.66192.1"; gene_id "STRG.66192";
chr7D	StringTie	exon	385384066	385384168	1000	+	.	transcript_id "STRG.66192.1"; gene_id "STRG.66192";
chr7D	StringTie	exon	385384245	385384332	1000	+	.	transcript_id "STRG.66192.1"; gene_id "STRG.66192";
chr7D	StringTie	exon	385384521	385384618	1000	+	.	transcript_id "STRG.66192.1"; gene_id "STRG.66192";
chr7D	StringTie	exon	385385341	385385523	1000	+	.	transcript_id "STRG.66192.1"; gene_id "STRG.66192";
chr7D	StringTie	exon	385388034	385388285	1000	+	.	transcript_id "STRG.66192.1"; gene_id "STRG.66192";
chr7D	StringTie	exon	385388724	385388819	1000	+	.	transcript_id "STRG.66192.1"; gene_id "STRG.66192";
chr7D	StringTie	exon	385388900	385388994	1000	+	.	transcript_id "STRG.66192.1"; gene_id "STRG.66192";
chr7D	StringTie	exon	385389105	385389168	1000	+	.	transcript_id "STRG.66192.1"; gene_id "STRG.66192";
chr7D	StringTie	exon	385389281	385389368	1000	+	.	transcript_id "STRG.66192.1"; gene_id "STRG.66192";
chr7D	StringTie	exon	385389462	385389532	1000	+	.	transcript_id "STRG.66192.1"; gene_id "STRG.66192";
chr7D	StringTie	exon	385389722	385389807	1000	+	.	transcript_id "STRG.66192.1"; gene_id "STRG.66192";
chr7D	StringTie	exon	385389939	385390023	1000	+	.	transcript_id "STRG.66192.1"; gene_id "STRG.66192";
chr7D	StringTie	exon	385390314	385390387	1000	+	.	transcript_id "STRG.66192.1"; gene_id "STRG.66192";
chr7D	StringTie	exon	385390824	385390930	1000	+	.	transcript_id "STRG.66192.1"; gene_id "STRG.66192";
chr7D	StringTie	exon	385391176	385391294	1000	+	.	transcript_id "STRG.66192.1"; gene_id "STRG.66192";
chr7D	StringTie	exon	385391382	385391459	1000	+	.	transcript_id "STRG.66192.1"; gene_id "STRG.66192";
chr7D	StringTie	exon	385392147	385392917	1000	+	.	transcript_id "STRG.66192.1"; gene_id "STRG.66192";
chr7D	StringTie	transcript	385556135	385561066	1000	+	.	transcript_id "STRG.66193.1"; gene_id "STRG.66193"
chr7D	StringTie	exon	385556135	385556596	1000	+	.	transcript_id "STRG.66193.1"; gene_id "STRG.66193";
chr7D	StringTie	exon	385557028	385557106	1000	+	.	transcript_id "STRG.66193.1"; gene_id "STRG.66193";
chr7D	StringTie	exon	385557224	385557315	1000	+	.	transcript_id "STRG.66193.1"; gene_id "STRG.66193";
chr7D	StringTie	exon	385557650	385557754	1000	+	.	transcript_id "STRG.66193.1"; gene_id "STRG.66193";
chr7D	StringTie	exon	385557854	385557933	1000	+	.	transcript_id "STRG.66193.1"; gene_id "STRG.66193";
chr7D	StringTie	exon	385558253	385558343	1000	+	.	transcript_id "STRG.66193.1"; gene_id "STRG.66193";
chr7D	StringTie	exon	385558414	385558521	1000	+	.	transcript_id "STRG.66193.1"; gene_id "STRG.66193";
chr7D	StringTie	exon	385558800	385558886	1000	+	.	transcript_id "STRG.66193.1"; gene_id "STRG.66193";
chr7D	StringTie	exon	385559887	385559955	1000	+	.	transcript_id "STRG.66193.1"; gene_id "STRG.66193";
chr7D	StringTie	exon	385560033	385561066	1000	+	.	transcript_id "STRG.66193.1"; gene_id "STRG.66193";
chr7D	StringTie	transcript	385561401	385565631	1000	-	.	transcript_id "STRG.66194.1"; gene_id "STRG.66194"
chr7D	StringTie	exon	385561401	385561849	1000	-	.	transcript_id "STRG.66194.1"; gene_id "STRG.66194";
chr7D	StringTie	exon	385561994	385562445	1000	-	.	transcript_id "STRG.66194.1"; gene_id "STRG.66194";
chr7D	StringTie	exon	385563034	385563133	1000	-	.	transcript_id "STRG.66194.1"; gene_id "STRG.66194";
chr7D	StringTie	exon	385563271	385563417	1000	-	.	transcript_id "STRG.66194.1"; gene_id "STRG.66194";
chr7D	StringTie	exon	385563681	385563718	1000	-	.	transcript_id "STRG.66194.1"; gene_id "STRG.66194";
chr7D	StringTie	exon	385563799	385563892	1000	-	.	transcript_id "STRG.66194.1"; gene_id "STRG.66194";
chr7D	StringTie	exon	385564162	385564533	1000	-	.	transcript_id "STRG.66194.1"; gene_id "STRG.66194";
chr7D	StringTie	exon	385565315	385565631	1000	-	.	transcript_id "STRG.66194.1"; gene_id "STRG.66194";
chr7D	StringTie	transcript	385910999	385918522	1000	+	.	transcript_id "STRG.66195.1"; gene_id "STRG.66195"
chr7D	StringTie	exon	385910999	385911359	1000	+	.	transcript_id "STRG.66195.1"; gene_id "STRG.66195";
chr7D	StringTie	exon	385916958	385917886	1000	+	.	transcript_id "STRG.66195.1"; gene_id "STRG.66195";
chr7D	StringTie	exon	385918102	385918522	1000	+	.	transcript_id "STRG.66195.1"; gene_id "STRG.66195";
chr7D	StringTie	transcript	385910999	385918522	1000	+	.	transcript_id "STRG.66195.2"; gene_id "STRG.66195"
chr7D	StringTie	exon	385910999	385911359	1000	+	.	transcript_id "STRG.66195.2"; gene_id "STRG.66195";
chr7D	StringTie	exon	385916587	385917886	1000	+	.	transcript_id "STRG.66195.2"; gene_id "STRG.66195";
chr7D	StringTie	exon	385918102	385918522	1000	+	.	transcript_id "STRG.66195.2"; gene_id "STRG.66195";
chr7D	StringTie	transcript	386039455	386045521	1000	-	.	transcript_id "STRG.66196.1"; gene_id "STRG.66196"
chr7D	StringTie	exon	386039455	386039947	1000	-	.	transcript_id "STRG.66196.1"; gene_id "STRG.66196";
chr7D	StringTie	exon	386043147	386043221	1000	-	.	transcript_id "STRG.66196.1"; gene_id "STRG.66196";
chr7D	StringTie	exon	386045045	386045521	1000	-	.	transcript_id "STRG.66196.1"; gene_id "STRG.66196";
chr7D	StringTie	transcript	386041156	386045521	1000	-	.	transcript_id "STRG.66196.2"; gene_id "STRG.66196"
chr7D	StringTie	exon	386041156	386041530	1000	-	.	transcript_id "STRG.66196.2"; gene_id "STRG.66196";
chr7D	StringTie	exon	386043147	386043221	1000	-	.	transcript_id "STRG.66196.2"; gene_id "STRG.66196";
chr7D	StringTie	exon	386045045	386045521	1000	-	.	transcript_id "STRG.66196.2"; gene_id "STRG.66196";
chr7D	StringTie	transcript	386121977	386129760	1000	+	.	transcript_id "STRG.66198.1"; gene_id "STRG.66198"
chr7D	StringTie	exon	386121977	386122391	1000	+	.	transcript_id "STRG.66198.1"; gene_id "STRG.66198";
chr7D	StringTie	exon	386122497	386122609	1000	+	.	transcript_id "STRG.66198.1"; gene_id "STRG.66198";
chr7D	StringTie	exon	386128023	386128192	1000	+	.	transcript_id "STRG.66198.1"; gene_id "STRG.66198";
chr7D	StringTie	exon	386128981	386129760	1000	+	.	transcript_id "STRG.66198.1"; gene_id "STRG.66198";
chr7D	StringTie	transcript	386351211	386353159	1000	-	.	transcript_id "STRG.66197.1"; gene_id "STRG.66197"
chr7D	StringTie	exon	386351211	386351539	1000	-	.	transcript_id "STRG.66197.1"; gene_id "STRG.66197";
chr7D	StringTie	exon	386351666	386351810	1000	-	.	transcript_id "STRG.66197.1"; gene_id "STRG.66197";
chr7D	StringTie	exon	386351958	386353159	1000	-	.	transcript_id "STRG.66197.1"; gene_id "STRG.66197";
chr7D	StringTie	transcript	386373466	386379002	1000	-	.	transcript_id "STRG.66199.1"; gene_id "STRG.66199"
chr7D	StringTie	exon	386373466	386374173	1000	-	.	transcript_id "STRG.66199.1"; gene_id "STRG.66199";
chr7D	StringTie	exon	386374799	386374965	1000	-	.	transcript_id "STRG.66199.1"; gene_id "STRG.66199";
chr7D	StringTie	exon	386375575	386375692	1000	-	.	transcript_id "STRG.66199.1"; gene_id "STRG.66199";
chr7D	StringTie	exon	386375977	386376077	1000	-	.	transcript_id "STRG.66199.1"; gene_id "STRG.66199";
chr7D	StringTie	exon	386376154	386376290	1000	-	.	transcript_id "STRG.66199.1"; gene_id "STRG.66199";
chr7D	StringTie	exon	386377767	386377923	1000	-	.	transcript_id "STRG.66199.1"; gene_id "STRG.66199";
chr7D	StringTie	exon	386378030	386378143	1000	-	.	transcript_id "STRG.66199.1"; gene_id "STRG.66199";
chr7D	StringTie	exon	386378813	386379002	1000	-	.	transcript_id "STRG.66199.1"; gene_id "STRG.66199";
chr7D	StringTie	transcript	386373466	386379002	1000	-	.	transcript_id "STRG.66199.2"; gene_id "STRG.66199"
chr7D	StringTie	exon	386373466	386374173	1000	-	.	transcript_id "STRG.66199.2"; gene_id "STRG.66199";
chr7D	StringTie	exon	386374799	386374965	1000	-	.	transcript_id "STRG.66199.2"; gene_id "STRG.66199";
chr7D	StringTie	exon	386375575	386375692	1000	-	.	transcript_id "STRG.66199.2"; gene_id "STRG.66199";
chr7D	StringTie	exon	386375977	386376077	1000	-	.	transcript_id "STRG.66199.2"; gene_id "STRG.66199";
chr7D	StringTie	exon	386376154	386376290	1000	-	.	transcript_id "STRG.66199.2"; gene_id "STRG.66199";
chr7D	StringTie	exon	386378813	386379002	1000	-	.	transcript_id "STRG.66199.2"; gene_id "STRG.66199";
chr7D	StringTie	transcript	386382800	386388711	1000	-	.	transcript_id "STRG.66205.1"; gene_id "STRG.66205"
chr7D	StringTie	exon	386382800	386383123	1000	-	.	transcript_id "STRG.66205.1"; gene_id "STRG.66205";
chr7D	StringTie	exon	386383256	386383725	1000	-	.	transcript_id "STRG.66205.1"; gene_id "STRG.66205";
chr7D	StringTie	exon	386384078	386384121	1000	-	.	transcript_id "STRG.66205.1"; gene_id "STRG.66205";
chr7D	StringTie	exon	386384202	386384264	1000	-	.	transcript_id "STRG.66205.1"; gene_id "STRG.66205";
chr7D	StringTie	exon	386384364	386384452	1000	-	.	transcript_id "STRG.66205.1"; gene_id "STRG.66205";
chr7D	StringTie	exon	386384528	386384622	1000	-	.	transcript_id "STRG.66205.1"; gene_id "STRG.66205";
chr7D	StringTie	exon	386384699	386384770	1000	-	.	transcript_id "STRG.66205.1"; gene_id "STRG.66205";
chr7D	StringTie	exon	386385142	386385222	1000	-	.	transcript_id "STRG.66205.1"; gene_id "STRG.66205";
chr7D	StringTie	exon	386386148	386386237	1000	-	.	transcript_id "STRG.66205.1"; gene_id "STRG.66205";
chr7D	StringTie	exon	386386329	386386430	1000	-	.	transcript_id "STRG.66205.1"; gene_id "STRG.66205";
chr7D	StringTie	exon	386386540	386386629	1000	-	.	transcript_id "STRG.66205.1"; gene_id "STRG.66205";
chr7D	StringTie	exon	386386785	386386869	1000	-	.	transcript_id "STRG.66205.1"; gene_id "STRG.66205";
chr7D	StringTie	exon	386387129	386387247	1000	-	.	transcript_id "STRG.66205.1"; gene_id "STRG.66205";
chr7D	StringTie	exon	386387347	386387418	1000	-	.	transcript_id "STRG.66205.1"; gene_id "STRG.66205";
chr7D	StringTie	exon	386387759	386387836	1000	-	.	transcript_id "STRG.66205.1"; gene_id "STRG.66205";
chr7D	StringTie	exon	386388179	386388278	1000	-	.	transcript_id "STRG.66205.1"; gene_id "STRG.66205";
chr7D	StringTie	exon	386388400	386388711	1000	-	.	transcript_id "STRG.66205.1"; gene_id "STRG.66205";
chr7D	StringTie	transcript	386383369	386388711	1000	-	.	transcript_id "STRG.66205.2"; gene_id "STRG.66205"
chr7D	StringTie	exon	386383369	386383725	1000	-	.	transcript_id "STRG.66205.2"; gene_id "STRG.66205";
chr7D	StringTie	exon	386384078	386384121	1000	-	.	transcript_id "STRG.66205.2"; gene_id "STRG.66205";
chr7D	StringTie	exon	386384202	386384264	1000	-	.	transcript_id "STRG.66205.2"; gene_id "STRG.66205";
chr7D	StringTie	exon	386384364	386384452	1000	-	.	transcript_id "STRG.66205.2"; gene_id "STRG.66205";
chr7D	StringTie	exon	386384528	386384622	1000	-	.	transcript_id "STRG.66205.2"; gene_id "STRG.66205";
chr7D	StringTie	exon	386384699	386384770	1000	-	.	transcript_id "STRG.66205.2"; gene_id "STRG.66205";
chr7D	StringTie	exon	386385142	386385222	1000	-	.	transcript_id "STRG.66205.2"; gene_id "STRG.66205";
chr7D	StringTie	exon	386386148	386386237	1000	-	.	transcript_id "STRG.66205.2"; gene_id "STRG.66205";
chr7D	StringTie	exon	386386329	386386430	1000	-	.	transcript_id "STRG.66205.2"; gene_id "STRG.66205";
chr7D	StringTie	exon	386386540	386386629	1000	-	.	transcript_id "STRG.66205.2"; gene_id "STRG.66205";
chr7D	StringTie	exon	386386785	386386869	1000	-	.	transcript_id "STRG.66205.2"; gene_id "STRG.66205";
chr7D	StringTie	exon	386387129	386387247	1000	-	.	transcript_id "STRG.66205.2"; gene_id "STRG.66205";
chr7D	StringTie	exon	386387347	386387418	1000	-	.	transcript_id "STRG.66205.2"; gene_id "STRG.66205";
chr7D	StringTie	exon	386387759	386387836	1000	-	.	transcript_id "STRG.66205.2"; gene_id "STRG.66205";
chr7D	StringTie	exon	386388179	386388278	1000	-	.	transcript_id "STRG.66205.2"; gene_id "STRG.66205";
chr7D	StringTie	exon	386388400	386388711	1000	-	.	transcript_id "STRG.66205.2"; gene_id "STRG.66205";
chr7D	StringTie	transcript	386383369	386388711	1000	-	.	transcript_id "STRG.66205.3"; gene_id "STRG.66205"
chr7D	StringTie	exon	386383369	386383725	1000	-	.	transcript_id "STRG.66205.3"; gene_id "STRG.66205";
chr7D	StringTie	exon	386384078	386384121	1000	-	.	transcript_id "STRG.66205.3"; gene_id "STRG.66205";
chr7D	StringTie	exon	386384202	386384264	1000	-	.	transcript_id "STRG.66205.3"; gene_id "STRG.66205";
chr7D	StringTie	exon	386384364	386384452	1000	-	.	transcript_id "STRG.66205.3"; gene_id "STRG.66205";
chr7D	StringTie	exon	386384528	386384622	1000	-	.	transcript_id "STRG.66205.3"; gene_id "STRG.66205";
chr7D	StringTie	exon	386384699	386384770	1000	-	.	transcript_id "STRG.66205.3"; gene_id "STRG.66205";
chr7D	StringTie	exon	386385142	386385222	1000	-	.	transcript_id "STRG.66205.3"; gene_id "STRG.66205";
chr7D	StringTie	exon	386386148	386386237	1000	-	.	transcript_id "STRG.66205.3"; gene_id "STRG.66205";
chr7D	StringTie	exon	386386329	386386430	1000	-	.	transcript_id "STRG.66205.3"; gene_id "STRG.66205";
chr7D	StringTie	exon	386386540	386386629	1000	-	.	transcript_id "STRG.66205.3"; gene_id "STRG.66205";
chr7D	StringTie	exon	386386785	386386869	1000	-	.	transcript_id "STRG.66205.3"; gene_id "STRG.66205";
chr7D	StringTie	exon	386387129	386387247	1000	-	.	transcript_id "STRG.66205.3"; gene_id "STRG.66205";
chr7D	StringTie	exon	386387347	386387418	1000	-	.	transcript_id "STRG.66205.3"; gene_id "STRG.66205";
chr7D	StringTie	exon	386387759	386387836	1000	-	.	transcript_id "STRG.66205.3"; gene_id "STRG.66205";
chr7D	StringTie	exon	386388179	386388278	1000	-	.	transcript_id "STRG.66205.3"; gene_id "STRG.66205";
chr7D	StringTie	exon	386388400	386388610	1000	-	.	transcript_id "STRG.66205.3"; gene_id "STRG.66205";
chr7D	StringTie	exon	386388678	386388711	1000	-	.	transcript_id "STRG.66205.3"; gene_id "STRG.66205";
chr7D	StringTie	transcript	386620695	386625035	1000	-	.	transcript_id "STRG.66200.1"; gene_id "STRG.66200"
chr7D	StringTie	exon	386620695	386622346	1000	-	.	transcript_id "STRG.66200.1"; gene_id "STRG.66200";
chr7D	StringTie	exon	386624793	386625035	1000	-	.	transcript_id "STRG.66200.1"; gene_id "STRG.66200";
chr7D	StringTie	transcript	386665612	386671310	1000	+	.	transcript_id "STRG.66201.1"; gene_id "STRG.66201"
chr7D	StringTie	exon	386665612	386666097	1000	+	.	transcript_id "STRG.66201.1"; gene_id "STRG.66201";
chr7D	StringTie	exon	386666346	386666457	1000	+	.	transcript_id "STRG.66201.1"; gene_id "STRG.66201";
chr7D	StringTie	exon	386666553	386666637	1000	+	.	transcript_id "STRG.66201.1"; gene_id "STRG.66201";
chr7D	StringTie	exon	386667359	386669207	1000	+	.	transcript_id "STRG.66201.1"; gene_id "STRG.66201";
chr7D	StringTie	exon	386670105	386670171	1000	+	.	transcript_id "STRG.66201.1"; gene_id "STRG.66201";
chr7D	StringTie	exon	386670272	386670352	1000	+	.	transcript_id "STRG.66201.1"; gene_id "STRG.66201";
chr7D	StringTie	exon	386670464	386670642	1000	+	.	transcript_id "STRG.66201.1"; gene_id "STRG.66201";
chr7D	StringTie	exon	386670729	386671310	1000	+	.	transcript_id "STRG.66201.1"; gene_id "STRG.66201";
chr7D	StringTie	transcript	386665612	386671310	1000	+	.	transcript_id "STRG.66201.2"; gene_id "STRG.66201"
chr7D	StringTie	exon	386665612	386666097	1000	+	.	transcript_id "STRG.66201.2"; gene_id "STRG.66201";
chr7D	StringTie	exon	386666346	386666457	1000	+	.	transcript_id "STRG.66201.2"; gene_id "STRG.66201";
chr7D	StringTie	exon	386666553	386666637	1000	+	.	transcript_id "STRG.66201.2"; gene_id "STRG.66201";
chr7D	StringTie	exon	386667013	386667284	1000	+	.	transcript_id "STRG.66201.2"; gene_id "STRG.66201";
chr7D	StringTie	exon	386667405	386669207	1000	+	.	transcript_id "STRG.66201.2"; gene_id "STRG.66201";
chr7D	StringTie	exon	386670105	386670171	1000	+	.	transcript_id "STRG.66201.2"; gene_id "STRG.66201";
chr7D	StringTie	exon	386670272	386670352	1000	+	.	transcript_id "STRG.66201.2"; gene_id "STRG.66201";
chr7D	StringTie	exon	386670464	386670642	1000	+	.	transcript_id "STRG.66201.2"; gene_id "STRG.66201";
chr7D	StringTie	exon	386670729	386671310	1000	+	.	transcript_id "STRG.66201.2"; gene_id "STRG.66201";
chr7D	StringTie	transcript	386665612	386671310	1000	+	.	transcript_id "STRG.66201.3"; gene_id "STRG.66201"
chr7D	StringTie	exon	386665612	386666097	1000	+	.	transcript_id "STRG.66201.3"; gene_id "STRG.66201";
chr7D	StringTie	exon	386666346	386666457	1000	+	.	transcript_id "STRG.66201.3"; gene_id "STRG.66201";
chr7D	StringTie	exon	386666553	386669207	1000	+	.	transcript_id "STRG.66201.3"; gene_id "STRG.66201";
chr7D	StringTie	exon	386670105	386670171	1000	+	.	transcript_id "STRG.66201.3"; gene_id "STRG.66201";
chr7D	StringTie	exon	386670272	386670352	1000	+	.	transcript_id "STRG.66201.3"; gene_id "STRG.66201";
chr7D	StringTie	exon	386670464	386670642	1000	+	.	transcript_id "STRG.66201.3"; gene_id "STRG.66201";
chr7D	StringTie	exon	386670729	386671310	1000	+	.	transcript_id "STRG.66201.3"; gene_id "STRG.66201";
chr7D	StringTie	transcript	386665612	386671310	1000	+	.	transcript_id "STRG.66201.4"; gene_id "STRG.66201"
chr7D	StringTie	exon	386665612	386666097	1000	+	.	transcript_id "STRG.66201.4"; gene_id "STRG.66201";
chr7D	StringTie	exon	386666346	386666457	1000	+	.	transcript_id "STRG.66201.4"; gene_id "STRG.66201";
chr7D	StringTie	exon	386666553	386666637	1000	+	.	transcript_id "STRG.66201.4"; gene_id "STRG.66201";
chr7D	StringTie	exon	386667359	386667690	1000	+	.	transcript_id "STRG.66201.4"; gene_id "STRG.66201";
chr7D	StringTie	exon	386667870	386669207	1000	+	.	transcript_id "STRG.66201.4"; gene_id "STRG.66201";
chr7D	StringTie	exon	386670105	386670171	1000	+	.	transcript_id "STRG.66201.4"; gene_id "STRG.66201";
chr7D	StringTie	exon	386670272	386670352	1000	+	.	transcript_id "STRG.66201.4"; gene_id "STRG.66201";
chr7D	StringTie	exon	386670464	386670642	1000	+	.	transcript_id "STRG.66201.4"; gene_id "STRG.66201";
chr7D	StringTie	exon	386670729	386671310	1000	+	.	transcript_id "STRG.66201.4"; gene_id "STRG.66201";
chr7D	StringTie	transcript	386665612	386671310	1000	+	.	transcript_id "STRG.66201.5"; gene_id "STRG.66201"
chr7D	StringTie	exon	386665612	386666097	1000	+	.	transcript_id "STRG.66201.5"; gene_id "STRG.66201";
chr7D	StringTie	exon	386666346	386666457	1000	+	.	transcript_id "STRG.66201.5"; gene_id "STRG.66201";
chr7D	StringTie	exon	386666553	386666637	1000	+	.	transcript_id "STRG.66201.5"; gene_id "STRG.66201";
chr7D	StringTie	exon	386667013	386669207	1000	+	.	transcript_id "STRG.66201.5"; gene_id "STRG.66201";
chr7D	StringTie	exon	386670105	386670171	1000	+	.	transcript_id "STRG.66201.5"; gene_id "STRG.66201";
chr7D	StringTie	exon	386670272	386670352	1000	+	.	transcript_id "STRG.66201.5"; gene_id "STRG.66201";
chr7D	StringTie	exon	386670464	386670642	1000	+	.	transcript_id "STRG.66201.5"; gene_id "STRG.66201";
chr7D	StringTie	exon	386670729	386671310	1000	+	.	transcript_id "STRG.66201.5"; gene_id "STRG.66201";
chr7D	StringTie	transcript	386665612	386671310	1000	+	.	transcript_id "STRG.66201.6"; gene_id "STRG.66201"
chr7D	StringTie	exon	386665612	386666097	1000	+	.	transcript_id "STRG.66201.6"; gene_id "STRG.66201";
chr7D	StringTie	exon	386666346	386666457	1000	+	.	transcript_id "STRG.66201.6"; gene_id "STRG.66201";
chr7D	StringTie	exon	386666553	386669207	1000	+	.	transcript_id "STRG.66201.6"; gene_id "STRG.66201";
chr7D	StringTie	exon	386670105	386670171	1000	+	.	transcript_id "STRG.66201.6"; gene_id "STRG.66201";
chr7D	StringTie	exon	386670272	386670352	1000	+	.	transcript_id "STRG.66201.6"; gene_id "STRG.66201";
chr7D	StringTie	exon	386670464	386671310	1000	+	.	transcript_id "STRG.66201.6"; gene_id "STRG.66201";
chr7D	StringTie	transcript	386823351	386826175	1000	-	.	transcript_id "STRG.66202.1"; gene_id "STRG.66202"
chr7D	StringTie	exon	386823351	386823930	1000	-	.	transcript_id "STRG.66202.1"; gene_id "STRG.66202";
chr7D	StringTie	exon	386825557	386826175	1000	-	.	transcript_id "STRG.66202.1"; gene_id "STRG.66202";
chr7D	StringTie	transcript	386880526	386881551	1000	+	.	transcript_id "STRG.66203.1"; gene_id "STRG.66203"
chr7D	StringTie	exon	386880526	386881551	1000	+	.	transcript_id "STRG.66203.1"; gene_id "STRG.66203";
chr7D	StringTie	transcript	386881794	386884542	1000	-	.	transcript_id "STRG.66204.1"; gene_id "STRG.66204"
chr7D	StringTie	exon	386881794	386882069	1000	-	.	transcript_id "STRG.66204.1"; gene_id "STRG.66204";
chr7D	StringTie	exon	386882169	386882214	1000	-	.	transcript_id "STRG.66204.1"; gene_id "STRG.66204";
chr7D	StringTie	exon	386882314	386882392	1000	-	.	transcript_id "STRG.66204.1"; gene_id "STRG.66204";
chr7D	StringTie	exon	386884019	386884081	1000	-	.	transcript_id "STRG.66204.1"; gene_id "STRG.66204";
chr7D	StringTie	exon	386884189	386884215	1000	-	.	transcript_id "STRG.66204.1"; gene_id "STRG.66204";
chr7D	StringTie	exon	386884344	386884542	1000	-	.	transcript_id "STRG.66204.1"; gene_id "STRG.66204";
chr7D	StringTie	transcript	387242895	387247966	1000	-	.	transcript_id "STRG.66206.1"; gene_id "STRG.66206"
chr7D	StringTie	exon	387242895	387243489	1000	-	.	transcript_id "STRG.66206.1"; gene_id "STRG.66206";
chr7D	StringTie	exon	387244741	387244863	1000	-	.	transcript_id "STRG.66206.1"; gene_id "STRG.66206";
chr7D	StringTie	exon	387244943	387245035	1000	-	.	transcript_id "STRG.66206.1"; gene_id "STRG.66206";
chr7D	StringTie	exon	387245123	387245334	1000	-	.	transcript_id "STRG.66206.1"; gene_id "STRG.66206";
chr7D	StringTie	exon	387247402	387247966	1000	-	.	transcript_id "STRG.66206.1"; gene_id "STRG.66206";
chr7D	StringTie	transcript	387412520	387414587	1000	-	.	transcript_id "STRG.66208.3"; gene_id "STRG.66208"
chr7D	StringTie	exon	387412520	387413123	1000	-	.	transcript_id "STRG.66208.3"; gene_id "STRG.66208";
chr7D	StringTie	exon	387413260	387414587	1000	-	.	transcript_id "STRG.66208.3"; gene_id "STRG.66208";
chr7D	StringTie	transcript	387412520	387418800	1000	-	.	transcript_id "STRG.66208.1"; gene_id "STRG.66208"
chr7D	StringTie	exon	387412520	387413123	1000	-	.	transcript_id "STRG.66208.1"; gene_id "STRG.66208";
chr7D	StringTie	exon	387416016	387416104	1000	-	.	transcript_id "STRG.66208.1"; gene_id "STRG.66208";
chr7D	StringTie	exon	387416649	387417008	1000	-	.	transcript_id "STRG.66208.1"; gene_id "STRG.66208";
chr7D	StringTie	exon	387418281	387418800	1000	-	.	transcript_id "STRG.66208.1"; gene_id "STRG.66208";
chr7D	StringTie	transcript	387412520	387418800	1000	-	.	transcript_id "STRG.66208.2"; gene_id "STRG.66208"
chr7D	StringTie	exon	387412520	387414194	1000	-	.	transcript_id "STRG.66208.2"; gene_id "STRG.66208";
chr7D	StringTie	exon	387416016	387416104	1000	-	.	transcript_id "STRG.66208.2"; gene_id "STRG.66208";
chr7D	StringTie	exon	387416649	387417008	1000	-	.	transcript_id "STRG.66208.2"; gene_id "STRG.66208";
chr7D	StringTie	exon	387418281	387418800	1000	-	.	transcript_id "STRG.66208.2"; gene_id "STRG.66208";
chr7D	StringTie	transcript	387416406	387418800	1000	-	.	transcript_id "STRG.66208.4"; gene_id "STRG.66208"
chr7D	StringTie	exon	387416406	387417008	1000	-	.	transcript_id "STRG.66208.4"; gene_id "STRG.66208";
chr7D	StringTie	exon	387418281	387418800	1000	-	.	transcript_id "STRG.66208.4"; gene_id "STRG.66208";
chr7D	StringTie	transcript	387482459	387485210	1000	+	.	transcript_id "STRG.66207.1"; gene_id "STRG.66207"
chr7D	StringTie	exon	387482459	387482971	1000	+	.	transcript_id "STRG.66207.1"; gene_id "STRG.66207";
chr7D	StringTie	exon	387483764	387483831	1000	+	.	transcript_id "STRG.66207.1"; gene_id "STRG.66207";
chr7D	StringTie	exon	387484623	387485210	1000	+	.	transcript_id "STRG.66207.1"; gene_id "STRG.66207";
chr7D	StringTie	transcript	387674743	387680397	1000	-	.	transcript_id "STRG.66209.1"; gene_id "STRG.66209"
chr7D	StringTie	exon	387674743	387675807	1000	-	.	transcript_id "STRG.66209.1"; gene_id "STRG.66209";
chr7D	StringTie	exon	387676546	387676605	1000	-	.	transcript_id "STRG.66209.1"; gene_id "STRG.66209";
chr7D	StringTie	exon	387677117	387677222	1000	-	.	transcript_id "STRG.66209.1"; gene_id "STRG.66209";
chr7D	StringTie	exon	387677374	387677519	1000	-	.	transcript_id "STRG.66209.1"; gene_id "STRG.66209";
chr7D	StringTie	exon	387677976	387678058	1000	-	.	transcript_id "STRG.66209.1"; gene_id "STRG.66209";
chr7D	StringTie	exon	387678221	387678326	1000	-	.	transcript_id "STRG.66209.1"; gene_id "STRG.66209";
chr7D	StringTie	exon	387678493	387678589	1000	-	.	transcript_id "STRG.66209.1"; gene_id "STRG.66209";
chr7D	StringTie	exon	387678689	387678972	1000	-	.	transcript_id "STRG.66209.1"; gene_id "STRG.66209";
chr7D	StringTie	exon	387679946	387680397	1000	-	.	transcript_id "STRG.66209.1"; gene_id "STRG.66209";
chr7D	StringTie	transcript	387781815	387783254	1000	+	.	transcript_id "STRG.66212.1"; gene_id "STRG.66212"
chr7D	StringTie	exon	387781815	387781911	1000	+	.	transcript_id "STRG.66212.1"; gene_id "STRG.66212";
chr7D	StringTie	exon	387782013	387782485	1000	+	.	transcript_id "STRG.66212.1"; gene_id "STRG.66212";
chr7D	StringTie	exon	387782586	387783254	1000	+	.	transcript_id "STRG.66212.1"; gene_id "STRG.66212";
chr7D	StringTie	transcript	387781815	387783254	1000	+	.	transcript_id "STRG.66212.2"; gene_id "STRG.66212"
chr7D	StringTie	exon	387781815	387782485	1000	+	.	transcript_id "STRG.66212.2"; gene_id "STRG.66212";
chr7D	StringTie	exon	387782586	387783254	1000	+	.	transcript_id "STRG.66212.2"; gene_id "STRG.66212";
chr7D	StringTie	transcript	387781815	387783254	1000	+	.	transcript_id "STRG.66212.3"; gene_id "STRG.66212"
chr7D	StringTie	exon	387781815	387781911	1000	+	.	transcript_id "STRG.66212.3"; gene_id "STRG.66212";
chr7D	StringTie	exon	387782013	387783254	1000	+	.	transcript_id "STRG.66212.3"; gene_id "STRG.66212";
chr7D	StringTie	transcript	388047313	388050290	1000	-	.	transcript_id "STRG.66210.1"; gene_id "STRG.66210"
chr7D	StringTie	exon	388047313	388047994	1000	-	.	transcript_id "STRG.66210.1"; gene_id "STRG.66210";
chr7D	StringTie	exon	388049216	388050290	1000	-	.	transcript_id "STRG.66210.1"; gene_id "STRG.66210";
chr7D	StringTie	transcript	388396134	388398451	1000	+	.	transcript_id "STRG.66211.1"; gene_id "STRG.66211"
chr7D	StringTie	exon	388396134	388396253	1000	+	.	transcript_id "STRG.66211.1"; gene_id "STRG.66211";
chr7D	StringTie	exon	388396344	388396403	1000	+	.	transcript_id "STRG.66211.1"; gene_id "STRG.66211";
chr7D	StringTie	exon	388396516	388396598	1000	+	.	transcript_id "STRG.66211.1"; gene_id "STRG.66211";
chr7D	StringTie	exon	388396695	388396851	1000	+	.	transcript_id "STRG.66211.1"; gene_id "STRG.66211";
chr7D	StringTie	exon	388396947	388397076	1000	+	.	transcript_id "STRG.66211.1"; gene_id "STRG.66211";
chr7D	StringTie	exon	388397166	388397324	1000	+	.	transcript_id "STRG.66211.1"; gene_id "STRG.66211";
chr7D	StringTie	exon	388397404	388397585	1000	+	.	transcript_id "STRG.66211.1"; gene_id "STRG.66211";
chr7D	StringTie	exon	388397675	388397755	1000	+	.	transcript_id "STRG.66211.1"; gene_id "STRG.66211";
chr7D	StringTie	exon	388397870	388397995	1000	+	.	transcript_id "STRG.66211.1"; gene_id "STRG.66211";
chr7D	StringTie	exon	388398085	388398451	1000	+	.	transcript_id "STRG.66211.1"; gene_id "STRG.66211";
chr7D	StringTie	transcript	388908519	388911490	1000	+	.	transcript_id "STRG.66213.1"; gene_id "STRG.66213"
chr7D	StringTie	exon	388908519	388911490	1000	+	.	transcript_id "STRG.66213.1"; gene_id "STRG.66213";
chr7D	StringTie	transcript	388908519	388911490	1000	+	.	transcript_id "STRG.66213.2"; gene_id "STRG.66213"
chr7D	StringTie	exon	388908519	388909796	1000	+	.	transcript_id "STRG.66213.2"; gene_id "STRG.66213";
chr7D	StringTie	exon	388910113	388911490	1000	+	.	transcript_id "STRG.66213.2"; gene_id "STRG.66213";
chr7D	StringTie	transcript	388919361	388922206	1000	-	.	transcript_id "STRG.66214.1"; gene_id "STRG.66214"
chr7D	StringTie	exon	388919361	388920718	1000	-	.	transcript_id "STRG.66214.1"; gene_id "STRG.66214";
chr7D	StringTie	exon	388920980	388922206	1000	-	.	transcript_id "STRG.66214.1"; gene_id "STRG.66214";
chr7D	StringTie	transcript	388963223	388963903	1000	-	.	transcript_id "STRG.66215.1"; gene_id "STRG.66215"
chr7D	StringTie	exon	388963223	388963903	1000	-	.	transcript_id "STRG.66215.1"; gene_id "STRG.66215";
chr7D	StringTie	transcript	389171937	389178458	1000	+	.	transcript_id "STRG.66216.1"; gene_id "STRG.66216"
chr7D	StringTie	exon	389171937	389172391	1000	+	.	transcript_id "STRG.66216.1"; gene_id "STRG.66216";
chr7D	StringTie	exon	389172456	389172489	1000	+	.	transcript_id "STRG.66216.1"; gene_id "STRG.66216";
chr7D	StringTie	exon	389173078	389173127	1000	+	.	transcript_id "STRG.66216.1"; gene_id "STRG.66216";
chr7D	StringTie	exon	389173215	389173259	1000	+	.	transcript_id "STRG.66216.1"; gene_id "STRG.66216";
chr7D	StringTie	exon	389173384	389173457	1000	+	.	transcript_id "STRG.66216.1"; gene_id "STRG.66216";
chr7D	StringTie	exon	389174325	389174394	1000	+	.	transcript_id "STRG.66216.1"; gene_id "STRG.66216";
chr7D	StringTie	exon	389174489	389174887	1000	+	.	transcript_id "STRG.66216.1"; gene_id "STRG.66216";
chr7D	StringTie	exon	389175915	389175975	1000	+	.	transcript_id "STRG.66216.1"; gene_id "STRG.66216";
chr7D	StringTie	exon	389176053	389176097	1000	+	.	transcript_id "STRG.66216.1"; gene_id "STRG.66216";
chr7D	StringTie	exon	389176179	389176262	1000	+	.	transcript_id "STRG.66216.1"; gene_id "STRG.66216";
chr7D	StringTie	exon	389176672	389176748	1000	+	.	transcript_id "STRG.66216.1"; gene_id "STRG.66216";
chr7D	StringTie	exon	389176832	389176894	1000	+	.	transcript_id "STRG.66216.1"; gene_id "STRG.66216";
chr7D	StringTie	exon	389177102	389177172	1000	+	.	transcript_id "STRG.66216.1"; gene_id "STRG.66216";
chr7D	StringTie	exon	389177268	389177328	1000	+	.	transcript_id "STRG.66216.1"; gene_id "STRG.66216";
chr7D	StringTie	exon	389177409	389177469	1000	+	.	transcript_id "STRG.66216.1"; gene_id "STRG.66216";
chr7D	StringTie	exon	389177545	389177625	1000	+	.	transcript_id "STRG.66216.1"; gene_id "STRG.66216";
chr7D	StringTie	exon	389177710	389178458	1000	+	.	transcript_id "STRG.66216.1"; gene_id "STRG.66216";
chr7D	StringTie	transcript	389171937	389178458	1000	+	.	transcript_id "STRG.66216.2"; gene_id "STRG.66216"
chr7D	StringTie	exon	389171937	389172391	1000	+	.	transcript_id "STRG.66216.2"; gene_id "STRG.66216";
chr7D	StringTie	exon	389172456	389172489	1000	+	.	transcript_id "STRG.66216.2"; gene_id "STRG.66216";
chr7D	StringTie	exon	389173078	389173127	1000	+	.	transcript_id "STRG.66216.2"; gene_id "STRG.66216";
chr7D	StringTie	exon	389173215	389173259	1000	+	.	transcript_id "STRG.66216.2"; gene_id "STRG.66216";
chr7D	StringTie	exon	389173384	389173457	1000	+	.	transcript_id "STRG.66216.2"; gene_id "STRG.66216";
chr7D	StringTie	exon	389174325	389174394	1000	+	.	transcript_id "STRG.66216.2"; gene_id "STRG.66216";
chr7D	StringTie	exon	389174489	389174887	1000	+	.	transcript_id "STRG.66216.2"; gene_id "STRG.66216";
chr7D	StringTie	exon	389175915	389175975	1000	+	.	transcript_id "STRG.66216.2"; gene_id "STRG.66216";
chr7D	StringTie	exon	389176053	389176097	1000	+	.	transcript_id "STRG.66216.2"; gene_id "STRG.66216";
chr7D	StringTie	exon	389176672	389176748	1000	+	.	transcript_id "STRG.66216.2"; gene_id "STRG.66216";
chr7D	StringTie	exon	389176832	389176894	1000	+	.	transcript_id "STRG.66216.2"; gene_id "STRG.66216";
chr7D	StringTie	exon	389177102	389177172	1000	+	.	transcript_id "STRG.66216.2"; gene_id "STRG.66216";
chr7D	StringTie	exon	389177268	389177328	1000	+	.	transcript_id "STRG.66216.2"; gene_id "STRG.66216";
chr7D	StringTie	exon	389177409	389177469	1000	+	.	transcript_id "STRG.66216.2"; gene_id "STRG.66216";
chr7D	StringTie	exon	389177545	389177625	1000	+	.	transcript_id "STRG.66216.2"; gene_id "STRG.66216";
chr7D	StringTie	exon	389177710	389178458	1000	+	.	transcript_id "STRG.66216.2"; gene_id "STRG.66216";
chr7D	StringTie	transcript	389310504	389313420	1000	+	.	transcript_id "STRG.66220.1"; gene_id "STRG.66220"
chr7D	StringTie	exon	389310504	389310783	1000	+	.	transcript_id "STRG.66220.1"; gene_id "STRG.66220";
chr7D	StringTie	exon	389311241	389311560	1000	+	.	transcript_id "STRG.66220.1"; gene_id "STRG.66220";
chr7D	StringTie	exon	389312722	389313420	1000	+	.	transcript_id "STRG.66220.1"; gene_id "STRG.66220";
chr7D	StringTie	transcript	389310504	389313420	1000	+	.	transcript_id "STRG.66220.2"; gene_id "STRG.66220"
chr7D	StringTie	exon	389310504	389311084	1000	+	.	transcript_id "STRG.66220.2"; gene_id "STRG.66220";
chr7D	StringTie	exon	389311241	389311560	1000	+	.	transcript_id "STRG.66220.2"; gene_id "STRG.66220";
chr7D	StringTie	exon	389312722	389313420	1000	+	.	transcript_id "STRG.66220.2"; gene_id "STRG.66220";
chr7D	StringTie	transcript	389330197	389333123	1000	-	.	transcript_id "STRG.66217.1"; gene_id "STRG.66217"
chr7D	StringTie	exon	389330197	389331026	1000	-	.	transcript_id "STRG.66217.1"; gene_id "STRG.66217";
chr7D	StringTie	exon	389331114	389331269	1000	-	.	transcript_id "STRG.66217.1"; gene_id "STRG.66217";
chr7D	StringTie	exon	389331805	389332805	1000	-	.	transcript_id "STRG.66217.1"; gene_id "STRG.66217";
chr7D	StringTie	exon	389332992	389333123	1000	-	.	transcript_id "STRG.66217.1"; gene_id "STRG.66217";
chr7D	StringTie	transcript	389337687	389340386	1000	+	.	transcript_id "STRG.66218.1"; gene_id "STRG.66218"
chr7D	StringTie	exon	389337687	389337908	1000	+	.	transcript_id "STRG.66218.1"; gene_id "STRG.66218";
chr7D	StringTie	exon	389338615	389339512	1000	+	.	transcript_id "STRG.66218.1"; gene_id "STRG.66218";
chr7D	StringTie	exon	389339602	389339769	1000	+	.	transcript_id "STRG.66218.1"; gene_id "STRG.66218";
chr7D	StringTie	exon	389339850	389340080	1000	+	.	transcript_id "STRG.66218.1"; gene_id "STRG.66218";
chr7D	StringTie	exon	389340160	389340386	1000	+	.	transcript_id "STRG.66218.1"; gene_id "STRG.66218";
chr7D	StringTie	transcript	389340651	389345990	1000	+	.	transcript_id "STRG.66219.1"; gene_id "STRG.66219"
chr7D	StringTie	exon	389340651	389341896	1000	+	.	transcript_id "STRG.66219.1"; gene_id "STRG.66219";
chr7D	StringTie	exon	389342020	389342187	1000	+	.	transcript_id "STRG.66219.1"; gene_id "STRG.66219";
chr7D	StringTie	exon	389342272	389342498	1000	+	.	transcript_id "STRG.66219.1"; gene_id "STRG.66219";
chr7D	StringTie	exon	389345599	389345990	1000	+	.	transcript_id "STRG.66219.1"; gene_id "STRG.66219";
chr7D	StringTie	transcript	389433171	389435644	1000	+	.	transcript_id "STRG.66221.1"; gene_id "STRG.66221"
chr7D	StringTie	exon	389433171	389433373	1000	+	.	transcript_id "STRG.66221.1"; gene_id "STRG.66221";
chr7D	StringTie	exon	389433690	389434565	1000	+	.	transcript_id "STRG.66221.1"; gene_id "STRG.66221";
chr7D	StringTie	exon	389434656	389434808	1000	+	.	transcript_id "STRG.66221.1"; gene_id "STRG.66221";
chr7D	StringTie	exon	389434882	389435116	1000	+	.	transcript_id "STRG.66221.1"; gene_id "STRG.66221";
chr7D	StringTie	exon	389435218	389435644	1000	+	.	transcript_id "STRG.66221.1"; gene_id "STRG.66221";
chr7D	StringTie	transcript	389433171	389435644	1000	+	.	transcript_id "STRG.66221.2"; gene_id "STRG.66221"
chr7D	StringTie	exon	389433171	389433373	1000	+	.	transcript_id "STRG.66221.2"; gene_id "STRG.66221";
chr7D	StringTie	exon	389433690	389434565	1000	+	.	transcript_id "STRG.66221.2"; gene_id "STRG.66221";
chr7D	StringTie	exon	389434697	389434808	1000	+	.	transcript_id "STRG.66221.2"; gene_id "STRG.66221";
chr7D	StringTie	exon	389434882	389435116	1000	+	.	transcript_id "STRG.66221.2"; gene_id "STRG.66221";
chr7D	StringTie	exon	389435218	389435644	1000	+	.	transcript_id "STRG.66221.2"; gene_id "STRG.66221";
chr7D	StringTie	transcript	389433171	389435644	1000	+	.	transcript_id "STRG.66221.3"; gene_id "STRG.66221"
chr7D	StringTie	exon	389433171	389433373	1000	+	.	transcript_id "STRG.66221.3"; gene_id "STRG.66221";
chr7D	StringTie	exon	389433690	389434565	1000	+	.	transcript_id "STRG.66221.3"; gene_id "STRG.66221";
chr7D	StringTie	exon	389434697	389434808	1000	+	.	transcript_id "STRG.66221.3"; gene_id "STRG.66221";
chr7D	StringTie	exon	389434882	389435644	1000	+	.	transcript_id "STRG.66221.3"; gene_id "STRG.66221";
chr7D	StringTie	transcript	389433171	389435644	1000	+	.	transcript_id "STRG.66221.4"; gene_id "STRG.66221"
chr7D	StringTie	exon	389433171	389433373	1000	+	.	transcript_id "STRG.66221.4"; gene_id "STRG.66221";
chr7D	StringTie	exon	389433690	389434565	1000	+	.	transcript_id "STRG.66221.4"; gene_id "STRG.66221";
chr7D	StringTie	exon	389434656	389434808	1000	+	.	transcript_id "STRG.66221.4"; gene_id "STRG.66221";
chr7D	StringTie	exon	389434882	389435644	1000	+	.	transcript_id "STRG.66221.4"; gene_id "STRG.66221";
chr7D	StringTie	transcript	389576645	389580300	1000	-	.	transcript_id "STRG.66222.1"; gene_id "STRG.66222"
chr7D	StringTie	exon	389576645	389577258	1000	-	.	transcript_id "STRG.66222.1"; gene_id "STRG.66222";
chr7D	StringTie	exon	389577345	389580300	1000	-	.	transcript_id "STRG.66222.1"; gene_id "STRG.66222";
chr7D	StringTie	transcript	389782385	389787896	1000	+	.	transcript_id "STRG.66223.1"; gene_id "STRG.66223"
chr7D	StringTie	exon	389782385	389782763	1000	+	.	transcript_id "STRG.66223.1"; gene_id "STRG.66223";
chr7D	StringTie	exon	389782846	389782902	1000	+	.	transcript_id "STRG.66223.1"; gene_id "STRG.66223";
chr7D	StringTie	exon	389783223	389783315	1000	+	.	transcript_id "STRG.66223.1"; gene_id "STRG.66223";
chr7D	StringTie	exon	389784224	389784302	1000	+	.	transcript_id "STRG.66223.1"; gene_id "STRG.66223";
chr7D	StringTie	exon	389785754	389785878	1000	+	.	transcript_id "STRG.66223.1"; gene_id "STRG.66223";
chr7D	StringTie	exon	389786836	389786979	1000	+	.	transcript_id "STRG.66223.1"; gene_id "STRG.66223";
chr7D	StringTie	exon	389787368	389787896	1000	+	.	transcript_id "STRG.66223.1"; gene_id "STRG.66223";
chr7D	StringTie	transcript	389791502	389795505	1000	+	.	transcript_id "STRG.66224.1"; gene_id "STRG.66224"
chr7D	StringTie	exon	389791502	389792027	1000	+	.	transcript_id "STRG.66224.1"; gene_id "STRG.66224";
chr7D	StringTie	exon	389792370	389792540	1000	+	.	transcript_id "STRG.66224.1"; gene_id "STRG.66224";
chr7D	StringTie	exon	389792743	389792907	1000	+	.	transcript_id "STRG.66224.1"; gene_id "STRG.66224";
chr7D	StringTie	exon	389792983	389793147	1000	+	.	transcript_id "STRG.66224.1"; gene_id "STRG.66224";
chr7D	StringTie	exon	389793437	389793571	1000	+	.	transcript_id "STRG.66224.1"; gene_id "STRG.66224";
chr7D	StringTie	exon	389794584	389794681	1000	+	.	transcript_id "STRG.66224.1"; gene_id "STRG.66224";
chr7D	StringTie	exon	389795056	389795505	1000	+	.	transcript_id "STRG.66224.1"; gene_id "STRG.66224";
chr7D	StringTie	transcript	389791502	389795505	1000	+	.	transcript_id "STRG.66224.2"; gene_id "STRG.66224"
chr7D	StringTie	exon	389791502	389792027	1000	+	.	transcript_id "STRG.66224.2"; gene_id "STRG.66224";
chr7D	StringTie	exon	389792370	389793147	1000	+	.	transcript_id "STRG.66224.2"; gene_id "STRG.66224";
chr7D	StringTie	exon	389793437	389793571	1000	+	.	transcript_id "STRG.66224.2"; gene_id "STRG.66224";
chr7D	StringTie	exon	389794584	389794681	1000	+	.	transcript_id "STRG.66224.2"; gene_id "STRG.66224";
chr7D	StringTie	exon	389795056	389795505	1000	+	.	transcript_id "STRG.66224.2"; gene_id "STRG.66224";
chr7D	StringTie	transcript	389791502	389795505	1000	+	.	transcript_id "STRG.66224.3"; gene_id "STRG.66224"
chr7D	StringTie	exon	389791502	389793147	1000	+	.	transcript_id "STRG.66224.3"; gene_id "STRG.66224";
chr7D	StringTie	exon	389793437	389793571	1000	+	.	transcript_id "STRG.66224.3"; gene_id "STRG.66224";
chr7D	StringTie	exon	389794584	389795505	1000	+	.	transcript_id "STRG.66224.3"; gene_id "STRG.66224";
chr7D	StringTie	transcript	389791502	389795505	1000	+	.	transcript_id "STRG.66224.4"; gene_id "STRG.66224"
chr7D	StringTie	exon	389791502	389792027	1000	+	.	transcript_id "STRG.66224.4"; gene_id "STRG.66224";
chr7D	StringTie	exon	389792370	389792540	1000	+	.	transcript_id "STRG.66224.4"; gene_id "STRG.66224";
chr7D	StringTie	exon	389792743	389793147	1000	+	.	transcript_id "STRG.66224.4"; gene_id "STRG.66224";
chr7D	StringTie	exon	389793437	389793571	1000	+	.	transcript_id "STRG.66224.4"; gene_id "STRG.66224";
chr7D	StringTie	exon	389794584	389795505	1000	+	.	transcript_id "STRG.66224.4"; gene_id "STRG.66224";
chr7D	StringTie	transcript	389791502	389795505	1000	+	.	transcript_id "STRG.66224.5"; gene_id "STRG.66224"
chr7D	StringTie	exon	389791502	389792027	1000	+	.	transcript_id "STRG.66224.5"; gene_id "STRG.66224";
chr7D	StringTie	exon	389792370	389792540	1000	+	.	transcript_id "STRG.66224.5"; gene_id "STRG.66224";
chr7D	StringTie	exon	389792743	389792907	1000	+	.	transcript_id "STRG.66224.5"; gene_id "STRG.66224";
chr7D	StringTie	exon	389792983	389793147	1000	+	.	transcript_id "STRG.66224.5"; gene_id "STRG.66224";
chr7D	StringTie	exon	389793437	389793571	1000	+	.	transcript_id "STRG.66224.5"; gene_id "STRG.66224";
chr7D	StringTie	exon	389794584	389795505	1000	+	.	transcript_id "STRG.66224.5"; gene_id "STRG.66224";
chr7D	StringTie	transcript	389791502	389795505	1000	+	.	transcript_id "STRG.66224.6"; gene_id "STRG.66224"
chr7D	StringTie	exon	389791502	389792027	1000	+	.	transcript_id "STRG.66224.6"; gene_id "STRG.66224";
chr7D	StringTie	exon	389792370	389792540	1000	+	.	transcript_id "STRG.66224.6"; gene_id "STRG.66224";
chr7D	StringTie	exon	389792743	389793147	1000	+	.	transcript_id "STRG.66224.6"; gene_id "STRG.66224";
chr7D	StringTie	exon	389793437	389793571	1000	+	.	transcript_id "STRG.66224.6"; gene_id "STRG.66224";
chr7D	StringTie	exon	389794584	389794681	1000	+	.	transcript_id "STRG.66224.6"; gene_id "STRG.66224";
chr7D	StringTie	exon	389795056	389795505	1000	+	.	transcript_id "STRG.66224.6"; gene_id "STRG.66224";
chr7D	StringTie	transcript	389993122	389996008	1000	-	.	transcript_id "STRG.66225.1"; gene_id "STRG.66225"
chr7D	StringTie	exon	389993122	389994248	1000	-	.	transcript_id "STRG.66225.1"; gene_id "STRG.66225";
chr7D	StringTie	exon	389994528	389994736	1000	-	.	transcript_id "STRG.66225.1"; gene_id "STRG.66225";
chr7D	StringTie	exon	389995635	389996008	1000	-	.	transcript_id "STRG.66225.1"; gene_id "STRG.66225";
chr7D	StringTie	transcript	390263882	390273202	1000	+	.	transcript_id "STRG.66226.1"; gene_id "STRG.66226"
chr7D	StringTie	exon	390263882	390264023	1000	+	.	transcript_id "STRG.66226.1"; gene_id "STRG.66226";
chr7D	StringTie	exon	390267913	390267980	1000	+	.	transcript_id "STRG.66226.1"; gene_id "STRG.66226";
chr7D	StringTie	exon	390268686	390268756	1000	+	.	transcript_id "STRG.66226.1"; gene_id "STRG.66226";
chr7D	StringTie	exon	390268915	390269130	1000	+	.	transcript_id "STRG.66226.1"; gene_id "STRG.66226";
chr7D	StringTie	exon	390270394	390270557	1000	+	.	transcript_id "STRG.66226.1"; gene_id "STRG.66226";
chr7D	StringTie	exon	390270696	390270751	1000	+	.	transcript_id "STRG.66226.1"; gene_id "STRG.66226";
chr7D	StringTie	exon	390270856	390270908	1000	+	.	transcript_id "STRG.66226.1"; gene_id "STRG.66226";
chr7D	StringTie	exon	390271037	390271154	1000	+	.	transcript_id "STRG.66226.1"; gene_id "STRG.66226";
chr7D	StringTie	exon	390272518	390272615	1000	+	.	transcript_id "STRG.66226.1"; gene_id "STRG.66226";
chr7D	StringTie	exon	390272703	390273202	1000	+	.	transcript_id "STRG.66226.1"; gene_id "STRG.66226";
chr7D	StringTie	transcript	390264043	390273202	1000	+	.	transcript_id "STRG.66226.2"; gene_id "STRG.66226"
chr7D	StringTie	exon	390264043	390264379	1000	+	.	transcript_id "STRG.66226.2"; gene_id "STRG.66226";
chr7D	StringTie	exon	390267913	390267980	1000	+	.	transcript_id "STRG.66226.2"; gene_id "STRG.66226";
chr7D	StringTie	exon	390268686	390268756	1000	+	.	transcript_id "STRG.66226.2"; gene_id "STRG.66226";
chr7D	StringTie	exon	390268915	390269130	1000	+	.	transcript_id "STRG.66226.2"; gene_id "STRG.66226";
chr7D	StringTie	exon	390270394	390270557	1000	+	.	transcript_id "STRG.66226.2"; gene_id "STRG.66226";
chr7D	StringTie	exon	390270696	390270751	1000	+	.	transcript_id "STRG.66226.2"; gene_id "STRG.66226";
chr7D	StringTie	exon	390270856	390270908	1000	+	.	transcript_id "STRG.66226.2"; gene_id "STRG.66226";
chr7D	StringTie	exon	390271037	390271154	1000	+	.	transcript_id "STRG.66226.2"; gene_id "STRG.66226";
chr7D	StringTie	exon	390272518	390272615	1000	+	.	transcript_id "STRG.66226.2"; gene_id "STRG.66226";
chr7D	StringTie	exon	390272703	390273202	1000	+	.	transcript_id "STRG.66226.2"; gene_id "STRG.66226";
chr7D	StringTie	transcript	390361070	390365121	1000	-	.	transcript_id "STRG.66229.1"; gene_id "STRG.66229"
chr7D	StringTie	exon	390361070	390361885	1000	-	.	transcript_id "STRG.66229.1"; gene_id "STRG.66229";
chr7D	StringTie	exon	390362931	390363046	1000	-	.	transcript_id "STRG.66229.1"; gene_id "STRG.66229";
chr7D	StringTie	exon	390363157	390363232	1000	-	.	transcript_id "STRG.66229.1"; gene_id "STRG.66229";
chr7D	StringTie	exon	390364001	390364785	1000	-	.	transcript_id "STRG.66229.1"; gene_id "STRG.66229";
chr7D	StringTie	exon	390364916	390365121	1000	-	.	transcript_id "STRG.66229.1"; gene_id "STRG.66229";
chr7D	StringTie	transcript	390361070	390365121	1000	-	.	transcript_id "STRG.66229.2"; gene_id "STRG.66229"
chr7D	StringTie	exon	390361070	390362754	1000	-	.	transcript_id "STRG.66229.2"; gene_id "STRG.66229";
chr7D	StringTie	exon	390362931	390363046	1000	-	.	transcript_id "STRG.66229.2"; gene_id "STRG.66229";
chr7D	StringTie	exon	390363157	390363232	1000	-	.	transcript_id "STRG.66229.2"; gene_id "STRG.66229";
chr7D	StringTie	exon	390364001	390364785	1000	-	.	transcript_id "STRG.66229.2"; gene_id "STRG.66229";
chr7D	StringTie	exon	390364916	390365121	1000	-	.	transcript_id "STRG.66229.2"; gene_id "STRG.66229";
chr7D	StringTie	transcript	390361886	390365121	1000	-	.	transcript_id "STRG.66229.3"; gene_id "STRG.66229"
chr7D	StringTie	exon	390361886	390362627	1000	-	.	transcript_id "STRG.66229.3"; gene_id "STRG.66229";
chr7D	StringTie	exon	390362931	390363046	1000	-	.	transcript_id "STRG.66229.3"; gene_id "STRG.66229";
chr7D	StringTie	exon	390363157	390363232	1000	-	.	transcript_id "STRG.66229.3"; gene_id "STRG.66229";
chr7D	StringTie	exon	390364001	390364785	1000	-	.	transcript_id "STRG.66229.3"; gene_id "STRG.66229";
chr7D	StringTie	exon	390364916	390365121	1000	-	.	transcript_id "STRG.66229.3"; gene_id "STRG.66229";
chr7D	StringTie	transcript	390938127	390944453	1000	+	.	transcript_id "STRG.66227.1"; gene_id "STRG.66227"
chr7D	StringTie	exon	390938127	390939740	1000	+	.	transcript_id "STRG.66227.1"; gene_id "STRG.66227";
chr7D	StringTie	exon	390943411	390944453	1000	+	.	transcript_id "STRG.66227.1"; gene_id "STRG.66227";
chr7D	StringTie	transcript	390938127	390944453	1000	+	.	transcript_id "STRG.66227.2"; gene_id "STRG.66227"
chr7D	StringTie	exon	390938127	390939694	1000	+	.	transcript_id "STRG.66227.2"; gene_id "STRG.66227";
chr7D	StringTie	exon	390943411	390944453	1000	+	.	transcript_id "STRG.66227.2"; gene_id "STRG.66227";
chr7D	StringTie	transcript	390961677	390963256	1000	-	.	transcript_id "STRG.66228.1"; gene_id "STRG.66228"
chr7D	StringTie	exon	390961677	390962218	1000	-	.	transcript_id "STRG.66228.1"; gene_id "STRG.66228";
chr7D	StringTie	exon	390962799	390963256	1000	-	.	transcript_id "STRG.66228.1"; gene_id "STRG.66228";
chr7D	StringTie	transcript	390973108	390974684	1000	-	.	transcript_id "STRG.66230.1"; gene_id "STRG.66230"
chr7D	StringTie	exon	390973108	390973648	1000	-	.	transcript_id "STRG.66230.1"; gene_id "STRG.66230";
chr7D	StringTie	exon	390974229	390974684	1000	-	.	transcript_id "STRG.66230.1"; gene_id "STRG.66230";
chr7D	StringTie	transcript	391034670	391035916	1000	+	.	transcript_id "STRG.66231.1"; gene_id "STRG.66231"
chr7D	StringTie	exon	391034670	391035916	1000	+	.	transcript_id "STRG.66231.1"; gene_id "STRG.66231";
chr7D	StringTie	transcript	391492701	391494064	1000	+	.	transcript_id "STRG.66232.1"; gene_id "STRG.66232"
chr7D	StringTie	exon	391492701	391493402	1000	+	.	transcript_id "STRG.66232.1"; gene_id "STRG.66232";
chr7D	StringTie	exon	391493497	391494064	1000	+	.	transcript_id "STRG.66232.1"; gene_id "STRG.66232";
chr7D	StringTie	transcript	391980254	391987283	1000	+	.	transcript_id "STRG.66233.1"; gene_id "STRG.66233"
chr7D	StringTie	exon	391980254	391980452	1000	+	.	transcript_id "STRG.66233.1"; gene_id "STRG.66233";
chr7D	StringTie	exon	391982012	391982267	1000	+	.	transcript_id "STRG.66233.1"; gene_id "STRG.66233";
chr7D	StringTie	exon	391982582	391982788	1000	+	.	transcript_id "STRG.66233.1"; gene_id "STRG.66233";
chr7D	StringTie	exon	391984550	391984800	1000	+	.	transcript_id "STRG.66233.1"; gene_id "STRG.66233";
chr7D	StringTie	exon	391984993	391985209	1000	+	.	transcript_id "STRG.66233.1"; gene_id "STRG.66233";
chr7D	StringTie	exon	391985295	391985399	1000	+	.	transcript_id "STRG.66233.1"; gene_id "STRG.66233";
chr7D	StringTie	exon	391985785	391986057	1000	+	.	transcript_id "STRG.66233.1"; gene_id "STRG.66233";
chr7D	StringTie	exon	391986165	391986286	1000	+	.	transcript_id "STRG.66233.1"; gene_id "STRG.66233";
chr7D	StringTie	exon	391986544	391986663	1000	+	.	transcript_id "STRG.66233.1"; gene_id "STRG.66233";
chr7D	StringTie	exon	391986771	391987283	1000	+	.	transcript_id "STRG.66233.1"; gene_id "STRG.66233";
chr7D	StringTie	transcript	391989004	391991488	1000	-	.	transcript_id "STRG.66234.1"; gene_id "STRG.66234"
chr7D	StringTie	exon	391989004	391989403	1000	-	.	transcript_id "STRG.66234.1"; gene_id "STRG.66234";
chr7D	StringTie	exon	391989512	391989631	1000	-	.	transcript_id "STRG.66234.1"; gene_id "STRG.66234";
chr7D	StringTie	exon	391989742	391989819	1000	-	.	transcript_id "STRG.66234.1"; gene_id "STRG.66234";
chr7D	StringTie	exon	391989946	391990064	1000	-	.	transcript_id "STRG.66234.1"; gene_id "STRG.66234";
chr7D	StringTie	exon	391990151	391990232	1000	-	.	transcript_id "STRG.66234.1"; gene_id "STRG.66234";
chr7D	StringTie	exon	391990690	391990760	1000	-	.	transcript_id "STRG.66234.1"; gene_id "STRG.66234";
chr7D	StringTie	exon	391991087	391991488	1000	-	.	transcript_id "STRG.66234.1"; gene_id "STRG.66234";
chr7D	StringTie	transcript	392435809	392437616	1000	+	.	transcript_id "STRG.66235.1"; gene_id "STRG.66235"
chr7D	StringTie	exon	392435809	392437616	1000	+	.	transcript_id "STRG.66235.1"; gene_id "STRG.66235";
chr7D	StringTie	transcript	392557215	392559322	1000	+	.	transcript_id "STRG.66237.1"; gene_id "STRG.66237"
chr7D	StringTie	exon	392557215	392557688	1000	+	.	transcript_id "STRG.66237.1"; gene_id "STRG.66237";
chr7D	StringTie	exon	392558244	392558341	1000	+	.	transcript_id "STRG.66237.1"; gene_id "STRG.66237";
chr7D	StringTie	exon	392558421	392558486	1000	+	.	transcript_id "STRG.66237.1"; gene_id "STRG.66237";
chr7D	StringTie	exon	392558575	392558748	1000	+	.	transcript_id "STRG.66237.1"; gene_id "STRG.66237";
chr7D	StringTie	exon	392558821	392559322	1000	+	.	transcript_id "STRG.66237.1"; gene_id "STRG.66237";
chr7D	StringTie	transcript	392557215	392559322	1000	+	.	transcript_id "STRG.66237.2"; gene_id "STRG.66237"
chr7D	StringTie	exon	392557215	392557688	1000	+	.	transcript_id "STRG.66237.2"; gene_id "STRG.66237";
chr7D	StringTie	exon	392558244	392558341	1000	+	.	transcript_id "STRG.66237.2"; gene_id "STRG.66237";
chr7D	StringTie	exon	392558421	392558486	1000	+	.	transcript_id "STRG.66237.2"; gene_id "STRG.66237";
chr7D	StringTie	exon	392558575	392558748	1000	+	.	transcript_id "STRG.66237.2"; gene_id "STRG.66237";
chr7D	StringTie	exon	392558829	392559322	1000	+	.	transcript_id "STRG.66237.2"; gene_id "STRG.66237";
chr7D	StringTie	transcript	392743236	392750539	1000	+	.	transcript_id "STRG.66236.1"; gene_id "STRG.66236"
chr7D	StringTie	exon	392743236	392743501	1000	+	.	transcript_id "STRG.66236.1"; gene_id "STRG.66236";
chr7D	StringTie	exon	392746994	392747062	1000	+	.	transcript_id "STRG.66236.1"; gene_id "STRG.66236";
chr7D	StringTie	exon	392747136	392747242	1000	+	.	transcript_id "STRG.66236.1"; gene_id "STRG.66236";
chr7D	StringTie	exon	392749854	392750539	1000	+	.	transcript_id "STRG.66236.1"; gene_id "STRG.66236";
chr7D	StringTie	transcript	392755288	392756383	1000	+	.	transcript_id "STRG.66238.1"; gene_id "STRG.66238"
chr7D	StringTie	exon	392755288	392755833	1000	+	.	transcript_id "STRG.66238.1"; gene_id "STRG.66238";
chr7D	StringTie	exon	392755932	392756383	1000	+	.	transcript_id "STRG.66238.1"; gene_id "STRG.66238";
chr7D	StringTie	transcript	392901963	392906921	1000	-	.	transcript_id "STRG.66239.1"; gene_id "STRG.66239"
chr7D	StringTie	exon	392901963	392903387	1000	-	.	transcript_id "STRG.66239.1"; gene_id "STRG.66239";
chr7D	StringTie	exon	392903805	392905023	1000	-	.	transcript_id "STRG.66239.1"; gene_id "STRG.66239";
chr7D	StringTie	exon	392905837	392905912	1000	-	.	transcript_id "STRG.66239.1"; gene_id "STRG.66239";
chr7D	StringTie	exon	392906428	392906921	1000	-	.	transcript_id "STRG.66239.1"; gene_id "STRG.66239";
chr7D	StringTie	transcript	392901963	392906921	1000	-	.	transcript_id "STRG.66239.2"; gene_id "STRG.66239"
chr7D	StringTie	exon	392901963	392903387	1000	-	.	transcript_id "STRG.66239.2"; gene_id "STRG.66239";
chr7D	StringTie	exon	392903805	392905023	1000	-	.	transcript_id "STRG.66239.2"; gene_id "STRG.66239";
chr7D	StringTie	exon	392905805	392905912	1000	-	.	transcript_id "STRG.66239.2"; gene_id "STRG.66239";
chr7D	StringTie	exon	392906428	392906921	1000	-	.	transcript_id "STRG.66239.2"; gene_id "STRG.66239";
chr7D	StringTie	transcript	392901963	392906921	1000	-	.	transcript_id "STRG.66239.3"; gene_id "STRG.66239"
chr7D	StringTie	exon	392901963	392903387	1000	-	.	transcript_id "STRG.66239.3"; gene_id "STRG.66239";
chr7D	StringTie	exon	392903805	392903939	1000	-	.	transcript_id "STRG.66239.3"; gene_id "STRG.66239";
chr7D	StringTie	exon	392904890	392905023	1000	-	.	transcript_id "STRG.66239.3"; gene_id "STRG.66239";
chr7D	StringTie	exon	392905837	392905912	1000	-	.	transcript_id "STRG.66239.3"; gene_id "STRG.66239";
chr7D	StringTie	exon	392906428	392906921	1000	-	.	transcript_id "STRG.66239.3"; gene_id "STRG.66239";
chr7D	StringTie	transcript	392901963	392906921	1000	-	.	transcript_id "STRG.66239.4"; gene_id "STRG.66239"
chr7D	StringTie	exon	392901963	392903387	1000	-	.	transcript_id "STRG.66239.4"; gene_id "STRG.66239";
chr7D	StringTie	exon	392903805	392903939	1000	-	.	transcript_id "STRG.66239.4"; gene_id "STRG.66239";
chr7D	StringTie	exon	392904890	392905023	1000	-	.	transcript_id "STRG.66239.4"; gene_id "STRG.66239";
chr7D	StringTie	exon	392905805	392905912	1000	-	.	transcript_id "STRG.66239.4"; gene_id "STRG.66239";
chr7D	StringTie	exon	392906428	392906921	1000	-	.	transcript_id "STRG.66239.4"; gene_id "STRG.66239";
chr7D	StringTie	transcript	392901963	392906921	1000	-	.	transcript_id "STRG.66239.5"; gene_id "STRG.66239"
chr7D	StringTie	exon	392901963	392905023	1000	-	.	transcript_id "STRG.66239.5"; gene_id "STRG.66239";
chr7D	StringTie	exon	392905837	392905912	1000	-	.	transcript_id "STRG.66239.5"; gene_id "STRG.66239";
chr7D	StringTie	exon	392906428	392906921	1000	-	.	transcript_id "STRG.66239.5"; gene_id "STRG.66239";
chr7D	StringTie	transcript	393385881	393390708	1000	+	.	transcript_id "STRG.66240.1"; gene_id "STRG.66240"
chr7D	StringTie	exon	393385881	393386079	1000	+	.	transcript_id "STRG.66240.1"; gene_id "STRG.66240";
chr7D	StringTie	exon	393386905	393387313	1000	+	.	transcript_id "STRG.66240.1"; gene_id "STRG.66240";
chr7D	StringTie	exon	393387972	393388125	1000	+	.	transcript_id "STRG.66240.1"; gene_id "STRG.66240";
chr7D	StringTie	exon	393388193	393388319	1000	+	.	transcript_id "STRG.66240.1"; gene_id "STRG.66240";
chr7D	StringTie	exon	393388873	393388958	1000	+	.	transcript_id "STRG.66240.1"; gene_id "STRG.66240";
chr7D	StringTie	exon	393389043	393389114	1000	+	.	transcript_id "STRG.66240.1"; gene_id "STRG.66240";
chr7D	StringTie	exon	393389824	393390027	1000	+	.	transcript_id "STRG.66240.1"; gene_id "STRG.66240";
chr7D	StringTie	exon	393390118	393390708	1000	+	.	transcript_id "STRG.66240.1"; gene_id "STRG.66240";
chr7D	StringTie	transcript	393391048	393392413	1000	-	.	transcript_id "STRG.66241.1"; gene_id "STRG.66241"
chr7D	StringTie	exon	393391048	393391456	1000	-	.	transcript_id "STRG.66241.1"; gene_id "STRG.66241";
chr7D	StringTie	exon	393391775	393391980	1000	-	.	transcript_id "STRG.66241.1"; gene_id "STRG.66241";
chr7D	StringTie	exon	393392161	393392413	1000	-	.	transcript_id "STRG.66241.1"; gene_id "STRG.66241";
chr7D	StringTie	transcript	393393045	393395535	1000	-	.	transcript_id "STRG.66242.1"; gene_id "STRG.66242"
chr7D	StringTie	exon	393393045	393395535	1000	-	.	transcript_id "STRG.66242.1"; gene_id "STRG.66242";
chr7D	StringTie	transcript	393534243	393545850	1000	+	.	transcript_id "STRG.66244.1"; gene_id "STRG.66244"
chr7D	StringTie	exon	393534243	393534481	1000	+	.	transcript_id "STRG.66244.1"; gene_id "STRG.66244";
chr7D	StringTie	exon	393543134	393543196	1000	+	.	transcript_id "STRG.66244.1"; gene_id "STRG.66244";
chr7D	StringTie	exon	393543280	393543357	1000	+	.	transcript_id "STRG.66244.1"; gene_id "STRG.66244";
chr7D	StringTie	exon	393543434	393543596	1000	+	.	transcript_id "STRG.66244.1"; gene_id "STRG.66244";
chr7D	StringTie	exon	393545377	393545850	1000	+	.	transcript_id "STRG.66244.1"; gene_id "STRG.66244";
chr7D	StringTie	transcript	393547853	393552494	1000	-	.	transcript_id "STRG.66243.1"; gene_id "STRG.66243"
chr7D	StringTie	exon	393547853	393548322	1000	-	.	transcript_id "STRG.66243.1"; gene_id "STRG.66243";
chr7D	StringTie	exon	393549373	393549528	1000	-	.	transcript_id "STRG.66243.1"; gene_id "STRG.66243";
chr7D	StringTie	exon	393549630	393549703	1000	-	.	transcript_id "STRG.66243.1"; gene_id "STRG.66243";
chr7D	StringTie	exon	393549905	393550102	1000	-	.	transcript_id "STRG.66243.1"; gene_id "STRG.66243";
chr7D	StringTie	exon	393550599	393552494	1000	-	.	transcript_id "STRG.66243.1"; gene_id "STRG.66243";
chr7D	StringTie	transcript	393547853	393552494	1000	-	.	transcript_id "STRG.66243.2"; gene_id "STRG.66243"
chr7D	StringTie	exon	393547853	393548322	1000	-	.	transcript_id "STRG.66243.2"; gene_id "STRG.66243";
chr7D	StringTie	exon	393549373	393549528	1000	-	.	transcript_id "STRG.66243.2"; gene_id "STRG.66243";
chr7D	StringTie	exon	393549630	393549703	1000	-	.	transcript_id "STRG.66243.2"; gene_id "STRG.66243";
chr7D	StringTie	exon	393549905	393550102	1000	-	.	transcript_id "STRG.66243.2"; gene_id "STRG.66243";
chr7D	StringTie	exon	393550599	393550687	1000	-	.	transcript_id "STRG.66243.2"; gene_id "STRG.66243";
chr7D	StringTie	exon	393551930	393552494	1000	-	.	transcript_id "STRG.66243.2"; gene_id "STRG.66243";
chr7D	StringTie	transcript	393547853	393552494	1000	-	.	transcript_id "STRG.66243.3"; gene_id "STRG.66243"
chr7D	StringTie	exon	393547853	393548322	1000	-	.	transcript_id "STRG.66243.3"; gene_id "STRG.66243";
chr7D	StringTie	exon	393549373	393549528	1000	-	.	transcript_id "STRG.66243.3"; gene_id "STRG.66243";
chr7D	StringTie	exon	393549630	393549703	1000	-	.	transcript_id "STRG.66243.3"; gene_id "STRG.66243";
chr7D	StringTie	exon	393549905	393552494	1000	-	.	transcript_id "STRG.66243.3"; gene_id "STRG.66243";
chr7D	StringTie	transcript	393627499	393628401	1000	-	.	transcript_id "STRG.66245.1"; gene_id "STRG.66245"
chr7D	StringTie	exon	393627499	393628042	1000	-	.	transcript_id "STRG.66245.1"; gene_id "STRG.66245";
chr7D	StringTie	exon	393628131	393628401	1000	-	.	transcript_id "STRG.66245.1"; gene_id "STRG.66245";
chr7D	StringTie	transcript	393926295	393930519	1000	+	.	transcript_id "STRG.66246.1"; gene_id "STRG.66246"
chr7D	StringTie	exon	393926295	393926572	1000	+	.	transcript_id "STRG.66246.1"; gene_id "STRG.66246";
chr7D	StringTie	exon	393927859	393927966	1000	+	.	transcript_id "STRG.66246.1"; gene_id "STRG.66246";
chr7D	StringTie	exon	393928114	393928148	1000	+	.	transcript_id "STRG.66246.1"; gene_id "STRG.66246";
chr7D	StringTie	exon	393928824	393928936	1000	+	.	transcript_id "STRG.66246.1"; gene_id "STRG.66246";
chr7D	StringTie	exon	393929034	393929295	1000	+	.	transcript_id "STRG.66246.1"; gene_id "STRG.66246";
chr7D	StringTie	exon	393929376	393929644	1000	+	.	transcript_id "STRG.66246.1"; gene_id "STRG.66246";
chr7D	StringTie	exon	393929869	393930051	1000	+	.	transcript_id "STRG.66246.1"; gene_id "STRG.66246";
chr7D	StringTie	exon	393930136	393930519	1000	+	.	transcript_id "STRG.66246.1"; gene_id "STRG.66246";
chr7D	StringTie	transcript	393933928	393939271	1000	+	.	transcript_id "STRG.66247.1"; gene_id "STRG.66247"
chr7D	StringTie	exon	393933928	393934307	1000	+	.	transcript_id "STRG.66247.1"; gene_id "STRG.66247";
chr7D	StringTie	exon	393934414	393934561	1000	+	.	transcript_id "STRG.66247.1"; gene_id "STRG.66247";
chr7D	StringTie	exon	393935008	393935098	1000	+	.	transcript_id "STRG.66247.1"; gene_id "STRG.66247";
chr7D	StringTie	exon	393935599	393935796	1000	+	.	transcript_id "STRG.66247.1"; gene_id "STRG.66247";
chr7D	StringTie	exon	393935893	393936128	1000	+	.	transcript_id "STRG.66247.1"; gene_id "STRG.66247";
chr7D	StringTie	exon	393936499	393936630	1000	+	.	transcript_id "STRG.66247.1"; gene_id "STRG.66247";
chr7D	StringTie	exon	393936860	393936927	1000	+	.	transcript_id "STRG.66247.1"; gene_id "STRG.66247";
chr7D	StringTie	exon	393937057	393937118	1000	+	.	transcript_id "STRG.66247.1"; gene_id "STRG.66247";
chr7D	StringTie	exon	393937210	393939271	1000	+	.	transcript_id "STRG.66247.1"; gene_id "STRG.66247";
chr7D	StringTie	transcript	393938098	393943727	1000	-	.	transcript_id "STRG.66248.1"; gene_id "STRG.66248"
chr7D	StringTie	exon	393938098	393939116	1000	-	.	transcript_id "STRG.66248.1"; gene_id "STRG.66248";
chr7D	StringTie	exon	393939606	393940483	1000	-	.	transcript_id "STRG.66248.1"; gene_id "STRG.66248";
chr7D	StringTie	exon	393941269	393943727	1000	-	.	transcript_id "STRG.66248.1"; gene_id "STRG.66248";
chr7D	StringTie	transcript	394050047	394055220	1000	-	.	transcript_id "STRG.66249.1"; gene_id "STRG.66249"
chr7D	StringTie	exon	394050047	394050775	1000	-	.	transcript_id "STRG.66249.1"; gene_id "STRG.66249";
chr7D	StringTie	exon	394050864	394050971	1000	-	.	transcript_id "STRG.66249.1"; gene_id "STRG.66249";
chr7D	StringTie	exon	394051372	394051545	1000	-	.	transcript_id "STRG.66249.1"; gene_id "STRG.66249";
chr7D	StringTie	exon	394051980	394052108	1000	-	.	transcript_id "STRG.66249.1"; gene_id "STRG.66249";
chr7D	StringTie	exon	394052609	394052899	1000	-	.	transcript_id "STRG.66249.1"; gene_id "STRG.66249";
chr7D	StringTie	exon	394052980	394053212	1000	-	.	transcript_id "STRG.66249.1"; gene_id "STRG.66249";
chr7D	StringTie	exon	394054200	394055220	1000	-	.	transcript_id "STRG.66249.1"; gene_id "STRG.66249";
chr7D	StringTie	transcript	394050047	394055220	1000	-	.	transcript_id "STRG.66249.2"; gene_id "STRG.66249"
chr7D	StringTie	exon	394050047	394050775	1000	-	.	transcript_id "STRG.66249.2"; gene_id "STRG.66249";
chr7D	StringTie	exon	394050864	394050971	1000	-	.	transcript_id "STRG.66249.2"; gene_id "STRG.66249";
chr7D	StringTie	exon	394051372	394051545	1000	-	.	transcript_id "STRG.66249.2"; gene_id "STRG.66249";
chr7D	StringTie	exon	394051980	394052108	1000	-	.	transcript_id "STRG.66249.2"; gene_id "STRG.66249";
chr7D	StringTie	exon	394052609	394052899	1000	-	.	transcript_id "STRG.66249.2"; gene_id "STRG.66249";
chr7D	StringTie	exon	394052980	394053257	1000	-	.	transcript_id "STRG.66249.2"; gene_id "STRG.66249";
chr7D	StringTie	exon	394054200	394055220	1000	-	.	transcript_id "STRG.66249.2"; gene_id "STRG.66249";
chr7D	StringTie	transcript	394639236	394645025	1000	+	.	transcript_id "STRG.66250.1"; gene_id "STRG.66250"
chr7D	StringTie	exon	394639236	394639991	1000	+	.	transcript_id "STRG.66250.1"; gene_id "STRG.66250";
chr7D	StringTie	exon	394641802	394641871	1000	+	.	transcript_id "STRG.66250.1"; gene_id "STRG.66250";
chr7D	StringTie	exon	394642115	394643341	1000	+	.	transcript_id "STRG.66250.1"; gene_id "STRG.66250";
chr7D	StringTie	exon	394644057	394645025	1000	+	.	transcript_id "STRG.66250.1"; gene_id "STRG.66250";
chr7D	StringTie	transcript	394639236	394645025	1000	+	.	transcript_id "STRG.66250.2"; gene_id "STRG.66250"
chr7D	StringTie	exon	394639236	394640803	1000	+	.	transcript_id "STRG.66250.2"; gene_id "STRG.66250";
chr7D	StringTie	exon	394641802	394641871	1000	+	.	transcript_id "STRG.66250.2"; gene_id "STRG.66250";
chr7D	StringTie	exon	394642115	394643341	1000	+	.	transcript_id "STRG.66250.2"; gene_id "STRG.66250";
chr7D	StringTie	exon	394644057	394645025	1000	+	.	transcript_id "STRG.66250.2"; gene_id "STRG.66250";
chr7D	StringTie	transcript	394646329	394652934	1000	-	.	transcript_id "STRG.66251.1"; gene_id "STRG.66251"
chr7D	StringTie	exon	394646329	394646910	1000	-	.	transcript_id "STRG.66251.1"; gene_id "STRG.66251";
chr7D	StringTie	exon	394647353	394647431	1000	-	.	transcript_id "STRG.66251.1"; gene_id "STRG.66251";
chr7D	StringTie	exon	394647503	394647567	1000	-	.	transcript_id "STRG.66251.1"; gene_id "STRG.66251";
chr7D	StringTie	exon	394647639	394647727	1000	-	.	transcript_id "STRG.66251.1"; gene_id "STRG.66251";
chr7D	StringTie	exon	394647824	394647932	1000	-	.	transcript_id "STRG.66251.1"; gene_id "STRG.66251";
chr7D	StringTie	exon	394652412	394652496	1000	-	.	transcript_id "STRG.66251.1"; gene_id "STRG.66251";
chr7D	StringTie	exon	394652575	394652934	1000	-	.	transcript_id "STRG.66251.1"; gene_id "STRG.66251";
chr7D	StringTie	transcript	394748885	394751346	1000	+	.	transcript_id "STRG.66252.1"; gene_id "STRG.66252"
chr7D	StringTie	exon	394748885	394749334	1000	+	.	transcript_id "STRG.66252.1"; gene_id "STRG.66252";
chr7D	StringTie	exon	394749418	394749486	1000	+	.	transcript_id "STRG.66252.1"; gene_id "STRG.66252";
chr7D	StringTie	exon	394750048	394750146	1000	+	.	transcript_id "STRG.66252.1"; gene_id "STRG.66252";
chr7D	StringTie	exon	394750234	394750626	1000	+	.	transcript_id "STRG.66252.1"; gene_id "STRG.66252";
chr7D	StringTie	exon	394751028	394751346	1000	+	.	transcript_id "STRG.66252.1"; gene_id "STRG.66252";
chr7D	StringTie	transcript	394763410	394767072	1000	+	.	transcript_id "STRG.66253.1"; gene_id "STRG.66253"
chr7D	StringTie	exon	394763410	394763624	1000	+	.	transcript_id "STRG.66253.1"; gene_id "STRG.66253";
chr7D	StringTie	exon	394763851	394763923	1000	+	.	transcript_id "STRG.66253.1"; gene_id "STRG.66253";
chr7D	StringTie	exon	394764133	394764301	1000	+	.	transcript_id "STRG.66253.1"; gene_id "STRG.66253";
chr7D	StringTie	exon	394764431	394764529	1000	+	.	transcript_id "STRG.66253.1"; gene_id "STRG.66253";
chr7D	StringTie	exon	394764655	394764752	1000	+	.	transcript_id "STRG.66253.1"; gene_id "STRG.66253";
chr7D	StringTie	exon	394764931	394765124	1000	+	.	transcript_id "STRG.66253.1"; gene_id "STRG.66253";
chr7D	StringTie	exon	394765201	394765325	1000	+	.	transcript_id "STRG.66253.1"; gene_id "STRG.66253";
chr7D	StringTie	exon	394765456	394765826	1000	+	.	transcript_id "STRG.66253.1"; gene_id "STRG.66253";
chr7D	StringTie	exon	394765953	394766161	1000	+	.	transcript_id "STRG.66253.1"; gene_id "STRG.66253";
chr7D	StringTie	exon	394766505	394767072	1000	+	.	transcript_id "STRG.66253.1"; gene_id "STRG.66253";
chr7D	StringTie	transcript	394852599	394856992	1000	-	.	transcript_id "STRG.66258.1"; gene_id "STRG.66258"
chr7D	StringTie	exon	394852599	394853087	1000	-	.	transcript_id "STRG.66258.1"; gene_id "STRG.66258";
chr7D	StringTie	exon	394853391	394853521	1000	-	.	transcript_id "STRG.66258.1"; gene_id "STRG.66258";
chr7D	StringTie	exon	394853946	394854115	1000	-	.	transcript_id "STRG.66258.1"; gene_id "STRG.66258";
chr7D	StringTie	exon	394854722	394854850	1000	-	.	transcript_id "STRG.66258.1"; gene_id "STRG.66258";
chr7D	StringTie	exon	394855385	394855576	1000	-	.	transcript_id "STRG.66258.1"; gene_id "STRG.66258";
chr7D	StringTie	exon	394855895	394856042	1000	-	.	transcript_id "STRG.66258.1"; gene_id "STRG.66258";
chr7D	StringTie	exon	394856700	394856992	1000	-	.	transcript_id "STRG.66258.1"; gene_id "STRG.66258";
chr7D	StringTie	transcript	394852599	394856992	1000	-	.	transcript_id "STRG.66258.2"; gene_id "STRG.66258"
chr7D	StringTie	exon	394852599	394853087	1000	-	.	transcript_id "STRG.66258.2"; gene_id "STRG.66258";
chr7D	StringTie	exon	394853308	394853521	1000	-	.	transcript_id "STRG.66258.2"; gene_id "STRG.66258";
chr7D	StringTie	exon	394853946	394854115	1000	-	.	transcript_id "STRG.66258.2"; gene_id "STRG.66258";
chr7D	StringTie	exon	394854722	394854850	1000	-	.	transcript_id "STRG.66258.2"; gene_id "STRG.66258";
chr7D	StringTie	exon	394855385	394855576	1000	-	.	transcript_id "STRG.66258.2"; gene_id "STRG.66258";
chr7D	StringTie	exon	394855895	394856042	1000	-	.	transcript_id "STRG.66258.2"; gene_id "STRG.66258";
chr7D	StringTie	exon	394856700	394856992	1000	-	.	transcript_id "STRG.66258.2"; gene_id "STRG.66258";
chr7D	StringTie	transcript	394852599	394856992	1000	-	.	transcript_id "STRG.66258.3"; gene_id "STRG.66258"
chr7D	StringTie	exon	394852599	394853087	1000	-	.	transcript_id "STRG.66258.3"; gene_id "STRG.66258";
chr7D	StringTie	exon	394853391	394853521	1000	-	.	transcript_id "STRG.66258.3"; gene_id "STRG.66258";
chr7D	StringTie	exon	394853946	394854115	1000	-	.	transcript_id "STRG.66258.3"; gene_id "STRG.66258";
chr7D	StringTie	exon	394855385	394855576	1000	-	.	transcript_id "STRG.66258.3"; gene_id "STRG.66258";
chr7D	StringTie	exon	394855895	394856042	1000	-	.	transcript_id "STRG.66258.3"; gene_id "STRG.66258";
chr7D	StringTie	exon	394856700	394856992	1000	-	.	transcript_id "STRG.66258.3"; gene_id "STRG.66258";
chr7D	StringTie	transcript	394852599	394856992	1000	-	.	transcript_id "STRG.66258.4"; gene_id "STRG.66258"
chr7D	StringTie	exon	394852599	394853087	1000	-	.	transcript_id "STRG.66258.4"; gene_id "STRG.66258";
chr7D	StringTie	exon	394853308	394853521	1000	-	.	transcript_id "STRG.66258.4"; gene_id "STRG.66258";
chr7D	StringTie	exon	394853946	394854115	1000	-	.	transcript_id "STRG.66258.4"; gene_id "STRG.66258";
chr7D	StringTie	exon	394855385	394855576	1000	-	.	transcript_id "STRG.66258.4"; gene_id "STRG.66258";
chr7D	StringTie	exon	394855895	394856042	1000	-	.	transcript_id "STRG.66258.4"; gene_id "STRG.66258";
chr7D	StringTie	exon	394856700	394856992	1000	-	.	transcript_id "STRG.66258.4"; gene_id "STRG.66258";
chr7D	StringTie	transcript	395422723	395427051	1000	+	.	transcript_id "STRG.66254.1"; gene_id "STRG.66254"
chr7D	StringTie	exon	395422723	395423343	1000	+	.	transcript_id "STRG.66254.1"; gene_id "STRG.66254";
chr7D	StringTie	exon	395424366	395424578	1000	+	.	transcript_id "STRG.66254.1"; gene_id "STRG.66254";
chr7D	StringTie	exon	395424788	395424936	1000	+	.	transcript_id "STRG.66254.1"; gene_id "STRG.66254";
chr7D	StringTie	exon	395425008	395425076	1000	+	.	transcript_id "STRG.66254.1"; gene_id "STRG.66254";
chr7D	StringTie	exon	395425597	395427051	1000	+	.	transcript_id "STRG.66254.1"; gene_id "STRG.66254";
chr7D	StringTie	transcript	395691846	395693850	1000	+	.	transcript_id "STRG.66255.1"; gene_id "STRG.66255"
chr7D	StringTie	exon	395691846	395691985	1000	+	.	transcript_id "STRG.66255.1"; gene_id "STRG.66255";
chr7D	StringTie	exon	395692242	395692397	1000	+	.	transcript_id "STRG.66255.1"; gene_id "STRG.66255";
chr7D	StringTie	exon	395692537	395692670	1000	+	.	transcript_id "STRG.66255.1"; gene_id "STRG.66255";
chr7D	StringTie	exon	395693233	395693301	1000	+	.	transcript_id "STRG.66255.1"; gene_id "STRG.66255";
chr7D	StringTie	exon	395693413	395693850	1000	+	.	transcript_id "STRG.66255.1"; gene_id "STRG.66255";
chr7D	StringTie	transcript	395691846	395693850	1000	+	.	transcript_id "STRG.66255.2"; gene_id "STRG.66255"
chr7D	StringTie	exon	395691846	395692397	1000	+	.	transcript_id "STRG.66255.2"; gene_id "STRG.66255";
chr7D	StringTie	exon	395692537	395693301	1000	+	.	transcript_id "STRG.66255.2"; gene_id "STRG.66255";
chr7D	StringTie	exon	395693413	395693850	1000	+	.	transcript_id "STRG.66255.2"; gene_id "STRG.66255";
chr7D	StringTie	transcript	395691846	395693850	1000	+	.	transcript_id "STRG.66255.3"; gene_id "STRG.66255"
chr7D	StringTie	exon	395691846	395692397	1000	+	.	transcript_id "STRG.66255.3"; gene_id "STRG.66255";
chr7D	StringTie	exon	395692537	395692670	1000	+	.	transcript_id "STRG.66255.3"; gene_id "STRG.66255";
chr7D	StringTie	exon	395693233	395693301	1000	+	.	transcript_id "STRG.66255.3"; gene_id "STRG.66255";
chr7D	StringTie	exon	395693413	395693850	1000	+	.	transcript_id "STRG.66255.3"; gene_id "STRG.66255";
chr7D	StringTie	transcript	395691846	395693850	1000	+	.	transcript_id "STRG.66255.4"; gene_id "STRG.66255"
chr7D	StringTie	exon	395691846	395691985	1000	+	.	transcript_id "STRG.66255.4"; gene_id "STRG.66255";
chr7D	StringTie	exon	395692242	395692397	1000	+	.	transcript_id "STRG.66255.4"; gene_id "STRG.66255";
chr7D	StringTie	exon	395692537	395693301	1000	+	.	transcript_id "STRG.66255.4"; gene_id "STRG.66255";
chr7D	StringTie	exon	395693413	395693850	1000	+	.	transcript_id "STRG.66255.4"; gene_id "STRG.66255";
chr7D	StringTie	transcript	395721782	395728276	1000	-	.	transcript_id "STRG.66257.1"; gene_id "STRG.66257"
chr7D	StringTie	exon	395721782	395722270	1000	-	.	transcript_id "STRG.66257.1"; gene_id "STRG.66257";
chr7D	StringTie	exon	395723381	395723430	1000	-	.	transcript_id "STRG.66257.1"; gene_id "STRG.66257";
chr7D	StringTie	exon	395723532	395723696	1000	-	.	transcript_id "STRG.66257.1"; gene_id "STRG.66257";
chr7D	StringTie	exon	395728005	395728276	1000	-	.	transcript_id "STRG.66257.1"; gene_id "STRG.66257";
chr7D	StringTie	transcript	395910479	395912076	1000	-	.	transcript_id "STRG.66256.1"; gene_id "STRG.66256"
chr7D	StringTie	exon	395910479	395910806	1000	-	.	transcript_id "STRG.66256.1"; gene_id "STRG.66256";
chr7D	StringTie	exon	395912001	395912076	1000	-	.	transcript_id "STRG.66256.1"; gene_id "STRG.66256";
chr7D	StringTie	transcript	395914464	395920583	1000	-	.	transcript_id "STRG.66259.1"; gene_id "STRG.66259"
chr7D	StringTie	exon	395914464	395914940	1000	-	.	transcript_id "STRG.66259.1"; gene_id "STRG.66259";
chr7D	StringTie	exon	395915469	395916098	1000	-	.	transcript_id "STRG.66259.1"; gene_id "STRG.66259";
chr7D	StringTie	exon	395916857	395916958	1000	-	.	transcript_id "STRG.66259.1"; gene_id "STRG.66259";
chr7D	StringTie	exon	395917897	395918789	1000	-	.	transcript_id "STRG.66259.1"; gene_id "STRG.66259";
chr7D	StringTie	exon	395920143	395920583	1000	-	.	transcript_id "STRG.66259.1"; gene_id "STRG.66259";
chr7D	StringTie	transcript	395914464	395920583	1000	-	.	transcript_id "STRG.66259.2"; gene_id "STRG.66259"
chr7D	StringTie	exon	395914464	395914940	1000	-	.	transcript_id "STRG.66259.2"; gene_id "STRG.66259";
chr7D	StringTie	exon	395915469	395916238	1000	-	.	transcript_id "STRG.66259.2"; gene_id "STRG.66259";
chr7D	StringTie	exon	395916857	395916958	1000	-	.	transcript_id "STRG.66259.2"; gene_id "STRG.66259";
chr7D	StringTie	exon	395917897	395918789	1000	-	.	transcript_id "STRG.66259.2"; gene_id "STRG.66259";
chr7D	StringTie	exon	395920143	395920583	1000	-	.	transcript_id "STRG.66259.2"; gene_id "STRG.66259";
chr7D	StringTie	transcript	395914464	395920583	1000	-	.	transcript_id "STRG.66259.3"; gene_id "STRG.66259"
chr7D	StringTie	exon	395914464	395914940	1000	-	.	transcript_id "STRG.66259.3"; gene_id "STRG.66259";
chr7D	StringTie	exon	395915469	395916098	1000	-	.	transcript_id "STRG.66259.3"; gene_id "STRG.66259";
chr7D	StringTie	exon	395916187	395916238	1000	-	.	transcript_id "STRG.66259.3"; gene_id "STRG.66259";
chr7D	StringTie	exon	395916857	395916958	1000	-	.	transcript_id "STRG.66259.3"; gene_id "STRG.66259";
chr7D	StringTie	exon	395917897	395918789	1000	-	.	transcript_id "STRG.66259.3"; gene_id "STRG.66259";
chr7D	StringTie	exon	395920143	395920583	1000	-	.	transcript_id "STRG.66259.3"; gene_id "STRG.66259";
chr7D	StringTie	transcript	396183264	396189708	1000	-	.	transcript_id "STRG.66260.1"; gene_id "STRG.66260"
chr7D	StringTie	exon	396183264	396183808	1000	-	.	transcript_id "STRG.66260.1"; gene_id "STRG.66260";
chr7D	StringTie	exon	396184075	396184219	1000	-	.	transcript_id "STRG.66260.1"; gene_id "STRG.66260";
chr7D	StringTie	exon	396184405	396184534	1000	-	.	transcript_id "STRG.66260.1"; gene_id "STRG.66260";
chr7D	StringTie	exon	396184609	396184703	1000	-	.	transcript_id "STRG.66260.1"; gene_id "STRG.66260";
chr7D	StringTie	exon	396185004	396185145	1000	-	.	transcript_id "STRG.66260.1"; gene_id "STRG.66260";
chr7D	StringTie	exon	396185398	396185489	1000	-	.	transcript_id "STRG.66260.1"; gene_id "STRG.66260";
chr7D	StringTie	exon	396185579	396185686	1000	-	.	transcript_id "STRG.66260.1"; gene_id "STRG.66260";
chr7D	StringTie	exon	396185791	396185904	1000	-	.	transcript_id "STRG.66260.1"; gene_id "STRG.66260";
chr7D	StringTie	exon	396187467	396187591	1000	-	.	transcript_id "STRG.66260.1"; gene_id "STRG.66260";
chr7D	StringTie	exon	396188529	396188667	1000	-	.	transcript_id "STRG.66260.1"; gene_id "STRG.66260";
chr7D	StringTie	exon	396189362	396189708	1000	-	.	transcript_id "STRG.66260.1"; gene_id "STRG.66260";
chr7D	StringTie	transcript	396793278	396798366	1000	+	.	transcript_id "STRG.66263.1"; gene_id "STRG.66263"
chr7D	StringTie	exon	396793278	396793671	1000	+	.	transcript_id "STRG.66263.1"; gene_id "STRG.66263";
chr7D	StringTie	exon	396793784	396793845	1000	+	.	transcript_id "STRG.66263.1"; gene_id "STRG.66263";
chr7D	StringTie	exon	396797099	396797189	1000	+	.	transcript_id "STRG.66263.1"; gene_id "STRG.66263";
chr7D	StringTie	exon	396797276	396797360	1000	+	.	transcript_id "STRG.66263.1"; gene_id "STRG.66263";
chr7D	StringTie	exon	396797444	396798366	1000	+	.	transcript_id "STRG.66263.1"; gene_id "STRG.66263";
chr7D	StringTie	transcript	396793278	396798366	1000	+	.	transcript_id "STRG.66263.2"; gene_id "STRG.66263"
chr7D	StringTie	exon	396793278	396793671	1000	+	.	transcript_id "STRG.66263.2"; gene_id "STRG.66263";
chr7D	StringTie	exon	396793784	396793845	1000	+	.	transcript_id "STRG.66263.2"; gene_id "STRG.66263";
chr7D	StringTie	exon	396797444	396798366	1000	+	.	transcript_id "STRG.66263.2"; gene_id "STRG.66263";
chr7D	StringTie	transcript	396900779	396902754	1000	-	.	transcript_id "STRG.66261.1"; gene_id "STRG.66261"
chr7D	StringTie	exon	396900779	396902162	1000	-	.	transcript_id "STRG.66261.1"; gene_id "STRG.66261";
chr7D	StringTie	exon	396902583	396902754	1000	-	.	transcript_id "STRG.66261.1"; gene_id "STRG.66261";
chr7D	StringTie	transcript	397009756	397013126	1000	-	.	transcript_id "STRG.66262.1"; gene_id "STRG.66262"
chr7D	StringTie	exon	397009756	397010181	1000	-	.	transcript_id "STRG.66262.1"; gene_id "STRG.66262";
chr7D	StringTie	exon	397012709	397013126	1000	-	.	transcript_id "STRG.66262.1"; gene_id "STRG.66262";
chr7D	StringTie	transcript	397009756	397013126	1000	-	.	transcript_id "STRG.66262.2"; gene_id "STRG.66262"
chr7D	StringTie	exon	397009756	397010181	1000	-	.	transcript_id "STRG.66262.2"; gene_id "STRG.66262";
chr7D	StringTie	exon	397011531	397011602	1000	-	.	transcript_id "STRG.66262.2"; gene_id "STRG.66262";
chr7D	StringTie	exon	397012709	397013126	1000	-	.	transcript_id "STRG.66262.2"; gene_id "STRG.66262";
chr7D	StringTie	transcript	397400180	397409460	1000	+	.	transcript_id "STRG.66265.1"; gene_id "STRG.66265"
chr7D	StringTie	exon	397400180	397400492	1000	+	.	transcript_id "STRG.66265.1"; gene_id "STRG.66265";
chr7D	StringTie	exon	397401378	397401612	1000	+	.	transcript_id "STRG.66265.1"; gene_id "STRG.66265";
chr7D	StringTie	exon	397401698	397401955	1000	+	.	transcript_id "STRG.66265.1"; gene_id "STRG.66265";
chr7D	StringTie	exon	397402593	397402739	1000	+	.	transcript_id "STRG.66265.1"; gene_id "STRG.66265";
chr7D	StringTie	exon	397404376	397404468	1000	+	.	transcript_id "STRG.66265.1"; gene_id "STRG.66265";
chr7D	StringTie	exon	397404807	397404926	1000	+	.	transcript_id "STRG.66265.1"; gene_id "STRG.66265";
chr7D	StringTie	exon	397408212	397408322	1000	+	.	transcript_id "STRG.66265.1"; gene_id "STRG.66265";
chr7D	StringTie	exon	397408406	397408531	1000	+	.	transcript_id "STRG.66265.1"; gene_id "STRG.66265";
chr7D	StringTie	exon	397408678	397408770	1000	+	.	transcript_id "STRG.66265.1"; gene_id "STRG.66265";
chr7D	StringTie	exon	397409002	397409460	1000	+	.	transcript_id "STRG.66265.1"; gene_id "STRG.66265";
chr7D	StringTie	transcript	397410177	397413604	1000	-	.	transcript_id "STRG.66264.1"; gene_id "STRG.66264"
chr7D	StringTie	exon	397410177	397410526	1000	-	.	transcript_id "STRG.66264.1"; gene_id "STRG.66264";
chr7D	StringTie	exon	397410619	397410789	1000	-	.	transcript_id "STRG.66264.1"; gene_id "STRG.66264";
chr7D	StringTie	exon	397410886	397411113	1000	-	.	transcript_id "STRG.66264.1"; gene_id "STRG.66264";
chr7D	StringTie	exon	397412376	397413604	1000	-	.	transcript_id "STRG.66264.1"; gene_id "STRG.66264";
chr7D	StringTie	transcript	397622957	397626265	1000	+	.	transcript_id "STRG.66266.1"; gene_id "STRG.66266"
chr7D	StringTie	exon	397622957	397623269	1000	+	.	transcript_id "STRG.66266.1"; gene_id "STRG.66266";
chr7D	StringTie	exon	397623656	397624858	1000	+	.	transcript_id "STRG.66266.1"; gene_id "STRG.66266";
chr7D	StringTie	exon	397624941	397625756	1000	+	.	transcript_id "STRG.66266.1"; gene_id "STRG.66266";
chr7D	StringTie	exon	397625863	397626265	1000	+	.	transcript_id "STRG.66266.1"; gene_id "STRG.66266";
chr7D	StringTie	transcript	397626418	397629398	1000	-	.	transcript_id "STRG.66267.1"; gene_id "STRG.66267"
chr7D	StringTie	exon	397626418	397627026	1000	-	.	transcript_id "STRG.66267.1"; gene_id "STRG.66267";
chr7D	StringTie	exon	397627195	397627507	1000	-	.	transcript_id "STRG.66267.1"; gene_id "STRG.66267";
chr7D	StringTie	exon	397627619	397628050	1000	-	.	transcript_id "STRG.66267.1"; gene_id "STRG.66267";
chr7D	StringTie	exon	397628834	397629398	1000	-	.	transcript_id "STRG.66267.1"; gene_id "STRG.66267";
chr7D	StringTie	transcript	398286338	398290184	1000	-	.	transcript_id "STRG.66270.1"; gene_id "STRG.66270"
chr7D	StringTie	exon	398286338	398286795	1000	-	.	transcript_id "STRG.66270.1"; gene_id "STRG.66270";
chr7D	StringTie	exon	398286886	398286989	1000	-	.	transcript_id "STRG.66270.1"; gene_id "STRG.66270";
chr7D	StringTie	exon	398287398	398287614	1000	-	.	transcript_id "STRG.66270.1"; gene_id "STRG.66270";
chr7D	StringTie	exon	398288191	398288490	1000	-	.	transcript_id "STRG.66270.1"; gene_id "STRG.66270";
chr7D	StringTie	exon	398288603	398288738	1000	-	.	transcript_id "STRG.66270.1"; gene_id "STRG.66270";
chr7D	StringTie	exon	398288859	398289269	1000	-	.	transcript_id "STRG.66270.1"; gene_id "STRG.66270";
chr7D	StringTie	exon	398289452	398289564	1000	-	.	transcript_id "STRG.66270.1"; gene_id "STRG.66270";
chr7D	StringTie	exon	398289659	398289822	1000	-	.	transcript_id "STRG.66270.1"; gene_id "STRG.66270";
chr7D	StringTie	exon	398290066	398290184	1000	-	.	transcript_id "STRG.66270.1"; gene_id "STRG.66270";
chr7D	StringTie	transcript	398290338	398293853	1000	+	.	transcript_id "STRG.66271.1"; gene_id "STRG.66271"
chr7D	StringTie	exon	398290338	398290628	1000	+	.	transcript_id "STRG.66271.1"; gene_id "STRG.66271";
chr7D	StringTie	exon	398290725	398290824	1000	+	.	transcript_id "STRG.66271.1"; gene_id "STRG.66271";
chr7D	StringTie	exon	398290918	398291022	1000	+	.	transcript_id "STRG.66271.1"; gene_id "STRG.66271";
chr7D	StringTie	exon	398291127	398291204	1000	+	.	transcript_id "STRG.66271.1"; gene_id "STRG.66271";
chr7D	StringTie	exon	398291530	398291585	1000	+	.	transcript_id "STRG.66271.1"; gene_id "STRG.66271";
chr7D	StringTie	exon	398291985	398292042	1000	+	.	transcript_id "STRG.66271.1"; gene_id "STRG.66271";
chr7D	StringTie	exon	398292644	398292769	1000	+	.	transcript_id "STRG.66271.1"; gene_id "STRG.66271";
chr7D	StringTie	exon	398292904	398292999	1000	+	.	transcript_id "STRG.66271.1"; gene_id "STRG.66271";
chr7D	StringTie	exon	398293132	398293203	1000	+	.	transcript_id "STRG.66271.1"; gene_id "STRG.66271";
chr7D	StringTie	exon	398293444	398293853	1000	+	.	transcript_id "STRG.66271.1"; gene_id "STRG.66271";
chr7D	StringTie	transcript	398295097	398298066	1000	-	.	transcript_id "STRG.66268.1"; gene_id "STRG.66268"
chr7D	StringTie	exon	398295097	398295561	1000	-	.	transcript_id "STRG.66268.1"; gene_id "STRG.66268";
chr7D	StringTie	exon	398295873	398295965	1000	-	.	transcript_id "STRG.66268.1"; gene_id "STRG.66268";
chr7D	StringTie	exon	398296575	398296625	1000	-	.	transcript_id "STRG.66268.1"; gene_id "STRG.66268";
chr7D	StringTie	exon	398297321	398297477	1000	-	.	transcript_id "STRG.66268.1"; gene_id "STRG.66268";
chr7D	StringTie	exon	398297579	398298066	1000	-	.	transcript_id "STRG.66268.1"; gene_id "STRG.66268";
chr7D	StringTie	transcript	398968681	398975568	1000	+	.	transcript_id "STRG.66269.1"; gene_id "STRG.66269"
chr7D	StringTie	exon	398968681	398970479	1000	+	.	transcript_id "STRG.66269.1"; gene_id "STRG.66269";
chr7D	StringTie	exon	398970552	398970597	1000	+	.	transcript_id "STRG.66269.1"; gene_id "STRG.66269";
chr7D	StringTie	exon	398970672	398970827	1000	+	.	transcript_id "STRG.66269.1"; gene_id "STRG.66269";
chr7D	StringTie	exon	398972961	398973031	1000	+	.	transcript_id "STRG.66269.1"; gene_id "STRG.66269";
chr7D	StringTie	exon	398973166	398973205	1000	+	.	transcript_id "STRG.66269.1"; gene_id "STRG.66269";
chr7D	StringTie	exon	398974065	398974133	1000	+	.	transcript_id "STRG.66269.1"; gene_id "STRG.66269";
chr7D	StringTie	exon	398974223	398974317	1000	+	.	transcript_id "STRG.66269.1"; gene_id "STRG.66269";
chr7D	StringTie	exon	398974403	398974463	1000	+	.	transcript_id "STRG.66269.1"; gene_id "STRG.66269";
chr7D	StringTie	exon	398974539	398974681	1000	+	.	transcript_id "STRG.66269.1"; gene_id "STRG.66269";
chr7D	StringTie	exon	398974809	398975568	1000	+	.	transcript_id "STRG.66269.1"; gene_id "STRG.66269";
chr7D	StringTie	transcript	398976148	398980321	1000	-	.	transcript_id "STRG.66273.1"; gene_id "STRG.66273"
chr7D	StringTie	exon	398976148	398976591	1000	-	.	transcript_id "STRG.66273.1"; gene_id "STRG.66273";
chr7D	StringTie	exon	398976680	398976748	1000	-	.	transcript_id "STRG.66273.1"; gene_id "STRG.66273";
chr7D	StringTie	exon	398976847	398976938	1000	-	.	transcript_id "STRG.66273.1"; gene_id "STRG.66273";
chr7D	StringTie	exon	398977022	398977127	1000	-	.	transcript_id "STRG.66273.1"; gene_id "STRG.66273";
chr7D	StringTie	exon	398977221	398977614	1000	-	.	transcript_id "STRG.66273.1"; gene_id "STRG.66273";
chr7D	StringTie	exon	398977737	398978123	1000	-	.	transcript_id "STRG.66273.1"; gene_id "STRG.66273";
chr7D	StringTie	exon	398978319	398978473	1000	-	.	transcript_id "STRG.66273.1"; gene_id "STRG.66273";
chr7D	StringTie	exon	398980162	398980321	1000	-	.	transcript_id "STRG.66273.1"; gene_id "STRG.66273";
chr7D	StringTie	transcript	399343699	399355677	1000	-	.	transcript_id "STRG.66272.1"; gene_id "STRG.66272"
chr7D	StringTie	exon	399343699	399344252	1000	-	.	transcript_id "STRG.66272.1"; gene_id "STRG.66272";
chr7D	StringTie	exon	399344328	399344422	1000	-	.	transcript_id "STRG.66272.1"; gene_id "STRG.66272";
chr7D	StringTie	exon	399344498	399344545	1000	-	.	transcript_id "STRG.66272.1"; gene_id "STRG.66272";
chr7D	StringTie	exon	399344628	399344748	1000	-	.	transcript_id "STRG.66272.1"; gene_id "STRG.66272";
chr7D	StringTie	exon	399344832	399344886	1000	-	.	transcript_id "STRG.66272.1"; gene_id "STRG.66272";
chr7D	StringTie	exon	399344983	399345098	1000	-	.	transcript_id "STRG.66272.1"; gene_id "STRG.66272";
chr7D	StringTie	exon	399352870	399352938	1000	-	.	transcript_id "STRG.66272.1"; gene_id "STRG.66272";
chr7D	StringTie	exon	399353334	399353443	1000	-	.	transcript_id "STRG.66272.1"; gene_id "STRG.66272";
chr7D	StringTie	exon	399355249	399355677	1000	-	.	transcript_id "STRG.66272.1"; gene_id "STRG.66272";
chr7D	StringTie	transcript	399453824	399458287	1000	-	.	transcript_id "STRG.66274.1"; gene_id "STRG.66274"
chr7D	StringTie	exon	399453824	399454260	1000	-	.	transcript_id "STRG.66274.1"; gene_id "STRG.66274";
chr7D	StringTie	exon	399454355	399454423	1000	-	.	transcript_id "STRG.66274.1"; gene_id "STRG.66274";
chr7D	StringTie	exon	399454520	399454611	1000	-	.	transcript_id "STRG.66274.1"; gene_id "STRG.66274";
chr7D	StringTie	exon	399454688	399454793	1000	-	.	transcript_id "STRG.66274.1"; gene_id "STRG.66274";
chr7D	StringTie	exon	399454895	399455675	1000	-	.	transcript_id "STRG.66274.1"; gene_id "STRG.66274";
chr7D	StringTie	exon	399455767	399455921	1000	-	.	transcript_id "STRG.66274.1"; gene_id "STRG.66274";
chr7D	StringTie	exon	399458148	399458287	1000	-	.	transcript_id "STRG.66274.1"; gene_id "STRG.66274";
chr7D	StringTie	transcript	399529863	399533183	1000	-	.	transcript_id "STRG.66277.1"; gene_id "STRG.66277"
chr7D	StringTie	exon	399529863	399530173	1000	-	.	transcript_id "STRG.66277.1"; gene_id "STRG.66277";
chr7D	StringTie	exon	399530276	399530365	1000	-	.	transcript_id "STRG.66277.1"; gene_id "STRG.66277";
chr7D	StringTie	exon	399530455	399530538	1000	-	.	transcript_id "STRG.66277.1"; gene_id "STRG.66277";
chr7D	StringTie	exon	399530643	399530785	1000	-	.	transcript_id "STRG.66277.1"; gene_id "STRG.66277";
chr7D	StringTie	exon	399531062	399531159	1000	-	.	transcript_id "STRG.66277.1"; gene_id "STRG.66277";
chr7D	StringTie	exon	399531248	399531308	1000	-	.	transcript_id "STRG.66277.1"; gene_id "STRG.66277";
chr7D	StringTie	exon	399531397	399531543	1000	-	.	transcript_id "STRG.66277.1"; gene_id "STRG.66277";
chr7D	StringTie	exon	399532015	399532114	1000	-	.	transcript_id "STRG.66277.1"; gene_id "STRG.66277";
chr7D	StringTie	exon	399532189	399532304	1000	-	.	transcript_id "STRG.66277.1"; gene_id "STRG.66277";
chr7D	StringTie	exon	399532677	399532777	1000	-	.	transcript_id "STRG.66277.1"; gene_id "STRG.66277";
chr7D	StringTie	exon	399532872	399532895	1000	-	.	transcript_id "STRG.66277.1"; gene_id "STRG.66277";
chr7D	StringTie	exon	399533007	399533183	1000	-	.	transcript_id "STRG.66277.1"; gene_id "STRG.66277";
chr7D	StringTie	transcript	399725090	399730589	1000	+	.	transcript_id "STRG.66276.2"; gene_id "STRG.66276"
chr7D	StringTie	exon	399725090	399725549	1000	+	.	transcript_id "STRG.66276.2"; gene_id "STRG.66276";
chr7D	StringTie	exon	399726307	399727582	1000	+	.	transcript_id "STRG.66276.2"; gene_id "STRG.66276";
chr7D	StringTie	exon	399727670	399730589	1000	+	.	transcript_id "STRG.66276.2"; gene_id "STRG.66276";
chr7D	StringTie	transcript	399725090	399738731	1000	+	.	transcript_id "STRG.66276.1"; gene_id "STRG.66276"
chr7D	StringTie	exon	399725090	399725549	1000	+	.	transcript_id "STRG.66276.1"; gene_id "STRG.66276";
chr7D	StringTie	exon	399726307	399727582	1000	+	.	transcript_id "STRG.66276.1"; gene_id "STRG.66276";
chr7D	StringTie	exon	399727670	399727728	1000	+	.	transcript_id "STRG.66276.1"; gene_id "STRG.66276";
chr7D	StringTie	exon	399736053	399736174	1000	+	.	transcript_id "STRG.66276.1"; gene_id "STRG.66276";
chr7D	StringTie	exon	399736272	399736461	1000	+	.	transcript_id "STRG.66276.1"; gene_id "STRG.66276";
chr7D	StringTie	exon	399736539	399736982	1000	+	.	transcript_id "STRG.66276.1"; gene_id "STRG.66276";
chr7D	StringTie	exon	399737050	399737160	1000	+	.	transcript_id "STRG.66276.1"; gene_id "STRG.66276";
chr7D	StringTie	exon	399737254	399737568	1000	+	.	transcript_id "STRG.66276.1"; gene_id "STRG.66276";
chr7D	StringTie	exon	399737667	399737717	1000	+	.	transcript_id "STRG.66276.1"; gene_id "STRG.66276";
chr7D	StringTie	exon	399738022	399738731	1000	+	.	transcript_id "STRG.66276.1"; gene_id "STRG.66276";
chr7D	StringTie	transcript	399814157	399816363	1000	-	.	transcript_id "STRG.66275.1"; gene_id "STRG.66275"
chr7D	StringTie	exon	399814157	399814532	1000	-	.	transcript_id "STRG.66275.1"; gene_id "STRG.66275";
chr7D	StringTie	exon	399816005	399816126	1000	-	.	transcript_id "STRG.66275.1"; gene_id "STRG.66275";
chr7D	StringTie	exon	399816223	399816363	1000	-	.	transcript_id "STRG.66275.1"; gene_id "STRG.66275";
chr7D	StringTie	transcript	400279353	400283261	1000	+	.	transcript_id "STRG.66278.1"; gene_id "STRG.66278"
chr7D	StringTie	exon	400279353	400279811	1000	+	.	transcript_id "STRG.66278.1"; gene_id "STRG.66278";
chr7D	StringTie	exon	400279898	400281170	1000	+	.	transcript_id "STRG.66278.1"; gene_id "STRG.66278";
chr7D	StringTie	exon	400282415	400283261	1000	+	.	transcript_id "STRG.66278.1"; gene_id "STRG.66278";
chr7D	StringTie	transcript	400314806	400317691	1000	+	.	transcript_id "STRG.66279.1"; gene_id "STRG.66279"
chr7D	StringTie	exon	400314806	400315234	1000	+	.	transcript_id "STRG.66279.1"; gene_id "STRG.66279";
chr7D	StringTie	exon	400315772	400317691	1000	+	.	transcript_id "STRG.66279.1"; gene_id "STRG.66279";
chr7D	StringTie	transcript	400319962	400322087	1000	-	.	transcript_id "STRG.66280.1"; gene_id "STRG.66280"
chr7D	StringTie	exon	400319962	400320729	1000	-	.	transcript_id "STRG.66280.1"; gene_id "STRG.66280";
chr7D	StringTie	exon	400321604	400322087	1000	-	.	transcript_id "STRG.66280.1"; gene_id "STRG.66280";
chr7D	StringTie	transcript	400763384	400769014	1000	+	.	transcript_id "STRG.66281.1"; gene_id "STRG.66281"
chr7D	StringTie	exon	400763384	400763550	1000	+	.	transcript_id "STRG.66281.1"; gene_id "STRG.66281";
chr7D	StringTie	exon	400763710	400764001	1000	+	.	transcript_id "STRG.66281.1"; gene_id "STRG.66281";
chr7D	StringTie	exon	400766542	400766636	1000	+	.	transcript_id "STRG.66281.1"; gene_id "STRG.66281";
chr7D	StringTie	exon	400766835	400769014	1000	+	.	transcript_id "STRG.66281.1"; gene_id "STRG.66281";
chr7D	StringTie	transcript	400812804	400815294	1000	-	.	transcript_id "STRG.66282.1"; gene_id "STRG.66282"
chr7D	StringTie	exon	400812804	400813923	1000	-	.	transcript_id "STRG.66282.1"; gene_id "STRG.66282";
chr7D	StringTie	exon	400814346	400814555	1000	-	.	transcript_id "STRG.66282.1"; gene_id "STRG.66282";
chr7D	StringTie	exon	400814699	400814893	1000	-	.	transcript_id "STRG.66282.1"; gene_id "STRG.66282";
chr7D	StringTie	exon	400815078	400815294	1000	-	.	transcript_id "STRG.66282.1"; gene_id "STRG.66282";
chr7D	StringTie	transcript	401048182	401071588	1000	-	.	transcript_id "STRG.66283.1"; gene_id "STRG.66283"
chr7D	StringTie	exon	401048182	401048739	1000	-	.	transcript_id "STRG.66283.1"; gene_id "STRG.66283";
chr7D	StringTie	exon	401048960	401049051	1000	-	.	transcript_id "STRG.66283.1"; gene_id "STRG.66283";
chr7D	StringTie	exon	401049257	401049339	1000	-	.	transcript_id "STRG.66283.1"; gene_id "STRG.66283";
chr7D	StringTie	exon	401049434	401049533	1000	-	.	transcript_id "STRG.66283.1"; gene_id "STRG.66283";
chr7D	StringTie	exon	401049619	401049671	1000	-	.	transcript_id "STRG.66283.1"; gene_id "STRG.66283";
chr7D	StringTie	exon	401050729	401051194	1000	-	.	transcript_id "STRG.66283.1"; gene_id "STRG.66283";
chr7D	StringTie	exon	401051283	401051440	1000	-	.	transcript_id "STRG.66283.1"; gene_id "STRG.66283";
chr7D	StringTie	exon	401057613	401057675	1000	-	.	transcript_id "STRG.66283.1"; gene_id "STRG.66283";
chr7D	StringTie	exon	401057769	401057866	1000	-	.	transcript_id "STRG.66283.1"; gene_id "STRG.66283";
chr7D	StringTie	exon	401058226	401058365	1000	-	.	transcript_id "STRG.66283.1"; gene_id "STRG.66283";
chr7D	StringTie	exon	401065291	401065358	1000	-	.	transcript_id "STRG.66283.1"; gene_id "STRG.66283";
chr7D	StringTie	exon	401071543	401071588	1000	-	.	transcript_id "STRG.66283.1"; gene_id "STRG.66283";
chr7D	StringTie	transcript	401080173	401081844	1000	+	.	transcript_id "STRG.66284.1"; gene_id "STRG.66284"
chr7D	StringTie	exon	401080173	401080931	1000	+	.	transcript_id "STRG.66284.1"; gene_id "STRG.66284";
chr7D	StringTie	exon	401081046	401081844	1000	+	.	transcript_id "STRG.66284.1"; gene_id "STRG.66284";
chr7D	StringTie	transcript	401081982	401088345	1000	+	.	transcript_id "STRG.66285.1"; gene_id "STRG.66285"
chr7D	StringTie	exon	401081982	401082271	1000	+	.	transcript_id "STRG.66285.1"; gene_id "STRG.66285";
chr7D	StringTie	exon	401087697	401088345	1000	+	.	transcript_id "STRG.66285.1"; gene_id "STRG.66285";
chr7D	StringTie	transcript	401517490	401519856	1000	+	.	transcript_id "STRG.66286.2"; gene_id "STRG.66286"
chr7D	StringTie	exon	401517490	401518271	1000	+	.	transcript_id "STRG.66286.2"; gene_id "STRG.66286";
chr7D	StringTie	exon	401519213	401519856	1000	+	.	transcript_id "STRG.66286.2"; gene_id "STRG.66286";
chr7D	StringTie	transcript	401517490	401520712	1000	+	.	transcript_id "STRG.66286.1"; gene_id "STRG.66286"
chr7D	StringTie	exon	401517490	401518271	1000	+	.	transcript_id "STRG.66286.1"; gene_id "STRG.66286";
chr7D	StringTie	exon	401520218	401520712	1000	+	.	transcript_id "STRG.66286.1"; gene_id "STRG.66286";
chr7D	StringTie	transcript	401521137	401522275	1000	+	.	transcript_id "STRG.66287.1"; gene_id "STRG.66287"
chr7D	StringTie	exon	401521137	401522275	1000	+	.	transcript_id "STRG.66287.1"; gene_id "STRG.66287";
chr7D	StringTie	transcript	401630416	401633303	1000	+	.	transcript_id "STRG.66288.1"; gene_id "STRG.66288"
chr7D	StringTie	exon	401630416	401631467	1000	+	.	transcript_id "STRG.66288.1"; gene_id "STRG.66288";
chr7D	StringTie	exon	401631555	401631731	1000	+	.	transcript_id "STRG.66288.1"; gene_id "STRG.66288";
chr7D	StringTie	exon	401632293	401633303	1000	+	.	transcript_id "STRG.66288.1"; gene_id "STRG.66288";
chr7D	StringTie	transcript	402033807	402039294	1000	-	.	transcript_id "STRG.66290.1"; gene_id "STRG.66290"
chr7D	StringTie	exon	402033807	402034539	1000	-	.	transcript_id "STRG.66290.1"; gene_id "STRG.66290";
chr7D	StringTie	exon	402034919	402035008	1000	-	.	transcript_id "STRG.66290.1"; gene_id "STRG.66290";
chr7D	StringTie	exon	402035090	402035165	1000	-	.	transcript_id "STRG.66290.1"; gene_id "STRG.66290";
chr7D	StringTie	exon	402035257	402035337	1000	-	.	transcript_id "STRG.66290.1"; gene_id "STRG.66290";
chr7D	StringTie	exon	402035415	402035581	1000	-	.	transcript_id "STRG.66290.1"; gene_id "STRG.66290";
chr7D	StringTie	exon	402036084	402036563	1000	-	.	transcript_id "STRG.66290.1"; gene_id "STRG.66290";
chr7D	StringTie	exon	402039036	402039294	1000	-	.	transcript_id "STRG.66290.1"; gene_id "STRG.66290";
chr7D	StringTie	transcript	402284185	402287937	1000	+	.	transcript_id "STRG.66289.1"; gene_id "STRG.66289"
chr7D	StringTie	exon	402284185	402285177	1000	+	.	transcript_id "STRG.66289.1"; gene_id "STRG.66289";
chr7D	StringTie	exon	402286018	402286085	1000	+	.	transcript_id "STRG.66289.1"; gene_id "STRG.66289";
chr7D	StringTie	exon	402286657	402286788	1000	+	.	transcript_id "STRG.66289.1"; gene_id "STRG.66289";
chr7D	StringTie	exon	402286881	402287042	1000	+	.	transcript_id "STRG.66289.1"; gene_id "STRG.66289";
chr7D	StringTie	exon	402287280	402287937	1000	+	.	transcript_id "STRG.66289.1"; gene_id "STRG.66289";
chr7D	StringTie	transcript	402817175	402820180	1000	+	.	transcript_id "STRG.66291.1"; gene_id "STRG.66291"
chr7D	StringTie	exon	402817175	402817663	1000	+	.	transcript_id "STRG.66291.1"; gene_id "STRG.66291";
chr7D	StringTie	exon	402818830	402818970	1000	+	.	transcript_id "STRG.66291.1"; gene_id "STRG.66291";
chr7D	StringTie	exon	402819105	402819356	1000	+	.	transcript_id "STRG.66291.1"; gene_id "STRG.66291";
chr7D	StringTie	exon	402819708	402820180	1000	+	.	transcript_id "STRG.66291.1"; gene_id "STRG.66291";
chr7D	StringTie	transcript	403065037	403069216	1000	+	.	transcript_id "STRG.66294.1"; gene_id "STRG.66294"
chr7D	StringTie	exon	403065037	403065387	1000	+	.	transcript_id "STRG.66294.1"; gene_id "STRG.66294";
chr7D	StringTie	exon	403065522	403065643	1000	+	.	transcript_id "STRG.66294.1"; gene_id "STRG.66294";
chr7D	StringTie	exon	403065727	403065973	1000	+	.	transcript_id "STRG.66294.1"; gene_id "STRG.66294";
chr7D	StringTie	exon	403066052	403066109	1000	+	.	transcript_id "STRG.66294.1"; gene_id "STRG.66294";
chr7D	StringTie	exon	403066195	403066284	1000	+	.	transcript_id "STRG.66294.1"; gene_id "STRG.66294";
chr7D	StringTie	exon	403067184	403067246	1000	+	.	transcript_id "STRG.66294.1"; gene_id "STRG.66294";
chr7D	StringTie	exon	403067804	403067893	1000	+	.	transcript_id "STRG.66294.1"; gene_id "STRG.66294";
chr7D	StringTie	exon	403068028	403068186	1000	+	.	transcript_id "STRG.66294.1"; gene_id "STRG.66294";
chr7D	StringTie	exon	403068268	403068389	1000	+	.	transcript_id "STRG.66294.1"; gene_id "STRG.66294";
chr7D	StringTie	exon	403068792	403068864	1000	+	.	transcript_id "STRG.66294.1"; gene_id "STRG.66294";
chr7D	StringTie	exon	403068952	403069216	1000	+	.	transcript_id "STRG.66294.1"; gene_id "STRG.66294";
chr7D	StringTie	transcript	403065037	403069216	1000	+	.	transcript_id "STRG.66294.2"; gene_id "STRG.66294"
chr7D	StringTie	exon	403065037	403065387	1000	+	.	transcript_id "STRG.66294.2"; gene_id "STRG.66294";
chr7D	StringTie	exon	403065522	403065643	1000	+	.	transcript_id "STRG.66294.2"; gene_id "STRG.66294";
chr7D	StringTie	exon	403065727	403065973	1000	+	.	transcript_id "STRG.66294.2"; gene_id "STRG.66294";
chr7D	StringTie	exon	403066052	403066109	1000	+	.	transcript_id "STRG.66294.2"; gene_id "STRG.66294";
chr7D	StringTie	exon	403066195	403066284	1000	+	.	transcript_id "STRG.66294.2"; gene_id "STRG.66294";
chr7D	StringTie	exon	403067184	403067246	1000	+	.	transcript_id "STRG.66294.2"; gene_id "STRG.66294";
chr7D	StringTie	exon	403067804	403067893	1000	+	.	transcript_id "STRG.66294.2"; gene_id "STRG.66294";
chr7D	StringTie	exon	403068028	403068186	1000	+	.	transcript_id "STRG.66294.2"; gene_id "STRG.66294";
chr7D	StringTie	exon	403068268	403068389	1000	+	.	transcript_id "STRG.66294.2"; gene_id "STRG.66294";
chr7D	StringTie	exon	403068792	403068864	1000	+	.	transcript_id "STRG.66294.2"; gene_id "STRG.66294";
chr7D	StringTie	exon	403068946	403069216	1000	+	.	transcript_id "STRG.66294.2"; gene_id "STRG.66294";
chr7D	StringTie	transcript	403071328	403073904	1000	+	.	transcript_id "STRG.66292.1"; gene_id "STRG.66292"
chr7D	StringTie	exon	403071328	403071817	1000	+	.	transcript_id "STRG.66292.1"; gene_id "STRG.66292";
chr7D	StringTie	exon	403071958	403072060	1000	+	.	transcript_id "STRG.66292.1"; gene_id "STRG.66292";
chr7D	StringTie	exon	403072691	403072746	1000	+	.	transcript_id "STRG.66292.1"; gene_id "STRG.66292";
chr7D	StringTie	exon	403072885	403073049	1000	+	.	transcript_id "STRG.66292.1"; gene_id "STRG.66292";
chr7D	StringTie	exon	403073239	403073352	1000	+	.	transcript_id "STRG.66292.1"; gene_id "STRG.66292";
chr7D	StringTie	exon	403073503	403073904	1000	+	.	transcript_id "STRG.66292.1"; gene_id "STRG.66292";
chr7D	StringTie	transcript	403130439	403133799	1000	-	.	transcript_id "STRG.66293.1"; gene_id "STRG.66293"
chr7D	StringTie	exon	403130439	403131300	1000	-	.	transcript_id "STRG.66293.1"; gene_id "STRG.66293";
chr7D	StringTie	exon	403131528	403132403	1000	-	.	transcript_id "STRG.66293.1"; gene_id "STRG.66293";
chr7D	StringTie	exon	403132494	403132754	1000	-	.	transcript_id "STRG.66293.1"; gene_id "STRG.66293";
chr7D	StringTie	exon	403133290	403133799	1000	-	.	transcript_id "STRG.66293.1"; gene_id "STRG.66293";
chr7D	StringTie	transcript	403659398	403660305	1000	+	.	transcript_id "STRG.66295.1"; gene_id "STRG.66295"
chr7D	StringTie	exon	403659398	403660305	1000	+	.	transcript_id "STRG.66295.1"; gene_id "STRG.66295";
chr7D	StringTie	transcript	403662966	403665126	1000	+	.	transcript_id "STRG.66296.1"; gene_id "STRG.66296"
chr7D	StringTie	exon	403662966	403663095	1000	+	.	transcript_id "STRG.66296.1"; gene_id "STRG.66296";
chr7D	StringTie	exon	403663188	403663260	1000	+	.	transcript_id "STRG.66296.1"; gene_id "STRG.66296";
chr7D	StringTie	exon	403663341	403663479	1000	+	.	transcript_id "STRG.66296.1"; gene_id "STRG.66296";
chr7D	StringTie	exon	403663573	403663759	1000	+	.	transcript_id "STRG.66296.1"; gene_id "STRG.66296";
chr7D	StringTie	exon	403664631	403665126	1000	+	.	transcript_id "STRG.66296.1"; gene_id "STRG.66296";
chr7D	StringTie	transcript	403864384	403866880	1000	+	.	transcript_id "STRG.66297.1"; gene_id "STRG.66297"
chr7D	StringTie	exon	403864384	403864538	1000	+	.	transcript_id "STRG.66297.1"; gene_id "STRG.66297";
chr7D	StringTie	exon	403864619	403864691	1000	+	.	transcript_id "STRG.66297.1"; gene_id "STRG.66297";
chr7D	StringTie	exon	403864775	403864913	1000	+	.	transcript_id "STRG.66297.1"; gene_id "STRG.66297";
chr7D	StringTie	exon	403865001	403865187	1000	+	.	transcript_id "STRG.66297.1"; gene_id "STRG.66297";
chr7D	StringTie	exon	403866423	403866880	1000	+	.	transcript_id "STRG.66297.1"; gene_id "STRG.66297";
chr7D	StringTie	transcript	403867417	403870115	1000	-	.	transcript_id "STRG.66298.1"; gene_id "STRG.66298"
chr7D	StringTie	exon	403867417	403867719	1000	-	.	transcript_id "STRG.66298.1"; gene_id "STRG.66298";
chr7D	StringTie	exon	403868089	403868394	1000	-	.	transcript_id "STRG.66298.1"; gene_id "STRG.66298";
chr7D	StringTie	exon	403868525	403868626	1000	-	.	transcript_id "STRG.66298.1"; gene_id "STRG.66298";
chr7D	StringTie	exon	403869456	403870115	1000	-	.	transcript_id "STRG.66298.1"; gene_id "STRG.66298";
chr7D	StringTie	transcript	404050458	404054070	1000	+	.	transcript_id "STRG.66299.1"; gene_id "STRG.66299"
chr7D	StringTie	exon	404050458	404050532	1000	+	.	transcript_id "STRG.66299.1"; gene_id "STRG.66299";
chr7D	StringTie	exon	404050625	404050761	1000	+	.	transcript_id "STRG.66299.1"; gene_id "STRG.66299";
chr7D	StringTie	exon	404050922	404050961	1000	+	.	transcript_id "STRG.66299.1"; gene_id "STRG.66299";
chr7D	StringTie	exon	404051044	404051102	1000	+	.	transcript_id "STRG.66299.1"; gene_id "STRG.66299";
chr7D	StringTie	exon	404051178	404051383	1000	+	.	transcript_id "STRG.66299.1"; gene_id "STRG.66299";
chr7D	StringTie	exon	404051460	404051523	1000	+	.	transcript_id "STRG.66299.1"; gene_id "STRG.66299";
chr7D	StringTie	exon	404051615	404051693	1000	+	.	transcript_id "STRG.66299.1"; gene_id "STRG.66299";
chr7D	StringTie	exon	404051770	404051890	1000	+	.	transcript_id "STRG.66299.1"; gene_id "STRG.66299";
chr7D	StringTie	exon	404051972	404052059	1000	+	.	transcript_id "STRG.66299.1"; gene_id "STRG.66299";
chr7D	StringTie	exon	404052446	404052571	1000	+	.	transcript_id "STRG.66299.1"; gene_id "STRG.66299";
chr7D	StringTie	exon	404052664	404052773	1000	+	.	transcript_id "STRG.66299.1"; gene_id "STRG.66299";
chr7D	StringTie	exon	404053582	404054070	1000	+	.	transcript_id "STRG.66299.1"; gene_id "STRG.66299";
chr7D	StringTie	transcript	404050458	404054070	1000	+	.	transcript_id "STRG.66299.2"; gene_id "STRG.66299"
chr7D	StringTie	exon	404050458	404050761	1000	+	.	transcript_id "STRG.66299.2"; gene_id "STRG.66299";
chr7D	StringTie	exon	404050922	404050961	1000	+	.	transcript_id "STRG.66299.2"; gene_id "STRG.66299";
chr7D	StringTie	exon	404051044	404051102	1000	+	.	transcript_id "STRG.66299.2"; gene_id "STRG.66299";
chr7D	StringTie	exon	404051178	404051383	1000	+	.	transcript_id "STRG.66299.2"; gene_id "STRG.66299";
chr7D	StringTie	exon	404051460	404051523	1000	+	.	transcript_id "STRG.66299.2"; gene_id "STRG.66299";
chr7D	StringTie	exon	404051615	404051693	1000	+	.	transcript_id "STRG.66299.2"; gene_id "STRG.66299";
chr7D	StringTie	exon	404051770	404051890	1000	+	.	transcript_id "STRG.66299.2"; gene_id "STRG.66299";
chr7D	StringTie	exon	404051972	404052059	1000	+	.	transcript_id "STRG.66299.2"; gene_id "STRG.66299";
chr7D	StringTie	exon	404052446	404052571	1000	+	.	transcript_id "STRG.66299.2"; gene_id "STRG.66299";
chr7D	StringTie	exon	404052664	404052773	1000	+	.	transcript_id "STRG.66299.2"; gene_id "STRG.66299";
chr7D	StringTie	exon	404053582	404054070	1000	+	.	transcript_id "STRG.66299.2"; gene_id "STRG.66299";
chr7D	StringTie	transcript	404219132	404225053	1000	+	.	transcript_id "STRG.66300.1"; gene_id "STRG.66300"
chr7D	StringTie	exon	404219132	404219431	1000	+	.	transcript_id "STRG.66300.1"; gene_id "STRG.66300";
chr7D	StringTie	exon	404219868	404219945	1000	+	.	transcript_id "STRG.66300.1"; gene_id "STRG.66300";
chr7D	StringTie	exon	404220074	404220373	1000	+	.	transcript_id "STRG.66300.1"; gene_id "STRG.66300";
chr7D	StringTie	exon	404221107	404221150	1000	+	.	transcript_id "STRG.66300.1"; gene_id "STRG.66300";
chr7D	StringTie	exon	404221232	404221300	1000	+	.	transcript_id "STRG.66300.1"; gene_id "STRG.66300";
chr7D	StringTie	exon	404222222	404222295	1000	+	.	transcript_id "STRG.66300.1"; gene_id "STRG.66300";
chr7D	StringTie	exon	404222877	404223084	1000	+	.	transcript_id "STRG.66300.1"; gene_id "STRG.66300";
chr7D	StringTie	exon	404223252	404223317	1000	+	.	transcript_id "STRG.66300.1"; gene_id "STRG.66300";
chr7D	StringTie	exon	404223405	404225053	1000	+	.	transcript_id "STRG.66300.1"; gene_id "STRG.66300";
chr7D	StringTie	transcript	404236834	404246642	1000	+	.	transcript_id "STRG.66302.1"; gene_id "STRG.66302"
chr7D	StringTie	exon	404236834	404236962	1000	+	.	transcript_id "STRG.66302.1"; gene_id "STRG.66302";
chr7D	StringTie	exon	404237040	404237192	1000	+	.	transcript_id "STRG.66302.1"; gene_id "STRG.66302";
chr7D	StringTie	exon	404237500	404238096	1000	+	.	transcript_id "STRG.66302.1"; gene_id "STRG.66302";
chr7D	StringTie	exon	404238165	404238236	1000	+	.	transcript_id "STRG.66302.1"; gene_id "STRG.66302";
chr7D	StringTie	exon	404238764	404239228	1000	+	.	transcript_id "STRG.66302.1"; gene_id "STRG.66302";
chr7D	StringTie	exon	404239304	404239490	1000	+	.	transcript_id "STRG.66302.1"; gene_id "STRG.66302";
chr7D	StringTie	exon	404239571	404239811	1000	+	.	transcript_id "STRG.66302.1"; gene_id "STRG.66302";
chr7D	StringTie	exon	404239913	404240287	1000	+	.	transcript_id "STRG.66302.1"; gene_id "STRG.66302";
chr7D	StringTie	exon	404240688	404240804	1000	+	.	transcript_id "STRG.66302.1"; gene_id "STRG.66302";
chr7D	StringTie	exon	404241060	404241333	1000	+	.	transcript_id "STRG.66302.1"; gene_id "STRG.66302";
chr7D	StringTie	exon	404241406	404241519	1000	+	.	transcript_id "STRG.66302.1"; gene_id "STRG.66302";
chr7D	StringTie	exon	404241619	404241702	1000	+	.	transcript_id "STRG.66302.1"; gene_id "STRG.66302";
chr7D	StringTie	exon	404242102	404242152	1000	+	.	transcript_id "STRG.66302.1"; gene_id "STRG.66302";
chr7D	StringTie	exon	404242237	404242413	1000	+	.	transcript_id "STRG.66302.1"; gene_id "STRG.66302";
chr7D	StringTie	exon	404242492	404242805	1000	+	.	transcript_id "STRG.66302.1"; gene_id "STRG.66302";
chr7D	StringTie	exon	404242889	404243233	1000	+	.	transcript_id "STRG.66302.1"; gene_id "STRG.66302";
chr7D	StringTie	exon	404243317	404243398	1000	+	.	transcript_id "STRG.66302.1"; gene_id "STRG.66302";
chr7D	StringTie	exon	404243980	404244126	1000	+	.	transcript_id "STRG.66302.1"; gene_id "STRG.66302";
chr7D	StringTie	exon	404244589	404244693	1000	+	.	transcript_id "STRG.66302.1"; gene_id "STRG.66302";
chr7D	StringTie	exon	404244774	404244884	1000	+	.	transcript_id "STRG.66302.1"; gene_id "STRG.66302";
chr7D	StringTie	exon	404244972	404245076	1000	+	.	transcript_id "STRG.66302.1"; gene_id "STRG.66302";
chr7D	StringTie	exon	404245384	404245453	1000	+	.	transcript_id "STRG.66302.1"; gene_id "STRG.66302";
chr7D	StringTie	exon	404245530	404246642	1000	+	.	transcript_id "STRG.66302.1"; gene_id "STRG.66302";
chr7D	StringTie	transcript	404248091	404249486	1000	-	.	transcript_id "STRG.66301.1"; gene_id "STRG.66301"
chr7D	StringTie	exon	404248091	404248578	1000	-	.	transcript_id "STRG.66301.1"; gene_id "STRG.66301";
chr7D	StringTie	exon	404249040	404249163	1000	-	.	transcript_id "STRG.66301.1"; gene_id "STRG.66301";
chr7D	StringTie	exon	404249251	404249352	1000	-	.	transcript_id "STRG.66301.1"; gene_id "STRG.66301";
chr7D	StringTie	exon	404249434	404249486	1000	-	.	transcript_id "STRG.66301.1"; gene_id "STRG.66301";
chr7D	StringTie	transcript	404650490	404657624	1000	+	.	transcript_id "STRG.66306.1"; gene_id "STRG.66306"
chr7D	StringTie	exon	404650490	404651205	1000	+	.	transcript_id "STRG.66306.1"; gene_id "STRG.66306";
chr7D	StringTie	exon	404651317	404651445	1000	+	.	transcript_id "STRG.66306.1"; gene_id "STRG.66306";
chr7D	StringTie	exon	404654985	404655029	1000	+	.	transcript_id "STRG.66306.1"; gene_id "STRG.66306";
chr7D	StringTie	exon	404655098	404655170	1000	+	.	transcript_id "STRG.66306.1"; gene_id "STRG.66306";
chr7D	StringTie	exon	404655243	404655355	1000	+	.	transcript_id "STRG.66306.1"; gene_id "STRG.66306";
chr7D	StringTie	exon	404655463	404655522	1000	+	.	transcript_id "STRG.66306.1"; gene_id "STRG.66306";
chr7D	StringTie	exon	404655604	404655651	1000	+	.	transcript_id "STRG.66306.1"; gene_id "STRG.66306";
chr7D	StringTie	exon	404655775	404655843	1000	+	.	transcript_id "STRG.66306.1"; gene_id "STRG.66306";
chr7D	StringTie	exon	404657040	404657101	1000	+	.	transcript_id "STRG.66306.1"; gene_id "STRG.66306";
chr7D	StringTie	exon	404657198	404657624	1000	+	.	transcript_id "STRG.66306.1"; gene_id "STRG.66306";
chr7D	StringTie	transcript	405373293	405375832	1000	-	.	transcript_id "STRG.66303.1"; gene_id "STRG.66303"
chr7D	StringTie	exon	405373293	405374472	1000	-	.	transcript_id "STRG.66303.1"; gene_id "STRG.66303";
chr7D	StringTie	exon	405374787	405375076	1000	-	.	transcript_id "STRG.66303.1"; gene_id "STRG.66303";
chr7D	StringTie	exon	405375350	405375832	1000	-	.	transcript_id "STRG.66303.1"; gene_id "STRG.66303";
chr7D	StringTie	transcript	405825296	405830598	1000	+	.	transcript_id "STRG.66304.1"; gene_id "STRG.66304"
chr7D	StringTie	exon	405825296	405825869	1000	+	.	transcript_id "STRG.66304.1"; gene_id "STRG.66304";
chr7D	StringTie	exon	405826307	405826430	1000	+	.	transcript_id "STRG.66304.1"; gene_id "STRG.66304";
chr7D	StringTie	exon	405826617	405828589	1000	+	.	transcript_id "STRG.66304.1"; gene_id "STRG.66304";
chr7D	StringTie	exon	405829447	405829515	1000	+	.	transcript_id "STRG.66304.1"; gene_id "STRG.66304";
chr7D	StringTie	exon	405830232	405830598	1000	+	.	transcript_id "STRG.66304.1"; gene_id "STRG.66304";
chr7D	StringTie	transcript	405825296	405830598	1000	+	.	transcript_id "STRG.66304.2"; gene_id "STRG.66304"
chr7D	StringTie	exon	405825296	405825869	1000	+	.	transcript_id "STRG.66304.2"; gene_id "STRG.66304";
chr7D	StringTie	exon	405826307	405826430	1000	+	.	transcript_id "STRG.66304.2"; gene_id "STRG.66304";
chr7D	StringTie	exon	405826617	405828589	1000	+	.	transcript_id "STRG.66304.2"; gene_id "STRG.66304";
chr7D	StringTie	exon	405830232	405830598	1000	+	.	transcript_id "STRG.66304.2"; gene_id "STRG.66304";
chr7D	StringTie	transcript	405825296	405830598	1000	+	.	transcript_id "STRG.66304.3"; gene_id "STRG.66304"
chr7D	StringTie	exon	405825296	405825869	1000	+	.	transcript_id "STRG.66304.3"; gene_id "STRG.66304";
chr7D	StringTie	exon	405826307	405826430	1000	+	.	transcript_id "STRG.66304.3"; gene_id "STRG.66304";
chr7D	StringTie	exon	405828479	405828589	1000	+	.	transcript_id "STRG.66304.3"; gene_id "STRG.66304";
chr7D	StringTie	exon	405829447	405829515	1000	+	.	transcript_id "STRG.66304.3"; gene_id "STRG.66304";
chr7D	StringTie	exon	405830232	405830598	1000	+	.	transcript_id "STRG.66304.3"; gene_id "STRG.66304";
chr7D	StringTie	transcript	406360384	406362836	1000	+	.	transcript_id "STRG.66305.1"; gene_id "STRG.66305"
chr7D	StringTie	exon	406360384	406360761	1000	+	.	transcript_id "STRG.66305.1"; gene_id "STRG.66305";
chr7D	StringTie	exon	406360899	406361201	1000	+	.	transcript_id "STRG.66305.1"; gene_id "STRG.66305";
chr7D	StringTie	exon	406361302	406361580	1000	+	.	transcript_id "STRG.66305.1"; gene_id "STRG.66305";
chr7D	StringTie	exon	406361673	406361819	1000	+	.	transcript_id "STRG.66305.1"; gene_id "STRG.66305";
chr7D	StringTie	exon	406361944	406362836	1000	+	.	transcript_id "STRG.66305.1"; gene_id "STRG.66305";
chr7D	StringTie	transcript	406986019	406989545	1000	+	.	transcript_id "STRG.66310.1"; gene_id "STRG.66310"
chr7D	StringTie	exon	406986019	406986174	1000	+	.	transcript_id "STRG.66310.1"; gene_id "STRG.66310";
chr7D	StringTie	exon	406986486	406986911	1000	+	.	transcript_id "STRG.66310.1"; gene_id "STRG.66310";
chr7D	StringTie	exon	406986996	406987112	1000	+	.	transcript_id "STRG.66310.1"; gene_id "STRG.66310";
chr7D	StringTie	exon	406987189	406987329	1000	+	.	transcript_id "STRG.66310.1"; gene_id "STRG.66310";
chr7D	StringTie	exon	406987400	406987591	1000	+	.	transcript_id "STRG.66310.1"; gene_id "STRG.66310";
chr7D	StringTie	exon	406988325	406988529	1000	+	.	transcript_id "STRG.66310.1"; gene_id "STRG.66310";
chr7D	StringTie	exon	406988787	406988944	1000	+	.	transcript_id "STRG.66310.1"; gene_id "STRG.66310";
chr7D	StringTie	exon	406989027	406989112	1000	+	.	transcript_id "STRG.66310.1"; gene_id "STRG.66310";
chr7D	StringTie	exon	406989192	406989545	1000	+	.	transcript_id "STRG.66310.1"; gene_id "STRG.66310";
chr7D	StringTie	transcript	406986019	406989545	1000	+	.	transcript_id "STRG.66310.2"; gene_id "STRG.66310"
chr7D	StringTie	exon	406986019	406986348	1000	+	.	transcript_id "STRG.66310.2"; gene_id "STRG.66310";
chr7D	StringTie	exon	406986486	406986911	1000	+	.	transcript_id "STRG.66310.2"; gene_id "STRG.66310";
chr7D	StringTie	exon	406986996	406987112	1000	+	.	transcript_id "STRG.66310.2"; gene_id "STRG.66310";
chr7D	StringTie	exon	406987189	406987329	1000	+	.	transcript_id "STRG.66310.2"; gene_id "STRG.66310";
chr7D	StringTie	exon	406987400	406987591	1000	+	.	transcript_id "STRG.66310.2"; gene_id "STRG.66310";
chr7D	StringTie	exon	406988325	406988529	1000	+	.	transcript_id "STRG.66310.2"; gene_id "STRG.66310";
chr7D	StringTie	exon	406988787	406988944	1000	+	.	transcript_id "STRG.66310.2"; gene_id "STRG.66310";
chr7D	StringTie	exon	406989027	406989112	1000	+	.	transcript_id "STRG.66310.2"; gene_id "STRG.66310";
chr7D	StringTie	exon	406989192	406989545	1000	+	.	transcript_id "STRG.66310.2"; gene_id "STRG.66310";
chr7D	StringTie	transcript	407035818	407039499	1000	-	.	transcript_id "STRG.66307.1"; gene_id "STRG.66307"
chr7D	StringTie	exon	407035818	407036904	1000	-	.	transcript_id "STRG.66307.1"; gene_id "STRG.66307";
chr7D	StringTie	exon	407037296	407037476	1000	-	.	transcript_id "STRG.66307.1"; gene_id "STRG.66307";
chr7D	StringTie	exon	407037565	407037611	1000	-	.	transcript_id "STRG.66307.1"; gene_id "STRG.66307";
chr7D	StringTie	exon	407037709	407038200	1000	-	.	transcript_id "STRG.66307.1"; gene_id "STRG.66307";
chr7D	StringTie	exon	407038919	407039499	1000	-	.	transcript_id "STRG.66307.1"; gene_id "STRG.66307";
chr7D	StringTie	transcript	407035818	407039499	1000	-	.	transcript_id "STRG.66307.2"; gene_id "STRG.66307"
chr7D	StringTie	exon	407035818	407036904	1000	-	.	transcript_id "STRG.66307.2"; gene_id "STRG.66307";
chr7D	StringTie	exon	407037296	407037476	1000	-	.	transcript_id "STRG.66307.2"; gene_id "STRG.66307";
chr7D	StringTie	exon	407037565	407037611	1000	-	.	transcript_id "STRG.66307.2"; gene_id "STRG.66307";
chr7D	StringTie	exon	407037709	407038200	1000	-	.	transcript_id "STRG.66307.2"; gene_id "STRG.66307";
chr7D	StringTie	exon	407038763	407038850	1000	-	.	transcript_id "STRG.66307.2"; gene_id "STRG.66307";
chr7D	StringTie	exon	407038919	407039499	1000	-	.	transcript_id "STRG.66307.2"; gene_id "STRG.66307";
chr7D	StringTie	transcript	407045409	407055495	1000	-	.	transcript_id "STRG.66308.1"; gene_id "STRG.66308"
chr7D	StringTie	exon	407045409	407045670	1000	-	.	transcript_id "STRG.66308.1"; gene_id "STRG.66308";
chr7D	StringTie	exon	407047338	407047442	1000	-	.	transcript_id "STRG.66308.1"; gene_id "STRG.66308";
chr7D	StringTie	exon	407048137	407048213	1000	-	.	transcript_id "STRG.66308.1"; gene_id "STRG.66308";
chr7D	StringTie	exon	407048740	407048936	1000	-	.	transcript_id "STRG.66308.1"; gene_id "STRG.66308";
chr7D	StringTie	exon	407053434	407053679	1000	-	.	transcript_id "STRG.66308.1"; gene_id "STRG.66308";
chr7D	StringTie	exon	407053939	407053994	1000	-	.	transcript_id "STRG.66308.1"; gene_id "STRG.66308";
chr7D	StringTie	exon	407054707	407055495	1000	-	.	transcript_id "STRG.66308.1"; gene_id "STRG.66308";
chr7D	StringTie	transcript	407045409	407055495	1000	-	.	transcript_id "STRG.66308.2"; gene_id "STRG.66308"
chr7D	StringTie	exon	407045409	407047442	1000	-	.	transcript_id "STRG.66308.2"; gene_id "STRG.66308";
chr7D	StringTie	exon	407048137	407048213	1000	-	.	transcript_id "STRG.66308.2"; gene_id "STRG.66308";
chr7D	StringTie	exon	407048740	407048936	1000	-	.	transcript_id "STRG.66308.2"; gene_id "STRG.66308";
chr7D	StringTie	exon	407053434	407053679	1000	-	.	transcript_id "STRG.66308.2"; gene_id "STRG.66308";
chr7D	StringTie	exon	407053939	407053994	1000	-	.	transcript_id "STRG.66308.2"; gene_id "STRG.66308";
chr7D	StringTie	exon	407054707	407055495	1000	-	.	transcript_id "STRG.66308.2"; gene_id "STRG.66308";
chr7D	StringTie	transcript	407050596	407055495	1000	-	.	transcript_id "STRG.66308.3"; gene_id "STRG.66308"
chr7D	StringTie	exon	407050596	407051950	1000	-	.	transcript_id "STRG.66308.3"; gene_id "STRG.66308";
chr7D	StringTie	exon	407053434	407053679	1000	-	.	transcript_id "STRG.66308.3"; gene_id "STRG.66308";
chr7D	StringTie	exon	407053939	407053994	1000	-	.	transcript_id "STRG.66308.3"; gene_id "STRG.66308";
chr7D	StringTie	exon	407054707	407055495	1000	-	.	transcript_id "STRG.66308.3"; gene_id "STRG.66308";
chr7D	StringTie	transcript	407051951	407055495	1000	-	.	transcript_id "STRG.66308.4"; gene_id "STRG.66308"
chr7D	StringTie	exon	407051951	407053292	1000	-	.	transcript_id "STRG.66308.4"; gene_id "STRG.66308";
chr7D	StringTie	exon	407053434	407053679	1000	-	.	transcript_id "STRG.66308.4"; gene_id "STRG.66308";
chr7D	StringTie	exon	407053939	407053994	1000	-	.	transcript_id "STRG.66308.4"; gene_id "STRG.66308";
chr7D	StringTie	exon	407054707	407055495	1000	-	.	transcript_id "STRG.66308.4"; gene_id "STRG.66308";
chr7D	StringTie	transcript	407051951	407055495	1000	-	.	transcript_id "STRG.66308.5"; gene_id "STRG.66308"
chr7D	StringTie	exon	407051951	407053292	1000	-	.	transcript_id "STRG.66308.5"; gene_id "STRG.66308";
chr7D	StringTie	exon	407053434	407053679	1000	-	.	transcript_id "STRG.66308.5"; gene_id "STRG.66308";
chr7D	StringTie	exon	407053939	407055495	1000	-	.	transcript_id "STRG.66308.5"; gene_id "STRG.66308";
chr7D	StringTie	transcript	407238371	407240023	1000	+	.	transcript_id "STRG.66309.1"; gene_id "STRG.66309"
chr7D	StringTie	exon	407238371	407239062	1000	+	.	transcript_id "STRG.66309.1"; gene_id "STRG.66309";
chr7D	StringTie	exon	407239146	407240023	1000	+	.	transcript_id "STRG.66309.1"; gene_id "STRG.66309";
chr7D	StringTie	transcript	407299086	407300732	1000	-	.	transcript_id "STRG.66312.1"; gene_id "STRG.66312"
chr7D	StringTie	exon	407299086	407299466	1000	-	.	transcript_id "STRG.66312.1"; gene_id "STRG.66312";
chr7D	StringTie	exon	407299580	407299675	1000	-	.	transcript_id "STRG.66312.1"; gene_id "STRG.66312";
chr7D	StringTie	exon	407299763	407299869	1000	-	.	transcript_id "STRG.66312.1"; gene_id "STRG.66312";
chr7D	StringTie	exon	407299949	407300010	1000	-	.	transcript_id "STRG.66312.1"; gene_id "STRG.66312";
chr7D	StringTie	exon	407300087	407300732	1000	-	.	transcript_id "STRG.66312.1"; gene_id "STRG.66312";
chr7D	StringTie	transcript	407700382	407704256	1000	+	.	transcript_id "STRG.66311.1"; gene_id "STRG.66311"
chr7D	StringTie	exon	407700382	407700808	1000	+	.	transcript_id "STRG.66311.1"; gene_id "STRG.66311";
chr7D	StringTie	exon	407700888	407701032	1000	+	.	transcript_id "STRG.66311.1"; gene_id "STRG.66311";
chr7D	StringTie	exon	407701878	407702046	1000	+	.	transcript_id "STRG.66311.1"; gene_id "STRG.66311";
chr7D	StringTie	exon	407702134	407702395	1000	+	.	transcript_id "STRG.66311.1"; gene_id "STRG.66311";
chr7D	StringTie	exon	407702841	407702929	1000	+	.	transcript_id "STRG.66311.1"; gene_id "STRG.66311";
chr7D	StringTie	exon	407703047	407703229	1000	+	.	transcript_id "STRG.66311.1"; gene_id "STRG.66311";
chr7D	StringTie	exon	407703325	407703410	1000	+	.	transcript_id "STRG.66311.1"; gene_id "STRG.66311";
chr7D	StringTie	exon	407703517	407703601	1000	+	.	transcript_id "STRG.66311.1"; gene_id "STRG.66311";
chr7D	StringTie	exon	407703725	407704256	1000	+	.	transcript_id "STRG.66311.1"; gene_id "STRG.66311";
chr7D	StringTie	transcript	407919110	407922207	1000	-	.	transcript_id "STRG.66313.1"; gene_id "STRG.66313"
chr7D	StringTie	exon	407919110	407919988	1000	-	.	transcript_id "STRG.66313.1"; gene_id "STRG.66313";
chr7D	StringTie	exon	407921441	407921712	1000	-	.	transcript_id "STRG.66313.1"; gene_id "STRG.66313";
chr7D	StringTie	exon	407921928	407922207	1000	-	.	transcript_id "STRG.66313.1"; gene_id "STRG.66313";
chr7D	StringTie	transcript	407973928	407979876	1000	-	.	transcript_id "STRG.66314.1"; gene_id "STRG.66314"
chr7D	StringTie	exon	407973928	407974463	1000	-	.	transcript_id "STRG.66314.1"; gene_id "STRG.66314";
chr7D	StringTie	exon	407974559	407974669	1000	-	.	transcript_id "STRG.66314.1"; gene_id "STRG.66314";
chr7D	StringTie	exon	407974748	407974877	1000	-	.	transcript_id "STRG.66314.1"; gene_id "STRG.66314";
chr7D	StringTie	exon	407974974	407975107	1000	-	.	transcript_id "STRG.66314.1"; gene_id "STRG.66314";
chr7D	StringTie	exon	407975626	407975697	1000	-	.	transcript_id "STRG.66314.1"; gene_id "STRG.66314";
chr7D	StringTie	exon	407976637	407976700	1000	-	.	transcript_id "STRG.66314.1"; gene_id "STRG.66314";
chr7D	StringTie	exon	407976789	407976856	1000	-	.	transcript_id "STRG.66314.1"; gene_id "STRG.66314";
chr7D	StringTie	exon	407979565	407979876	1000	-	.	transcript_id "STRG.66314.1"; gene_id "STRG.66314";
chr7D	StringTie	transcript	407973928	407979876	1000	-	.	transcript_id "STRG.66314.2"; gene_id "STRG.66314"
chr7D	StringTie	exon	407973928	407974463	1000	-	.	transcript_id "STRG.66314.2"; gene_id "STRG.66314";
chr7D	StringTie	exon	407974559	407974669	1000	-	.	transcript_id "STRG.66314.2"; gene_id "STRG.66314";
chr7D	StringTie	exon	407974748	407974877	1000	-	.	transcript_id "STRG.66314.2"; gene_id "STRG.66314";
chr7D	StringTie	exon	407975626	407975697	1000	-	.	transcript_id "STRG.66314.2"; gene_id "STRG.66314";
chr7D	StringTie	exon	407976637	407976700	1000	-	.	transcript_id "STRG.66314.2"; gene_id "STRG.66314";
chr7D	StringTie	exon	407976789	407976856	1000	-	.	transcript_id "STRG.66314.2"; gene_id "STRG.66314";
chr7D	StringTie	exon	407979565	407979876	1000	-	.	transcript_id "STRG.66314.2"; gene_id "STRG.66314";
chr7D	StringTie	transcript	408006640	408013253	1000	+	.	transcript_id "STRG.66315.1"; gene_id "STRG.66315"
chr7D	StringTie	exon	408006640	408007187	1000	+	.	transcript_id "STRG.66315.1"; gene_id "STRG.66315";
chr7D	StringTie	exon	408007290	408007346	1000	+	.	transcript_id "STRG.66315.1"; gene_id "STRG.66315";
chr7D	StringTie	exon	408007564	408007658	1000	+	.	transcript_id "STRG.66315.1"; gene_id "STRG.66315";
chr7D	StringTie	exon	408008062	408008183	1000	+	.	transcript_id "STRG.66315.1"; gene_id "STRG.66315";
chr7D	StringTie	exon	408008301	408008344	1000	+	.	transcript_id "STRG.66315.1"; gene_id "STRG.66315";
chr7D	StringTie	exon	408009843	408009924	1000	+	.	transcript_id "STRG.66315.1"; gene_id "STRG.66315";
chr7D	StringTie	exon	408010051	408010406	1000	+	.	transcript_id "STRG.66315.1"; gene_id "STRG.66315";
chr7D	StringTie	exon	408010493	408010555	1000	+	.	transcript_id "STRG.66315.1"; gene_id "STRG.66315";
chr7D	StringTie	exon	408011290	408013253	1000	+	.	transcript_id "STRG.66315.1"; gene_id "STRG.66315";
chr7D	StringTie	transcript	408006640	408013253	1000	+	.	transcript_id "STRG.66315.2"; gene_id "STRG.66315"
chr7D	StringTie	exon	408006640	408007187	1000	+	.	transcript_id "STRG.66315.2"; gene_id "STRG.66315";
chr7D	StringTie	exon	408007290	408007346	1000	+	.	transcript_id "STRG.66315.2"; gene_id "STRG.66315";
chr7D	StringTie	exon	408007564	408007658	1000	+	.	transcript_id "STRG.66315.2"; gene_id "STRG.66315";
chr7D	StringTie	exon	408008062	408008183	1000	+	.	transcript_id "STRG.66315.2"; gene_id "STRG.66315";
chr7D	StringTie	exon	408008301	408008344	1000	+	.	transcript_id "STRG.66315.2"; gene_id "STRG.66315";
chr7D	StringTie	exon	408009843	408009924	1000	+	.	transcript_id "STRG.66315.2"; gene_id "STRG.66315";
chr7D	StringTie	exon	408010051	408010406	1000	+	.	transcript_id "STRG.66315.2"; gene_id "STRG.66315";
chr7D	StringTie	exon	408010493	408010555	1000	+	.	transcript_id "STRG.66315.2"; gene_id "STRG.66315";
chr7D	StringTie	exon	408011290	408011393	1000	+	.	transcript_id "STRG.66315.2"; gene_id "STRG.66315";
chr7D	StringTie	exon	408011498	408013253	1000	+	.	transcript_id "STRG.66315.2"; gene_id "STRG.66315";
chr7D	StringTie	transcript	408006640	408013253	1000	+	.	transcript_id "STRG.66315.3"; gene_id "STRG.66315"
chr7D	StringTie	exon	408006640	408007187	1000	+	.	transcript_id "STRG.66315.3"; gene_id "STRG.66315";
chr7D	StringTie	exon	408007290	408007346	1000	+	.	transcript_id "STRG.66315.3"; gene_id "STRG.66315";
chr7D	StringTie	exon	408007564	408008183	1000	+	.	transcript_id "STRG.66315.3"; gene_id "STRG.66315";
chr7D	StringTie	exon	408008301	408008344	1000	+	.	transcript_id "STRG.66315.3"; gene_id "STRG.66315";
chr7D	StringTie	exon	408009843	408009924	1000	+	.	transcript_id "STRG.66315.3"; gene_id "STRG.66315";
chr7D	StringTie	exon	408010051	408010406	1000	+	.	transcript_id "STRG.66315.3"; gene_id "STRG.66315";
chr7D	StringTie	exon	408010493	408010555	1000	+	.	transcript_id "STRG.66315.3"; gene_id "STRG.66315";
chr7D	StringTie	exon	408011290	408013253	1000	+	.	transcript_id "STRG.66315.3"; gene_id "STRG.66315";
chr7D	StringTie	transcript	408010051	408013253	1000	+	.	transcript_id "STRG.66315.4"; gene_id "STRG.66315"
chr7D	StringTie	exon	408010051	408010406	1000	+	.	transcript_id "STRG.66315.4"; gene_id "STRG.66315";
chr7D	StringTie	exon	408010493	408010555	1000	+	.	transcript_id "STRG.66315.4"; gene_id "STRG.66315";
chr7D	StringTie	exon	408011290	408012382	1000	+	.	transcript_id "STRG.66315.4"; gene_id "STRG.66315";
chr7D	StringTie	exon	408012590	408013253	1000	+	.	transcript_id "STRG.66315.4"; gene_id "STRG.66315";
chr7D	StringTie	transcript	408356882	408362627	1000	+	.	transcript_id "STRG.66316.2"; gene_id "STRG.66316"
chr7D	StringTie	exon	408356882	408357176	1000	+	.	transcript_id "STRG.66316.2"; gene_id "STRG.66316";
chr7D	StringTie	exon	408357923	408358056	1000	+	.	transcript_id "STRG.66316.2"; gene_id "STRG.66316";
chr7D	StringTie	exon	408358139	408358196	1000	+	.	transcript_id "STRG.66316.2"; gene_id "STRG.66316";
chr7D	StringTie	exon	408358282	408358767	1000	+	.	transcript_id "STRG.66316.2"; gene_id "STRG.66316";
chr7D	StringTie	exon	408358850	408358984	1000	+	.	transcript_id "STRG.66316.2"; gene_id "STRG.66316";
chr7D	StringTie	exon	408359109	408359234	1000	+	.	transcript_id "STRG.66316.2"; gene_id "STRG.66316";
chr7D	StringTie	exon	408360578	408360622	1000	+	.	transcript_id "STRG.66316.2"; gene_id "STRG.66316";
chr7D	StringTie	exon	408360938	408361027	1000	+	.	transcript_id "STRG.66316.2"; gene_id "STRG.66316";
chr7D	StringTie	exon	408361136	408361275	1000	+	.	transcript_id "STRG.66316.2"; gene_id "STRG.66316";
chr7D	StringTie	exon	408361350	408362627	1000	+	.	transcript_id "STRG.66316.2"; gene_id "STRG.66316";
chr7D	StringTie	transcript	408356882	408362627	1000	+	.	transcript_id "STRG.66316.3"; gene_id "STRG.66316"
chr7D	StringTie	exon	408356882	408357176	1000	+	.	transcript_id "STRG.66316.3"; gene_id "STRG.66316";
chr7D	StringTie	exon	408357923	408358056	1000	+	.	transcript_id "STRG.66316.3"; gene_id "STRG.66316";
chr7D	StringTie	exon	408358139	408358196	1000	+	.	transcript_id "STRG.66316.3"; gene_id "STRG.66316";
chr7D	StringTie	exon	408358282	408358767	1000	+	.	transcript_id "STRG.66316.3"; gene_id "STRG.66316";
chr7D	StringTie	exon	408358850	408358984	1000	+	.	transcript_id "STRG.66316.3"; gene_id "STRG.66316";
chr7D	StringTie	exon	408359109	408359234	1000	+	.	transcript_id "STRG.66316.3"; gene_id "STRG.66316";
chr7D	StringTie	exon	408360578	408360622	1000	+	.	transcript_id "STRG.66316.3"; gene_id "STRG.66316";
chr7D	StringTie	exon	408360938	408361027	1000	+	.	transcript_id "STRG.66316.3"; gene_id "STRG.66316";
chr7D	StringTie	exon	408361136	408361275	1000	+	.	transcript_id "STRG.66316.3"; gene_id "STRG.66316";
chr7D	StringTie	exon	408361350	408361473	1000	+	.	transcript_id "STRG.66316.3"; gene_id "STRG.66316";
chr7D	StringTie	exon	408361743	408362627	1000	+	.	transcript_id "STRG.66316.3"; gene_id "STRG.66316";
chr7D	StringTie	transcript	408356882	408370637	1000	+	.	transcript_id "STRG.66316.1"; gene_id "STRG.66316"
chr7D	StringTie	exon	408356882	408357176	1000	+	.	transcript_id "STRG.66316.1"; gene_id "STRG.66316";
chr7D	StringTie	exon	408357923	408358056	1000	+	.	transcript_id "STRG.66316.1"; gene_id "STRG.66316";
chr7D	StringTie	exon	408358139	408358196	1000	+	.	transcript_id "STRG.66316.1"; gene_id "STRG.66316";
chr7D	StringTie	exon	408358282	408358767	1000	+	.	transcript_id "STRG.66316.1"; gene_id "STRG.66316";
chr7D	StringTie	exon	408358850	408358984	1000	+	.	transcript_id "STRG.66316.1"; gene_id "STRG.66316";
chr7D	StringTie	exon	408359109	408359234	1000	+	.	transcript_id "STRG.66316.1"; gene_id "STRG.66316";
chr7D	StringTie	exon	408360578	408360622	1000	+	.	transcript_id "STRG.66316.1"; gene_id "STRG.66316";
chr7D	StringTie	exon	408360938	408361027	1000	+	.	transcript_id "STRG.66316.1"; gene_id "STRG.66316";
chr7D	StringTie	exon	408361136	408361275	1000	+	.	transcript_id "STRG.66316.1"; gene_id "STRG.66316";
chr7D	StringTie	exon	408361350	408361473	1000	+	.	transcript_id "STRG.66316.1"; gene_id "STRG.66316";
chr7D	StringTie	exon	408362989	408363063	1000	+	.	transcript_id "STRG.66316.1"; gene_id "STRG.66316";
chr7D	StringTie	exon	408364620	408365012	1000	+	.	transcript_id "STRG.66316.1"; gene_id "STRG.66316";
chr7D	StringTie	exon	408365088	408365180	1000	+	.	transcript_id "STRG.66316.1"; gene_id "STRG.66316";
chr7D	StringTie	exon	408366075	408366225	1000	+	.	transcript_id "STRG.66316.1"; gene_id "STRG.66316";
chr7D	StringTie	exon	408369877	408370637	1000	+	.	transcript_id "STRG.66316.1"; gene_id "STRG.66316";
chr7D	StringTie	transcript	408370803	408372920	1000	-	.	transcript_id "STRG.66317.1"; gene_id "STRG.66317"
chr7D	StringTie	exon	408370803	408371852	1000	-	.	transcript_id "STRG.66317.1"; gene_id "STRG.66317";
chr7D	StringTie	exon	408371971	408372920	1000	-	.	transcript_id "STRG.66317.1"; gene_id "STRG.66317";
chr7D	StringTie	transcript	408373290	408375625	1000	-	.	transcript_id "STRG.66318.1"; gene_id "STRG.66318"
chr7D	StringTie	exon	408373290	408373666	1000	-	.	transcript_id "STRG.66318.1"; gene_id "STRG.66318";
chr7D	StringTie	exon	408373755	408374417	1000	-	.	transcript_id "STRG.66318.1"; gene_id "STRG.66318";
chr7D	StringTie	exon	408375316	408375625	1000	-	.	transcript_id "STRG.66318.1"; gene_id "STRG.66318";
chr7D	StringTie	transcript	408655973	408661124	1000	+	.	transcript_id "STRG.66319.1"; gene_id "STRG.66319"
chr7D	StringTie	exon	408655973	408656277	1000	+	.	transcript_id "STRG.66319.1"; gene_id "STRG.66319";
chr7D	StringTie	exon	408656363	408656465	1000	+	.	transcript_id "STRG.66319.1"; gene_id "STRG.66319";
chr7D	StringTie	exon	408656581	408656724	1000	+	.	transcript_id "STRG.66319.1"; gene_id "STRG.66319";
chr7D	StringTie	exon	408657667	408661124	1000	+	.	transcript_id "STRG.66319.1"; gene_id "STRG.66319";
chr7D	StringTie	transcript	408664421	408668445	1000	-	.	transcript_id "STRG.66320.1"; gene_id "STRG.66320"
chr7D	StringTie	exon	408664421	408664818	1000	-	.	transcript_id "STRG.66320.1"; gene_id "STRG.66320";
chr7D	StringTie	exon	408665183	408665297	1000	-	.	transcript_id "STRG.66320.1"; gene_id "STRG.66320";
chr7D	StringTie	exon	408668132	408668445	1000	-	.	transcript_id "STRG.66320.1"; gene_id "STRG.66320";
chr7D	StringTie	transcript	408963046	408970111	1000	+	.	transcript_id "STRG.66321.1"; gene_id "STRG.66321"
chr7D	StringTie	exon	408963046	408964161	1000	+	.	transcript_id "STRG.66321.1"; gene_id "STRG.66321";
chr7D	StringTie	exon	408964490	408964774	1000	+	.	transcript_id "STRG.66321.1"; gene_id "STRG.66321";
chr7D	StringTie	exon	408964873	408965190	1000	+	.	transcript_id "STRG.66321.1"; gene_id "STRG.66321";
chr7D	StringTie	exon	408965357	408965584	1000	+	.	transcript_id "STRG.66321.1"; gene_id "STRG.66321";
chr7D	StringTie	exon	408968117	408968217	1000	+	.	transcript_id "STRG.66321.1"; gene_id "STRG.66321";
chr7D	StringTie	exon	408968331	408968418	1000	+	.	transcript_id "STRG.66321.1"; gene_id "STRG.66321";
chr7D	StringTie	exon	408968815	408969273	1000	+	.	transcript_id "STRG.66321.1"; gene_id "STRG.66321";
chr7D	StringTie	exon	408969549	408970111	1000	+	.	transcript_id "STRG.66321.1"; gene_id "STRG.66321";
chr7D	StringTie	transcript	408970292	408973814	1000	+	.	transcript_id "STRG.66322.1"; gene_id "STRG.66322"
chr7D	StringTie	exon	408970292	408973502	1000	+	.	transcript_id "STRG.66322.1"; gene_id "STRG.66322";
chr7D	StringTie	exon	408973593	408973814	1000	+	.	transcript_id "STRG.66322.1"; gene_id "STRG.66322";
chr7D	StringTie	transcript	408970292	408973814	1000	+	.	transcript_id "STRG.66322.2"; gene_id "STRG.66322"
chr7D	StringTie	exon	408970292	408972497	1000	+	.	transcript_id "STRG.66322.2"; gene_id "STRG.66322";
chr7D	StringTie	exon	408973358	408973502	1000	+	.	transcript_id "STRG.66322.2"; gene_id "STRG.66322";
chr7D	StringTie	exon	408973593	408973814	1000	+	.	transcript_id "STRG.66322.2"; gene_id "STRG.66322";
chr7D	StringTie	transcript	409505087	409507150	1000	-	.	transcript_id "STRG.66323.1"; gene_id "STRG.66323"
chr7D	StringTie	exon	409505087	409505583	1000	-	.	transcript_id "STRG.66323.1"; gene_id "STRG.66323";
chr7D	StringTie	exon	409506781	409507150	1000	-	.	transcript_id "STRG.66323.1"; gene_id "STRG.66323";
chr7D	StringTie	transcript	409872831	409874650	1000	+	.	transcript_id "STRG.66324.1"; gene_id "STRG.66324"
chr7D	StringTie	exon	409872831	409874650	1000	+	.	transcript_id "STRG.66324.1"; gene_id "STRG.66324";
chr7D	StringTie	transcript	409905840	409910612	1000	+	.	transcript_id "STRG.66326.1"; gene_id "STRG.66326"
chr7D	StringTie	exon	409905840	409905878	1000	+	.	transcript_id "STRG.66326.1"; gene_id "STRG.66326";
chr7D	StringTie	exon	409906007	409906066	1000	+	.	transcript_id "STRG.66326.1"; gene_id "STRG.66326";
chr7D	StringTie	exon	409906246	409906359	1000	+	.	transcript_id "STRG.66326.1"; gene_id "STRG.66326";
chr7D	StringTie	exon	409906466	409906522	1000	+	.	transcript_id "STRG.66326.1"; gene_id "STRG.66326";
chr7D	StringTie	exon	409906672	409906742	1000	+	.	transcript_id "STRG.66326.1"; gene_id "STRG.66326";
chr7D	StringTie	exon	409906886	409906985	1000	+	.	transcript_id "STRG.66326.1"; gene_id "STRG.66326";
chr7D	StringTie	exon	409907079	409907149	1000	+	.	transcript_id "STRG.66326.1"; gene_id "STRG.66326";
chr7D	StringTie	exon	409907243	409907346	1000	+	.	transcript_id "STRG.66326.1"; gene_id "STRG.66326";
chr7D	StringTie	exon	409907525	409907628	1000	+	.	transcript_id "STRG.66326.1"; gene_id "STRG.66326";
chr7D	StringTie	exon	409907714	409907767	1000	+	.	transcript_id "STRG.66326.1"; gene_id "STRG.66326";
chr7D	StringTie	exon	409907860	409907915	1000	+	.	transcript_id "STRG.66326.1"; gene_id "STRG.66326";
chr7D	StringTie	exon	409908008	409908456	1000	+	.	transcript_id "STRG.66326.1"; gene_id "STRG.66326";
chr7D	StringTie	exon	409908548	409908620	1000	+	.	transcript_id "STRG.66326.1"; gene_id "STRG.66326";
chr7D	StringTie	exon	409908746	409908807	1000	+	.	transcript_id "STRG.66326.1"; gene_id "STRG.66326";
chr7D	StringTie	exon	409908894	409910612	1000	+	.	transcript_id "STRG.66326.1"; gene_id "STRG.66326";
chr7D	StringTie	transcript	409905840	409910612	1000	+	.	transcript_id "STRG.66326.2"; gene_id "STRG.66326"
chr7D	StringTie	exon	409905840	409905919	1000	+	.	transcript_id "STRG.66326.2"; gene_id "STRG.66326";
chr7D	StringTie	exon	409906007	409906066	1000	+	.	transcript_id "STRG.66326.2"; gene_id "STRG.66326";
chr7D	StringTie	exon	409906246	409906359	1000	+	.	transcript_id "STRG.66326.2"; gene_id "STRG.66326";
chr7D	StringTie	exon	409906466	409906522	1000	+	.	transcript_id "STRG.66326.2"; gene_id "STRG.66326";
chr7D	StringTie	exon	409906672	409906742	1000	+	.	transcript_id "STRG.66326.2"; gene_id "STRG.66326";
chr7D	StringTie	exon	409906886	409906985	1000	+	.	transcript_id "STRG.66326.2"; gene_id "STRG.66326";
chr7D	StringTie	exon	409907079	409907149	1000	+	.	transcript_id "STRG.66326.2"; gene_id "STRG.66326";
chr7D	StringTie	exon	409907243	409907346	1000	+	.	transcript_id "STRG.66326.2"; gene_id "STRG.66326";
chr7D	StringTie	exon	409907525	409907628	1000	+	.	transcript_id "STRG.66326.2"; gene_id "STRG.66326";
chr7D	StringTie	exon	409907714	409907767	1000	+	.	transcript_id "STRG.66326.2"; gene_id "STRG.66326";
chr7D	StringTie	exon	409907860	409907915	1000	+	.	transcript_id "STRG.66326.2"; gene_id "STRG.66326";
chr7D	StringTie	exon	409908008	409908456	1000	+	.	transcript_id "STRG.66326.2"; gene_id "STRG.66326";
chr7D	StringTie	exon	409908548	409908620	1000	+	.	transcript_id "STRG.66326.2"; gene_id "STRG.66326";
chr7D	StringTie	exon	409908746	409908807	1000	+	.	transcript_id "STRG.66326.2"; gene_id "STRG.66326";
chr7D	StringTie	exon	409908894	409910612	1000	+	.	transcript_id "STRG.66326.2"; gene_id "STRG.66326";
chr7D	StringTie	transcript	409957753	409962805	1000	+	.	transcript_id "STRG.66325.1"; gene_id "STRG.66325"
chr7D	StringTie	exon	409957753	409957976	1000	+	.	transcript_id "STRG.66325.1"; gene_id "STRG.66325";
chr7D	StringTie	exon	409958173	409958244	1000	+	.	transcript_id "STRG.66325.1"; gene_id "STRG.66325";
chr7D	StringTie	exon	409958325	409958462	1000	+	.	transcript_id "STRG.66325.1"; gene_id "STRG.66325";
chr7D	StringTie	exon	409959504	409960037	1000	+	.	transcript_id "STRG.66325.1"; gene_id "STRG.66325";
chr7D	StringTie	exon	409960120	409960206	1000	+	.	transcript_id "STRG.66325.1"; gene_id "STRG.66325";
chr7D	StringTie	exon	409960604	409960699	1000	+	.	transcript_id "STRG.66325.1"; gene_id "STRG.66325";
chr7D	StringTie	exon	409961472	409961616	1000	+	.	transcript_id "STRG.66325.1"; gene_id "STRG.66325";
chr7D	StringTie	exon	409961724	409961759	1000	+	.	transcript_id "STRG.66325.1"; gene_id "STRG.66325";
chr7D	StringTie	exon	409962031	409962805	1000	+	.	transcript_id "STRG.66325.1"; gene_id "STRG.66325";
chr7D	StringTie	transcript	409958463	409962805	1000	+	.	transcript_id "STRG.66325.2"; gene_id "STRG.66325"
chr7D	StringTie	exon	409958463	409960206	1000	+	.	transcript_id "STRG.66325.2"; gene_id "STRG.66325";
chr7D	StringTie	exon	409960604	409960699	1000	+	.	transcript_id "STRG.66325.2"; gene_id "STRG.66325";
chr7D	StringTie	exon	409961472	409962805	1000	+	.	transcript_id "STRG.66325.2"; gene_id "STRG.66325";
chr7D	StringTie	transcript	410079641	410082183	1000	-	.	transcript_id "STRG.66327.1"; gene_id "STRG.66327"
chr7D	StringTie	exon	410079641	410079954	1000	-	.	transcript_id "STRG.66327.1"; gene_id "STRG.66327";
chr7D	StringTie	exon	410080240	410080316	1000	-	.	transcript_id "STRG.66327.1"; gene_id "STRG.66327";
chr7D	StringTie	exon	410080608	410080685	1000	-	.	transcript_id "STRG.66327.1"; gene_id "STRG.66327";
chr7D	StringTie	exon	410081880	410082183	1000	-	.	transcript_id "STRG.66327.1"; gene_id "STRG.66327";
chr7D	StringTie	transcript	410079641	410082183	1000	-	.	transcript_id "STRG.66327.2"; gene_id "STRG.66327"
chr7D	StringTie	exon	410079641	410080316	1000	-	.	transcript_id "STRG.66327.2"; gene_id "STRG.66327";
chr7D	StringTie	exon	410080608	410082183	1000	-	.	transcript_id "STRG.66327.2"; gene_id "STRG.66327";
chr7D	StringTie	transcript	410569783	410571669	1000	+	.	transcript_id "STRG.66328.1"; gene_id "STRG.66328"
chr7D	StringTie	exon	410569783	410571669	1000	+	.	transcript_id "STRG.66328.1"; gene_id "STRG.66328";
chr7D	StringTie	transcript	410582839	410590360	1000	+	.	transcript_id "STRG.66329.1"; gene_id "STRG.66329"
chr7D	StringTie	exon	410582839	410584269	1000	+	.	transcript_id "STRG.66329.1"; gene_id "STRG.66329";
chr7D	StringTie	exon	410584765	410584836	1000	+	.	transcript_id "STRG.66329.1"; gene_id "STRG.66329";
chr7D	StringTie	exon	410584953	410585069	1000	+	.	transcript_id "STRG.66329.1"; gene_id "STRG.66329";
chr7D	StringTie	exon	410585423	410585479	1000	+	.	transcript_id "STRG.66329.1"; gene_id "STRG.66329";
chr7D	StringTie	exon	410585593	410585663	1000	+	.	transcript_id "STRG.66329.1"; gene_id "STRG.66329";
chr7D	StringTie	exon	410585841	410585940	1000	+	.	transcript_id "STRG.66329.1"; gene_id "STRG.66329";
chr7D	StringTie	exon	410586046	410586116	1000	+	.	transcript_id "STRG.66329.1"; gene_id "STRG.66329";
chr7D	StringTie	exon	410586195	410586295	1000	+	.	transcript_id "STRG.66329.1"; gene_id "STRG.66329";
chr7D	StringTie	exon	410586407	410586510	1000	+	.	transcript_id "STRG.66329.1"; gene_id "STRG.66329";
chr7D	StringTie	exon	410586578	410586631	1000	+	.	transcript_id "STRG.66329.1"; gene_id "STRG.66329";
chr7D	StringTie	exon	410586725	410586780	1000	+	.	transcript_id "STRG.66329.1"; gene_id "STRG.66329";
chr7D	StringTie	exon	410586901	410586939	1000	+	.	transcript_id "STRG.66329.1"; gene_id "STRG.66329";
chr7D	StringTie	exon	410587025	410587354	1000	+	.	transcript_id "STRG.66329.1"; gene_id "STRG.66329";
chr7D	StringTie	exon	410587605	410587675	1000	+	.	transcript_id "STRG.66329.1"; gene_id "STRG.66329";
chr7D	StringTie	exon	410587754	410587826	1000	+	.	transcript_id "STRG.66329.1"; gene_id "STRG.66329";
chr7D	StringTie	exon	410588418	410588479	1000	+	.	transcript_id "STRG.66329.1"; gene_id "STRG.66329";
chr7D	StringTie	exon	410588568	410590360	1000	+	.	transcript_id "STRG.66329.1"; gene_id "STRG.66329";
chr7D	StringTie	transcript	410612503	410617936	1000	-	.	transcript_id "STRG.66330.1"; gene_id "STRG.66330"
chr7D	StringTie	exon	410612503	410613802	1000	-	.	transcript_id "STRG.66330.1"; gene_id "STRG.66330";
chr7D	StringTie	exon	410616177	410616293	1000	-	.	transcript_id "STRG.66330.1"; gene_id "STRG.66330";
chr7D	StringTie	exon	410616383	410616454	1000	-	.	transcript_id "STRG.66330.1"; gene_id "STRG.66330";
chr7D	StringTie	exon	410616530	410616625	1000	-	.	transcript_id "STRG.66330.1"; gene_id "STRG.66330";
chr7D	StringTie	exon	410616860	410617045	1000	-	.	transcript_id "STRG.66330.1"; gene_id "STRG.66330";
chr7D	StringTie	exon	410617171	410617394	1000	-	.	transcript_id "STRG.66330.1"; gene_id "STRG.66330";
chr7D	StringTie	exon	410617554	410617936	1000	-	.	transcript_id "STRG.66330.1"; gene_id "STRG.66330";
chr7D	StringTie	transcript	410846791	410863113	1000	+	.	transcript_id "STRG.66334.1"; gene_id "STRG.66334"
chr7D	StringTie	exon	410846791	410847295	1000	+	.	transcript_id "STRG.66334.1"; gene_id "STRG.66334";
chr7D	StringTie	exon	410847671	410847771	1000	+	.	transcript_id "STRG.66334.1"; gene_id "STRG.66334";
chr7D	StringTie	exon	410848113	410848271	1000	+	.	transcript_id "STRG.66334.1"; gene_id "STRG.66334";
chr7D	StringTie	exon	410851237	410851392	1000	+	.	transcript_id "STRG.66334.1"; gene_id "STRG.66334";
chr7D	StringTie	exon	410851875	410851946	1000	+	.	transcript_id "STRG.66334.1"; gene_id "STRG.66334";
chr7D	StringTie	exon	410852019	410852156	1000	+	.	transcript_id "STRG.66334.1"; gene_id "STRG.66334";
chr7D	StringTie	exon	410853376	410853426	1000	+	.	transcript_id "STRG.66334.1"; gene_id "STRG.66334";
chr7D	StringTie	exon	410854250	410854420	1000	+	.	transcript_id "STRG.66334.1"; gene_id "STRG.66334";
chr7D	StringTie	exon	410854956	410855105	1000	+	.	transcript_id "STRG.66334.1"; gene_id "STRG.66334";
chr7D	StringTie	exon	410855576	410855641	1000	+	.	transcript_id "STRG.66334.1"; gene_id "STRG.66334";
chr7D	StringTie	exon	410855733	410856245	1000	+	.	transcript_id "STRG.66334.1"; gene_id "STRG.66334";
chr7D	StringTie	exon	410856448	410856535	1000	+	.	transcript_id "STRG.66334.1"; gene_id "STRG.66334";
chr7D	StringTie	exon	410856632	410856744	1000	+	.	transcript_id "STRG.66334.1"; gene_id "STRG.66334";
chr7D	StringTie	exon	410856828	410856900	1000	+	.	transcript_id "STRG.66334.1"; gene_id "STRG.66334";
chr7D	StringTie	exon	410857495	410857597	1000	+	.	transcript_id "STRG.66334.1"; gene_id "STRG.66334";
chr7D	StringTie	exon	410857865	410857958	1000	+	.	transcript_id "STRG.66334.1"; gene_id "STRG.66334";
chr7D	StringTie	exon	410858062	410858124	1000	+	.	transcript_id "STRG.66334.1"; gene_id "STRG.66334";
chr7D	StringTie	exon	410858286	410858334	1000	+	.	transcript_id "STRG.66334.1"; gene_id "STRG.66334";
chr7D	StringTie	exon	410858420	410858520	1000	+	.	transcript_id "STRG.66334.1"; gene_id "STRG.66334";
chr7D	StringTie	exon	410858906	410858952	1000	+	.	transcript_id "STRG.66334.1"; gene_id "STRG.66334";
chr7D	StringTie	exon	410859044	410859289	1000	+	.	transcript_id "STRG.66334.1"; gene_id "STRG.66334";
chr7D	StringTie	exon	410862472	410863113	1000	+	.	transcript_id "STRG.66334.1"; gene_id "STRG.66334";
chr7D	StringTie	transcript	410864609	410867267	1000	+	.	transcript_id "STRG.66335.1"; gene_id "STRG.66335"
chr7D	StringTie	exon	410864609	410865593	1000	+	.	transcript_id "STRG.66335.1"; gene_id "STRG.66335";
chr7D	StringTie	exon	410866226	410867267	1000	+	.	transcript_id "STRG.66335.1"; gene_id "STRG.66335";
chr7D	StringTie	transcript	411039263	411041354	1000	-	.	transcript_id "STRG.66332.1"; gene_id "STRG.66332"
chr7D	StringTie	exon	411039263	411040304	1000	-	.	transcript_id "STRG.66332.1"; gene_id "STRG.66332";
chr7D	StringTie	exon	411040393	411041354	1000	-	.	transcript_id "STRG.66332.1"; gene_id "STRG.66332";
chr7D	StringTie	transcript	411041552	411048704	1000	+	.	transcript_id "STRG.66333.1"; gene_id "STRG.66333"
chr7D	StringTie	exon	411041552	411042180	1000	+	.	transcript_id "STRG.66333.1"; gene_id "STRG.66333";
chr7D	StringTie	exon	411042314	411042441	1000	+	.	transcript_id "STRG.66333.1"; gene_id "STRG.66333";
chr7D	StringTie	exon	411043153	411043245	1000	+	.	transcript_id "STRG.66333.1"; gene_id "STRG.66333";
chr7D	StringTie	exon	411043472	411043551	1000	+	.	transcript_id "STRG.66333.1"; gene_id "STRG.66333";
chr7D	StringTie	exon	411043706	411043819	1000	+	.	transcript_id "STRG.66333.1"; gene_id "STRG.66333";
chr7D	StringTie	exon	411044176	411044249	1000	+	.	transcript_id "STRG.66333.1"; gene_id "STRG.66333";
chr7D	StringTie	exon	411044387	411044463	1000	+	.	transcript_id "STRG.66333.1"; gene_id "STRG.66333";
chr7D	StringTie	exon	411045541	411045624	1000	+	.	transcript_id "STRG.66333.1"; gene_id "STRG.66333";
chr7D	StringTie	exon	411045714	411045806	1000	+	.	transcript_id "STRG.66333.1"; gene_id "STRG.66333";
chr7D	StringTie	exon	411047563	411047808	1000	+	.	transcript_id "STRG.66333.1"; gene_id "STRG.66333";
chr7D	StringTie	exon	411047983	411048704	1000	+	.	transcript_id "STRG.66333.1"; gene_id "STRG.66333";
chr7D	StringTie	transcript	411041552	411048704	1000	+	.	transcript_id "STRG.66333.2"; gene_id "STRG.66333"
chr7D	StringTie	exon	411041552	411042180	1000	+	.	transcript_id "STRG.66333.2"; gene_id "STRG.66333";
chr7D	StringTie	exon	411042314	411042441	1000	+	.	transcript_id "STRG.66333.2"; gene_id "STRG.66333";
chr7D	StringTie	exon	411043153	411043245	1000	+	.	transcript_id "STRG.66333.2"; gene_id "STRG.66333";
chr7D	StringTie	exon	411043472	411043551	1000	+	.	transcript_id "STRG.66333.2"; gene_id "STRG.66333";
chr7D	StringTie	exon	411043706	411043819	1000	+	.	transcript_id "STRG.66333.2"; gene_id "STRG.66333";
chr7D	StringTie	exon	411044176	411044249	1000	+	.	transcript_id "STRG.66333.2"; gene_id "STRG.66333";
chr7D	StringTie	exon	411044387	411045624	1000	+	.	transcript_id "STRG.66333.2"; gene_id "STRG.66333";
chr7D	StringTie	exon	411045714	411045806	1000	+	.	transcript_id "STRG.66333.2"; gene_id "STRG.66333";
chr7D	StringTie	exon	411047563	411047808	1000	+	.	transcript_id "STRG.66333.2"; gene_id "STRG.66333";
chr7D	StringTie	exon	411047983	411048704	1000	+	.	transcript_id "STRG.66333.2"; gene_id "STRG.66333";
chr7D	StringTie	transcript	411041552	411048704	1000	+	.	transcript_id "STRG.66333.3"; gene_id "STRG.66333"
chr7D	StringTie	exon	411041552	411042180	1000	+	.	transcript_id "STRG.66333.3"; gene_id "STRG.66333";
chr7D	StringTie	exon	411042314	411042441	1000	+	.	transcript_id "STRG.66333.3"; gene_id "STRG.66333";
chr7D	StringTie	exon	411043153	411043245	1000	+	.	transcript_id "STRG.66333.3"; gene_id "STRG.66333";
chr7D	StringTie	exon	411043472	411043551	1000	+	.	transcript_id "STRG.66333.3"; gene_id "STRG.66333";
chr7D	StringTie	exon	411043706	411043819	1000	+	.	transcript_id "STRG.66333.3"; gene_id "STRG.66333";
chr7D	StringTie	exon	411044176	411044249	1000	+	.	transcript_id "STRG.66333.3"; gene_id "STRG.66333";
chr7D	StringTie	exon	411044387	411044463	1000	+	.	transcript_id "STRG.66333.3"; gene_id "STRG.66333";
chr7D	StringTie	exon	411045541	411045624	1000	+	.	transcript_id "STRG.66333.3"; gene_id "STRG.66333";
chr7D	StringTie	exon	411045714	411045806	1000	+	.	transcript_id "STRG.66333.3"; gene_id "STRG.66333";
chr7D	StringTie	exon	411047734	411047808	1000	+	.	transcript_id "STRG.66333.3"; gene_id "STRG.66333";
chr7D	StringTie	exon	411047983	411048704	1000	+	.	transcript_id "STRG.66333.3"; gene_id "STRG.66333";
chr7D	StringTie	transcript	411903139	411904686	1000	+	.	transcript_id "STRG.66331.2"; gene_id "STRG.66331"
chr7D	StringTie	exon	411903139	411903670	1000	+	.	transcript_id "STRG.66331.2"; gene_id "STRG.66331";
chr7D	StringTie	exon	411903804	411904686	1000	+	.	transcript_id "STRG.66331.2"; gene_id "STRG.66331";
chr7D	StringTie	transcript	411903139	411912653	1000	+	.	transcript_id "STRG.66331.1"; gene_id "STRG.66331"
chr7D	StringTie	exon	411903139	411903670	1000	+	.	transcript_id "STRG.66331.1"; gene_id "STRG.66331";
chr7D	StringTie	exon	411903804	411903931	1000	+	.	transcript_id "STRG.66331.1"; gene_id "STRG.66331";
chr7D	StringTie	exon	411909016	411909097	1000	+	.	transcript_id "STRG.66331.1"; gene_id "STRG.66331";
chr7D	StringTie	exon	411909187	411909279	1000	+	.	transcript_id "STRG.66331.1"; gene_id "STRG.66331";
chr7D	StringTie	exon	411911504	411911611	1000	+	.	transcript_id "STRG.66331.1"; gene_id "STRG.66331";
chr7D	StringTie	exon	411911700	411911774	1000	+	.	transcript_id "STRG.66331.1"; gene_id "STRG.66331";
chr7D	StringTie	exon	411911949	411912653	1000	+	.	transcript_id "STRG.66331.1"; gene_id "STRG.66331";
chr7D	StringTie	transcript	411903139	411912653	1000	+	.	transcript_id "STRG.66331.3"; gene_id "STRG.66331"
chr7D	StringTie	exon	411903139	411903670	1000	+	.	transcript_id "STRG.66331.3"; gene_id "STRG.66331";
chr7D	StringTie	exon	411903804	411903931	1000	+	.	transcript_id "STRG.66331.3"; gene_id "STRG.66331";
chr7D	StringTie	exon	411904265	411904542	1000	+	.	transcript_id "STRG.66331.3"; gene_id "STRG.66331";
chr7D	StringTie	exon	411909016	411909097	1000	+	.	transcript_id "STRG.66331.3"; gene_id "STRG.66331";
chr7D	StringTie	exon	411909187	411909279	1000	+	.	transcript_id "STRG.66331.3"; gene_id "STRG.66331";
chr7D	StringTie	exon	411911504	411911611	1000	+	.	transcript_id "STRG.66331.3"; gene_id "STRG.66331";
chr7D	StringTie	exon	411911700	411911774	1000	+	.	transcript_id "STRG.66331.3"; gene_id "STRG.66331";
chr7D	StringTie	exon	411911949	411912653	1000	+	.	transcript_id "STRG.66331.3"; gene_id "STRG.66331";
chr7D	StringTie	transcript	412669273	412671418	1000	+	.	transcript_id "STRG.66336.1"; gene_id "STRG.66336"
chr7D	StringTie	exon	412669273	412669557	1000	+	.	transcript_id "STRG.66336.1"; gene_id "STRG.66336";
chr7D	StringTie	exon	412669713	412671418	1000	+	.	transcript_id "STRG.66336.1"; gene_id "STRG.66336";
chr7D	StringTie	transcript	413314659	413318603	1000	+	.	transcript_id "STRG.66337.1"; gene_id "STRG.66337"
chr7D	StringTie	exon	413314659	413315602	1000	+	.	transcript_id "STRG.66337.1"; gene_id "STRG.66337";
chr7D	StringTie	exon	413317148	413317387	1000	+	.	transcript_id "STRG.66337.1"; gene_id "STRG.66337";
chr7D	StringTie	exon	413317476	413317619	1000	+	.	transcript_id "STRG.66337.1"; gene_id "STRG.66337";
chr7D	StringTie	exon	413317703	413317837	1000	+	.	transcript_id "STRG.66337.1"; gene_id "STRG.66337";
chr7D	StringTie	exon	413317962	413318603	1000	+	.	transcript_id "STRG.66337.1"; gene_id "STRG.66337";
chr7D	StringTie	transcript	413596312	413599859	1000	-	.	transcript_id "STRG.66338.1"; gene_id "STRG.66338"
chr7D	StringTie	exon	413596312	413597901	1000	-	.	transcript_id "STRG.66338.1"; gene_id "STRG.66338";
chr7D	StringTie	exon	413599422	413599859	1000	-	.	transcript_id "STRG.66338.1"; gene_id "STRG.66338";
chr7D	StringTie	transcript	413684303	413689646	1000	+	.	transcript_id "STRG.66339.1"; gene_id "STRG.66339"
chr7D	StringTie	exon	413684303	413684495	1000	+	.	transcript_id "STRG.66339.1"; gene_id "STRG.66339";
chr7D	StringTie	exon	413685637	413685714	1000	+	.	transcript_id "STRG.66339.1"; gene_id "STRG.66339";
chr7D	StringTie	exon	413686253	413686360	1000	+	.	transcript_id "STRG.66339.1"; gene_id "STRG.66339";
chr7D	StringTie	exon	413686468	413686550	1000	+	.	transcript_id "STRG.66339.1"; gene_id "STRG.66339";
chr7D	StringTie	exon	413686653	413686728	1000	+	.	transcript_id "STRG.66339.1"; gene_id "STRG.66339";
chr7D	StringTie	exon	413687529	413687714	1000	+	.	transcript_id "STRG.66339.1"; gene_id "STRG.66339";
chr7D	StringTie	exon	413688807	413688935	1000	+	.	transcript_id "STRG.66339.1"; gene_id "STRG.66339";
chr7D	StringTie	exon	413689139	413689646	1000	+	.	transcript_id "STRG.66339.1"; gene_id "STRG.66339";
chr7D	StringTie	transcript	413684303	413689646	1000	+	.	transcript_id "STRG.66339.2"; gene_id "STRG.66339"
chr7D	StringTie	exon	413684303	413684495	1000	+	.	transcript_id "STRG.66339.2"; gene_id "STRG.66339";
chr7D	StringTie	exon	413685637	413685714	1000	+	.	transcript_id "STRG.66339.2"; gene_id "STRG.66339";
chr7D	StringTie	exon	413685893	413686360	1000	+	.	transcript_id "STRG.66339.2"; gene_id "STRG.66339";
chr7D	StringTie	exon	413686468	413686550	1000	+	.	transcript_id "STRG.66339.2"; gene_id "STRG.66339";
chr7D	StringTie	exon	413686653	413686728	1000	+	.	transcript_id "STRG.66339.2"; gene_id "STRG.66339";
chr7D	StringTie	exon	413687529	413687714	1000	+	.	transcript_id "STRG.66339.2"; gene_id "STRG.66339";
chr7D	StringTie	exon	413688807	413688935	1000	+	.	transcript_id "STRG.66339.2"; gene_id "STRG.66339";
chr7D	StringTie	exon	413689139	413689646	1000	+	.	transcript_id "STRG.66339.2"; gene_id "STRG.66339";
chr7D	StringTie	transcript	413860332	413863664	1000	-	.	transcript_id "STRG.66340.1"; gene_id "STRG.66340"
chr7D	StringTie	exon	413860332	413863664	1000	-	.	transcript_id "STRG.66340.1"; gene_id "STRG.66340";
chr7D	StringTie	transcript	413867079	413877745	1000	-	.	transcript_id "STRG.66341.1"; gene_id "STRG.66341"
chr7D	StringTie	exon	413867079	413867830	1000	-	.	transcript_id "STRG.66341.1"; gene_id "STRG.66341";
chr7D	StringTie	exon	413868263	413868547	1000	-	.	transcript_id "STRG.66341.1"; gene_id "STRG.66341";
chr7D	StringTie	exon	413869008	413869140	1000	-	.	transcript_id "STRG.66341.1"; gene_id "STRG.66341";
chr7D	StringTie	exon	413874916	413874994	1000	-	.	transcript_id "STRG.66341.1"; gene_id "STRG.66341";
chr7D	StringTie	exon	413875467	413875704	1000	-	.	transcript_id "STRG.66341.1"; gene_id "STRG.66341";
chr7D	StringTie	exon	413876393	413876470	1000	-	.	transcript_id "STRG.66341.1"; gene_id "STRG.66341";
chr7D	StringTie	exon	413876581	413877411	1000	-	.	transcript_id "STRG.66341.1"; gene_id "STRG.66341";
chr7D	StringTie	exon	413877546	413877745	1000	-	.	transcript_id "STRG.66341.1"; gene_id "STRG.66341";
chr7D	StringTie	transcript	414026209	414030233	1000	-	.	transcript_id "STRG.66342.1"; gene_id "STRG.66342"
chr7D	StringTie	exon	414026209	414026936	1000	-	.	transcript_id "STRG.66342.1"; gene_id "STRG.66342";
chr7D	StringTie	exon	414027212	414027523	1000	-	.	transcript_id "STRG.66342.1"; gene_id "STRG.66342";
chr7D	StringTie	exon	414028143	414028334	1000	-	.	transcript_id "STRG.66342.1"; gene_id "STRG.66342";
chr7D	StringTie	exon	414028429	414028618	1000	-	.	transcript_id "STRG.66342.1"; gene_id "STRG.66342";
chr7D	StringTie	exon	414028782	414028896	1000	-	.	transcript_id "STRG.66342.1"; gene_id "STRG.66342";
chr7D	StringTie	exon	414029547	414029705	1000	-	.	transcript_id "STRG.66342.1"; gene_id "STRG.66342";
chr7D	StringTie	exon	414029784	414030050	1000	-	.	transcript_id "STRG.66342.1"; gene_id "STRG.66342";
chr7D	StringTie	exon	414030151	414030233	1000	-	.	transcript_id "STRG.66342.1"; gene_id "STRG.66342";
chr7D	StringTie	transcript	414049307	414056600	1000	-	.	transcript_id "STRG.66343.1"; gene_id "STRG.66343"
chr7D	StringTie	exon	414049307	414049729	1000	-	.	transcript_id "STRG.66343.1"; gene_id "STRG.66343";
chr7D	StringTie	exon	414050595	414050678	1000	-	.	transcript_id "STRG.66343.1"; gene_id "STRG.66343";
chr7D	StringTie	exon	414052527	414052595	1000	-	.	transcript_id "STRG.66343.1"; gene_id "STRG.66343";
chr7D	StringTie	exon	414052678	414052783	1000	-	.	transcript_id "STRG.66343.1"; gene_id "STRG.66343";
chr7D	StringTie	exon	414052865	414052920	1000	-	.	transcript_id "STRG.66343.1"; gene_id "STRG.66343";
chr7D	StringTie	exon	414053676	414053748	1000	-	.	transcript_id "STRG.66343.1"; gene_id "STRG.66343";
chr7D	StringTie	exon	414054109	414054192	1000	-	.	transcript_id "STRG.66343.1"; gene_id "STRG.66343";
chr7D	StringTie	exon	414054798	414054853	1000	-	.	transcript_id "STRG.66343.1"; gene_id "STRG.66343";
chr7D	StringTie	exon	414054945	414055031	1000	-	.	transcript_id "STRG.66343.1"; gene_id "STRG.66343";
chr7D	StringTie	exon	414055340	414055369	1000	-	.	transcript_id "STRG.66343.1"; gene_id "STRG.66343";
chr7D	StringTie	exon	414055457	414055804	1000	-	.	transcript_id "STRG.66343.1"; gene_id "STRG.66343";
chr7D	StringTie	exon	414056480	414056600	1000	-	.	transcript_id "STRG.66343.1"; gene_id "STRG.66343";
chr7D	StringTie	transcript	414049307	414056600	1000	-	.	transcript_id "STRG.66343.3"; gene_id "STRG.66343"
chr7D	StringTie	exon	414049307	414049729	1000	-	.	transcript_id "STRG.66343.3"; gene_id "STRG.66343";
chr7D	StringTie	exon	414050595	414050678	1000	-	.	transcript_id "STRG.66343.3"; gene_id "STRG.66343";
chr7D	StringTie	exon	414052527	414052595	1000	-	.	transcript_id "STRG.66343.3"; gene_id "STRG.66343";
chr7D	StringTie	exon	414052678	414052783	1000	-	.	transcript_id "STRG.66343.3"; gene_id "STRG.66343";
chr7D	StringTie	exon	414052865	414052920	1000	-	.	transcript_id "STRG.66343.3"; gene_id "STRG.66343";
chr7D	StringTie	exon	414053676	414053748	1000	-	.	transcript_id "STRG.66343.3"; gene_id "STRG.66343";
chr7D	StringTie	exon	414054109	414054192	1000	-	.	transcript_id "STRG.66343.3"; gene_id "STRG.66343";
chr7D	StringTie	exon	414054798	414054853	1000	-	.	transcript_id "STRG.66343.3"; gene_id "STRG.66343";
chr7D	StringTie	exon	414054945	414055031	1000	-	.	transcript_id "STRG.66343.3"; gene_id "STRG.66343";
chr7D	StringTie	exon	414055340	414055369	1000	-	.	transcript_id "STRG.66343.3"; gene_id "STRG.66343";
chr7D	StringTie	exon	414055457	414055804	1000	-	.	transcript_id "STRG.66343.3"; gene_id "STRG.66343";
chr7D	StringTie	exon	414056384	414056600	1000	-	.	transcript_id "STRG.66343.3"; gene_id "STRG.66343";
chr7D	StringTie	transcript	414049307	414056678	1000	-	.	transcript_id "STRG.66343.2"; gene_id "STRG.66343"
chr7D	StringTie	exon	414049307	414049729	1000	-	.	transcript_id "STRG.66343.2"; gene_id "STRG.66343";
chr7D	StringTie	exon	414050595	414050678	1000	-	.	transcript_id "STRG.66343.2"; gene_id "STRG.66343";
chr7D	StringTie	exon	414052527	414052595	1000	-	.	transcript_id "STRG.66343.2"; gene_id "STRG.66343";
chr7D	StringTie	exon	414052678	414052783	1000	-	.	transcript_id "STRG.66343.2"; gene_id "STRG.66343";
chr7D	StringTie	exon	414052865	414052920	1000	-	.	transcript_id "STRG.66343.2"; gene_id "STRG.66343";
chr7D	StringTie	exon	414053676	414053748	1000	-	.	transcript_id "STRG.66343.2"; gene_id "STRG.66343";
chr7D	StringTie	exon	414054109	414054192	1000	-	.	transcript_id "STRG.66343.2"; gene_id "STRG.66343";
chr7D	StringTie	exon	414054798	414054853	1000	-	.	transcript_id "STRG.66343.2"; gene_id "STRG.66343";
chr7D	StringTie	exon	414054945	414055031	1000	-	.	transcript_id "STRG.66343.2"; gene_id "STRG.66343";
chr7D	StringTie	exon	414055340	414055369	1000	-	.	transcript_id "STRG.66343.2"; gene_id "STRG.66343";
chr7D	StringTie	exon	414055457	414055804	1000	-	.	transcript_id "STRG.66343.2"; gene_id "STRG.66343";
chr7D	StringTie	exon	414056601	414056678	1000	-	.	transcript_id "STRG.66343.2"; gene_id "STRG.66343";
chr7D	StringTie	transcript	414049307	414056796	1000	-	.	transcript_id "STRG.66343.4"; gene_id "STRG.66343"
chr7D	StringTie	exon	414049307	414049729	1000	-	.	transcript_id "STRG.66343.4"; gene_id "STRG.66343";
chr7D	StringTie	exon	414050595	414050678	1000	-	.	transcript_id "STRG.66343.4"; gene_id "STRG.66343";
chr7D	StringTie	exon	414052527	414052595	1000	-	.	transcript_id "STRG.66343.4"; gene_id "STRG.66343";
chr7D	StringTie	exon	414052678	414052783	1000	-	.	transcript_id "STRG.66343.4"; gene_id "STRG.66343";
chr7D	StringTie	exon	414052865	414052920	1000	-	.	transcript_id "STRG.66343.4"; gene_id "STRG.66343";
chr7D	StringTie	exon	414053676	414053748	1000	-	.	transcript_id "STRG.66343.4"; gene_id "STRG.66343";
chr7D	StringTie	exon	414054109	414054192	1000	-	.	transcript_id "STRG.66343.4"; gene_id "STRG.66343";
chr7D	StringTie	exon	414054798	414054853	1000	-	.	transcript_id "STRG.66343.4"; gene_id "STRG.66343";
chr7D	StringTie	exon	414054945	414055031	1000	-	.	transcript_id "STRG.66343.4"; gene_id "STRG.66343";
chr7D	StringTie	exon	414055340	414055369	1000	-	.	transcript_id "STRG.66343.4"; gene_id "STRG.66343";
chr7D	StringTie	exon	414055457	414055804	1000	-	.	transcript_id "STRG.66343.4"; gene_id "STRG.66343";
chr7D	StringTie	exon	414056679	414056796	1000	-	.	transcript_id "STRG.66343.4"; gene_id "STRG.66343";
chr7D	StringTie	transcript	414502866	414505323	1000	-	.	transcript_id "STRG.66344.1"; gene_id "STRG.66344"
chr7D	StringTie	exon	414502866	414503664	1000	-	.	transcript_id "STRG.66344.1"; gene_id "STRG.66344";
chr7D	StringTie	exon	414503768	414503847	1000	-	.	transcript_id "STRG.66344.1"; gene_id "STRG.66344";
chr7D	StringTie	exon	414503929	414504067	1000	-	.	transcript_id "STRG.66344.1"; gene_id "STRG.66344";
chr7D	StringTie	exon	414504162	414504457	1000	-	.	transcript_id "STRG.66344.1"; gene_id "STRG.66344";
chr7D	StringTie	exon	414504966	414505323	1000	-	.	transcript_id "STRG.66344.1"; gene_id "STRG.66344";
chr7D	StringTie	transcript	414630460	414633573	1000	-	.	transcript_id "STRG.66350.1"; gene_id "STRG.66350"
chr7D	StringTie	exon	414630460	414632261	1000	-	.	transcript_id "STRG.66350.1"; gene_id "STRG.66350";
chr7D	StringTie	exon	414632993	414633120	1000	-	.	transcript_id "STRG.66350.1"; gene_id "STRG.66350";
chr7D	StringTie	exon	414633230	414633573	1000	-	.	transcript_id "STRG.66350.1"; gene_id "STRG.66350";
chr7D	StringTie	transcript	414630460	414633573	1000	-	.	transcript_id "STRG.66350.2"; gene_id "STRG.66350"
chr7D	StringTie	exon	414630460	414632261	1000	-	.	transcript_id "STRG.66350.2"; gene_id "STRG.66350";
chr7D	StringTie	exon	414632993	414633573	1000	-	.	transcript_id "STRG.66350.2"; gene_id "STRG.66350";
chr7D	StringTie	transcript	414634038	414638842	1000	+	.	transcript_id "STRG.66351.1"; gene_id "STRG.66351"
chr7D	StringTie	exon	414634038	414634381	1000	+	.	transcript_id "STRG.66351.1"; gene_id "STRG.66351";
chr7D	StringTie	exon	414634464	414634559	1000	+	.	transcript_id "STRG.66351.1"; gene_id "STRG.66351";
chr7D	StringTie	exon	414635123	414635251	1000	+	.	transcript_id "STRG.66351.1"; gene_id "STRG.66351";
chr7D	StringTie	exon	414635335	414635469	1000	+	.	transcript_id "STRG.66351.1"; gene_id "STRG.66351";
chr7D	StringTie	exon	414635963	414636109	1000	+	.	transcript_id "STRG.66351.1"; gene_id "STRG.66351";
chr7D	StringTie	exon	414637715	414637789	1000	+	.	transcript_id "STRG.66351.1"; gene_id "STRG.66351";
chr7D	StringTie	exon	414638268	414638842	1000	+	.	transcript_id "STRG.66351.1"; gene_id "STRG.66351";
chr7D	StringTie	transcript	414638651	414641579	1000	-	.	transcript_id "STRG.66352.1"; gene_id "STRG.66352"
chr7D	StringTie	exon	414638651	414639151	1000	-	.	transcript_id "STRG.66352.1"; gene_id "STRG.66352";
chr7D	StringTie	exon	414639336	414639506	1000	-	.	transcript_id "STRG.66352.1"; gene_id "STRG.66352";
chr7D	StringTie	exon	414639681	414639822	1000	-	.	transcript_id "STRG.66352.1"; gene_id "STRG.66352";
chr7D	StringTie	exon	414639934	414640147	1000	-	.	transcript_id "STRG.66352.1"; gene_id "STRG.66352";
chr7D	StringTie	exon	414640238	414640331	1000	-	.	transcript_id "STRG.66352.1"; gene_id "STRG.66352";
chr7D	StringTie	exon	414640418	414640487	1000	-	.	transcript_id "STRG.66352.1"; gene_id "STRG.66352";
chr7D	StringTie	exon	414640814	414640949	1000	-	.	transcript_id "STRG.66352.1"; gene_id "STRG.66352";
chr7D	StringTie	exon	414641303	414641579	1000	-	.	transcript_id "STRG.66352.1"; gene_id "STRG.66352";
chr7D	StringTie	transcript	414641923	414649283	1000	-	.	transcript_id "STRG.66353.1"; gene_id "STRG.66353"
chr7D	StringTie	exon	414641923	414642557	1000	-	.	transcript_id "STRG.66353.1"; gene_id "STRG.66353";
chr7D	StringTie	exon	414642647	414642758	1000	-	.	transcript_id "STRG.66353.1"; gene_id "STRG.66353";
chr7D	StringTie	exon	414642872	414643063	1000	-	.	transcript_id "STRG.66353.1"; gene_id "STRG.66353";
chr7D	StringTie	exon	414643145	414643375	1000	-	.	transcript_id "STRG.66353.1"; gene_id "STRG.66353";
chr7D	StringTie	exon	414643504	414643611	1000	-	.	transcript_id "STRG.66353.1"; gene_id "STRG.66353";
chr7D	StringTie	exon	414643725	414643846	1000	-	.	transcript_id "STRG.66353.1"; gene_id "STRG.66353";
chr7D	StringTie	exon	414644150	414644513	1000	-	.	transcript_id "STRG.66353.1"; gene_id "STRG.66353";
chr7D	StringTie	exon	414644931	414645065	1000	-	.	transcript_id "STRG.66353.1"; gene_id "STRG.66353";
chr7D	StringTie	exon	414645149	414645282	1000	-	.	transcript_id "STRG.66353.1"; gene_id "STRG.66353";
chr7D	StringTie	exon	414645830	414645927	1000	-	.	transcript_id "STRG.66353.1"; gene_id "STRG.66353";
chr7D	StringTie	exon	414646168	414646355	1000	-	.	transcript_id "STRG.66353.1"; gene_id "STRG.66353";
chr7D	StringTie	exon	414646631	414646707	1000	-	.	transcript_id "STRG.66353.1"; gene_id "STRG.66353";
chr7D	StringTie	exon	414647302	414647524	1000	-	.	transcript_id "STRG.66353.1"; gene_id "STRG.66353";
chr7D	StringTie	exon	414647621	414647786	1000	-	.	transcript_id "STRG.66353.1"; gene_id "STRG.66353";
chr7D	StringTie	exon	414648766	414648970	1000	-	.	transcript_id "STRG.66353.1"; gene_id "STRG.66353";
chr7D	StringTie	exon	414649071	414649283	1000	-	.	transcript_id "STRG.66353.1"; gene_id "STRG.66353";
chr7D	StringTie	transcript	415149261	415153763	1000	-	.	transcript_id "STRG.66345.1"; gene_id "STRG.66345"
chr7D	StringTie	exon	415149261	415150059	1000	-	.	transcript_id "STRG.66345.1"; gene_id "STRG.66345";
chr7D	StringTie	exon	415150133	415150294	1000	-	.	transcript_id "STRG.66345.1"; gene_id "STRG.66345";
chr7D	StringTie	exon	415150433	415150518	1000	-	.	transcript_id "STRG.66345.1"; gene_id "STRG.66345";
chr7D	StringTie	exon	415150674	415150749	1000	-	.	transcript_id "STRG.66345.1"; gene_id "STRG.66345";
chr7D	StringTie	exon	415151707	415151864	1000	-	.	transcript_id "STRG.66345.1"; gene_id "STRG.66345";
chr7D	StringTie	exon	415152097	415152210	1000	-	.	transcript_id "STRG.66345.1"; gene_id "STRG.66345";
chr7D	StringTie	exon	415152295	415152393	1000	-	.	transcript_id "STRG.66345.1"; gene_id "STRG.66345";
chr7D	StringTie	exon	415152786	415152864	1000	-	.	transcript_id "STRG.66345.1"; gene_id "STRG.66345";
chr7D	StringTie	exon	415153184	415153351	1000	-	.	transcript_id "STRG.66345.1"; gene_id "STRG.66345";
chr7D	StringTie	exon	415153581	415153763	1000	-	.	transcript_id "STRG.66345.1"; gene_id "STRG.66345";
chr7D	StringTie	transcript	415498148	415503713	1000	-	.	transcript_id "STRG.66346.1"; gene_id "STRG.66346"
chr7D	StringTie	exon	415498148	415501485	1000	-	.	transcript_id "STRG.66346.1"; gene_id "STRG.66346";
chr7D	StringTie	exon	415502742	415502997	1000	-	.	transcript_id "STRG.66346.1"; gene_id "STRG.66346";
chr7D	StringTie	exon	415503080	415503145	1000	-	.	transcript_id "STRG.66346.1"; gene_id "STRG.66346";
chr7D	StringTie	exon	415503286	415503713	1000	-	.	transcript_id "STRG.66346.1"; gene_id "STRG.66346";
chr7D	StringTie	transcript	415498148	415503713	1000	-	.	transcript_id "STRG.66346.2"; gene_id "STRG.66346"
chr7D	StringTie	exon	415498148	415500151	1000	-	.	transcript_id "STRG.66346.2"; gene_id "STRG.66346";
chr7D	StringTie	exon	415500259	415501485	1000	-	.	transcript_id "STRG.66346.2"; gene_id "STRG.66346";
chr7D	StringTie	exon	415502742	415502997	1000	-	.	transcript_id "STRG.66346.2"; gene_id "STRG.66346";
chr7D	StringTie	exon	415503080	415503145	1000	-	.	transcript_id "STRG.66346.2"; gene_id "STRG.66346";
chr7D	StringTie	exon	415503286	415503713	1000	-	.	transcript_id "STRG.66346.2"; gene_id "STRG.66346";
chr7D	StringTie	transcript	415498148	415503713	1000	-	.	transcript_id "STRG.66346.3"; gene_id "STRG.66346"
chr7D	StringTie	exon	415498148	415501485	1000	-	.	transcript_id "STRG.66346.3"; gene_id "STRG.66346";
chr7D	StringTie	exon	415502742	415502997	1000	-	.	transcript_id "STRG.66346.3"; gene_id "STRG.66346";
chr7D	StringTie	exon	415503080	415503713	1000	-	.	transcript_id "STRG.66346.3"; gene_id "STRG.66346";
chr7D	StringTie	transcript	416235061	416240124	1000	-	.	transcript_id "STRG.66347.1"; gene_id "STRG.66347"
chr7D	StringTie	exon	416235061	416235575	1000	-	.	transcript_id "STRG.66347.1"; gene_id "STRG.66347";
chr7D	StringTie	exon	416236165	416236326	1000	-	.	transcript_id "STRG.66347.1"; gene_id "STRG.66347";
chr7D	StringTie	exon	416236767	416236867	1000	-	.	transcript_id "STRG.66347.1"; gene_id "STRG.66347";
chr7D	StringTie	exon	416236983	416237121	1000	-	.	transcript_id "STRG.66347.1"; gene_id "STRG.66347";
chr7D	StringTie	exon	416237213	416237301	1000	-	.	transcript_id "STRG.66347.1"; gene_id "STRG.66347";
chr7D	StringTie	exon	416237740	416237806	1000	-	.	transcript_id "STRG.66347.1"; gene_id "STRG.66347";
chr7D	StringTie	exon	416237902	416238001	1000	-	.	transcript_id "STRG.66347.1"; gene_id "STRG.66347";
chr7D	StringTie	exon	416238077	416238291	1000	-	.	transcript_id "STRG.66347.1"; gene_id "STRG.66347";
chr7D	StringTie	exon	416238377	416238480	1000	-	.	transcript_id "STRG.66347.1"; gene_id "STRG.66347";
chr7D	StringTie	exon	416238572	416238644	1000	-	.	transcript_id "STRG.66347.1"; gene_id "STRG.66347";
chr7D	StringTie	exon	416239386	416239412	1000	-	.	transcript_id "STRG.66347.1"; gene_id "STRG.66347";
chr7D	StringTie	exon	416239603	416239714	1000	-	.	transcript_id "STRG.66347.1"; gene_id "STRG.66347";
chr7D	StringTie	exon	416239878	416240124	1000	-	.	transcript_id "STRG.66347.1"; gene_id "STRG.66347";
chr7D	StringTie	transcript	416268472	416269502	1000	+	.	transcript_id "STRG.66348.1"; gene_id "STRG.66348"
chr7D	StringTie	exon	416268472	416269502	1000	+	.	transcript_id "STRG.66348.1"; gene_id "STRG.66348";
chr7D	StringTie	transcript	416268472	416269502	1000	+	.	transcript_id "STRG.66348.2"; gene_id "STRG.66348"
chr7D	StringTie	exon	416268472	416268846	1000	+	.	transcript_id "STRG.66348.2"; gene_id "STRG.66348";
chr7D	StringTie	exon	416268903	416269502	1000	+	.	transcript_id "STRG.66348.2"; gene_id "STRG.66348";
chr7D	StringTie	transcript	416289413	416292700	1000	-	.	transcript_id "STRG.66349.1"; gene_id "STRG.66349"
chr7D	StringTie	exon	416289413	416289722	1000	-	.	transcript_id "STRG.66349.1"; gene_id "STRG.66349";
chr7D	StringTie	exon	416292098	416292274	1000	-	.	transcript_id "STRG.66349.1"; gene_id "STRG.66349";
chr7D	StringTie	exon	416292374	416292700	1000	-	.	transcript_id "STRG.66349.1"; gene_id "STRG.66349";
chr7D	StringTie	transcript	416381202	416383324	1000	+	.	transcript_id "STRG.66354.1"; gene_id "STRG.66354"
chr7D	StringTie	exon	416381202	416381387	1000	+	.	transcript_id "STRG.66354.1"; gene_id "STRG.66354";
chr7D	StringTie	exon	416381495	416383324	1000	+	.	transcript_id "STRG.66354.1"; gene_id "STRG.66354";
chr7D	StringTie	transcript	416381202	416383324	1000	+	.	transcript_id "STRG.66354.2"; gene_id "STRG.66354"
chr7D	StringTie	exon	416381202	416381387	1000	+	.	transcript_id "STRG.66354.2"; gene_id "STRG.66354";
chr7D	StringTie	exon	416381495	416381633	1000	+	.	transcript_id "STRG.66354.2"; gene_id "STRG.66354";
chr7D	StringTie	exon	416382038	416383324	1000	+	.	transcript_id "STRG.66354.2"; gene_id "STRG.66354";
chr7D	StringTie	transcript	416828175	416831343	1000	-	.	transcript_id "STRG.66355.1"; gene_id "STRG.66355"
chr7D	StringTie	exon	416828175	416828652	1000	-	.	transcript_id "STRG.66355.1"; gene_id "STRG.66355";
chr7D	StringTie	exon	416829579	416831343	1000	-	.	transcript_id "STRG.66355.1"; gene_id "STRG.66355";
chr7D	StringTie	transcript	416865751	416869543	1000	-	.	transcript_id "STRG.66356.1"; gene_id "STRG.66356"
chr7D	StringTie	exon	416865751	416869090	1000	-	.	transcript_id "STRG.66356.1"; gene_id "STRG.66356";
chr7D	StringTie	exon	416869177	416869543	1000	-	.	transcript_id "STRG.66356.1"; gene_id "STRG.66356";
chr7D	StringTie	transcript	416865751	416869543	1000	-	.	transcript_id "STRG.66356.2"; gene_id "STRG.66356"
chr7D	StringTie	exon	416865751	416868535	1000	-	.	transcript_id "STRG.66356.2"; gene_id "STRG.66356";
chr7D	StringTie	exon	416868665	416869090	1000	-	.	transcript_id "STRG.66356.2"; gene_id "STRG.66356";
chr7D	StringTie	exon	416869177	416869543	1000	-	.	transcript_id "STRG.66356.2"; gene_id "STRG.66356";
chr7D	StringTie	transcript	416865751	416869543	1000	-	.	transcript_id "STRG.66356.3"; gene_id "STRG.66356"
chr7D	StringTie	exon	416865751	416868535	1000	-	.	transcript_id "STRG.66356.3"; gene_id "STRG.66356";
chr7D	StringTie	exon	416868665	416868923	1000	-	.	transcript_id "STRG.66356.3"; gene_id "STRG.66356";
chr7D	StringTie	exon	416869017	416869090	1000	-	.	transcript_id "STRG.66356.3"; gene_id "STRG.66356";
chr7D	StringTie	exon	416869177	416869543	1000	-	.	transcript_id "STRG.66356.3"; gene_id "STRG.66356";
chr7D	StringTie	transcript	416868536	416869543	1000	-	.	transcript_id "STRG.66356.4"; gene_id "STRG.66356"
chr7D	StringTie	exon	416868536	416868923	1000	-	.	transcript_id "STRG.66356.4"; gene_id "STRG.66356";
chr7D	StringTie	exon	416869017	416869090	1000	-	.	transcript_id "STRG.66356.4"; gene_id "STRG.66356";
chr7D	StringTie	exon	416869177	416869543	1000	-	.	transcript_id "STRG.66356.4"; gene_id "STRG.66356";
chr7D	StringTie	transcript	417655779	417660341	1000	+	.	transcript_id "STRG.66357.1"; gene_id "STRG.66357"
chr7D	StringTie	exon	417655779	417656510	1000	+	.	transcript_id "STRG.66357.1"; gene_id "STRG.66357";
chr7D	StringTie	exon	417656575	417656700	1000	+	.	transcript_id "STRG.66357.1"; gene_id "STRG.66357";
chr7D	StringTie	exon	417656798	417656894	1000	+	.	transcript_id "STRG.66357.1"; gene_id "STRG.66357";
chr7D	StringTie	exon	417657009	417657200	1000	+	.	transcript_id "STRG.66357.1"; gene_id "STRG.66357";
chr7D	StringTie	exon	417657281	417657344	1000	+	.	transcript_id "STRG.66357.1"; gene_id "STRG.66357";
chr7D	StringTie	exon	417657578	417657667	1000	+	.	transcript_id "STRG.66357.1"; gene_id "STRG.66357";
chr7D	StringTie	exon	417657762	417658157	1000	+	.	transcript_id "STRG.66357.1"; gene_id "STRG.66357";
chr7D	StringTie	exon	417659096	417659200	1000	+	.	transcript_id "STRG.66357.1"; gene_id "STRG.66357";
chr7D	StringTie	exon	417659484	417660341	1000	+	.	transcript_id "STRG.66357.1"; gene_id "STRG.66357";
chr7D	StringTie	transcript	417656798	417658232	1000	+	.	transcript_id "STRG.66357.2"; gene_id "STRG.66357"
chr7D	StringTie	exon	417656798	417656894	1000	+	.	transcript_id "STRG.66357.2"; gene_id "STRG.66357";
chr7D	StringTie	exon	417657009	417657667	1000	+	.	transcript_id "STRG.66357.2"; gene_id "STRG.66357";
chr7D	StringTie	exon	417657762	417658232	1000	+	.	transcript_id "STRG.66357.2"; gene_id "STRG.66357";
chr7D	StringTie	transcript	417658376	417660341	1000	+	.	transcript_id "STRG.66357.3"; gene_id "STRG.66357"
chr7D	StringTie	exon	417658376	417659364	1000	+	.	transcript_id "STRG.66357.3"; gene_id "STRG.66357";
chr7D	StringTie	exon	417659484	417660341	1000	+	.	transcript_id "STRG.66357.3"; gene_id "STRG.66357";
chr7D	StringTie	transcript	417658376	417660341	1000	+	.	transcript_id "STRG.66357.4"; gene_id "STRG.66357"
chr7D	StringTie	exon	417658376	417659200	1000	+	.	transcript_id "STRG.66357.4"; gene_id "STRG.66357";
chr7D	StringTie	exon	417659484	417660341	1000	+	.	transcript_id "STRG.66357.4"; gene_id "STRG.66357";
chr7D	StringTie	transcript	417668960	417670656	1000	-	.	transcript_id "STRG.66358.1"; gene_id "STRG.66358"
chr7D	StringTie	exon	417668960	417670656	1000	-	.	transcript_id "STRG.66358.1"; gene_id "STRG.66358";
chr7D	StringTie	transcript	417772669	417776053	1000	+	.	transcript_id "STRG.66359.1"; gene_id "STRG.66359"
chr7D	StringTie	exon	417772669	417773142	1000	+	.	transcript_id "STRG.66359.1"; gene_id "STRG.66359";
chr7D	StringTie	exon	417774270	417774390	1000	+	.	transcript_id "STRG.66359.1"; gene_id "STRG.66359";
chr7D	StringTie	exon	417774634	417774808	1000	+	.	transcript_id "STRG.66359.1"; gene_id "STRG.66359";
chr7D	StringTie	exon	417774920	417774990	1000	+	.	transcript_id "STRG.66359.1"; gene_id "STRG.66359";
chr7D	StringTie	exon	417775190	417776053	1000	+	.	transcript_id "STRG.66359.1"; gene_id "STRG.66359";
chr7D	StringTie	transcript	417787474	417791870	1000	-	.	transcript_id "STRG.66362.1"; gene_id "STRG.66362"
chr7D	StringTie	exon	417787474	417788065	1000	-	.	transcript_id "STRG.66362.1"; gene_id "STRG.66362";
chr7D	StringTie	exon	417788146	417788229	1000	-	.	transcript_id "STRG.66362.1"; gene_id "STRG.66362";
chr7D	StringTie	exon	417788332	417788429	1000	-	.	transcript_id "STRG.66362.1"; gene_id "STRG.66362";
chr7D	StringTie	exon	417788495	417788611	1000	-	.	transcript_id "STRG.66362.1"; gene_id "STRG.66362";
chr7D	StringTie	exon	417788953	417789107	1000	-	.	transcript_id "STRG.66362.1"; gene_id "STRG.66362";
chr7D	StringTie	exon	417789278	417789376	1000	-	.	transcript_id "STRG.66362.1"; gene_id "STRG.66362";
chr7D	StringTie	exon	417789576	417789705	1000	-	.	transcript_id "STRG.66362.1"; gene_id "STRG.66362";
chr7D	StringTie	exon	417790265	417790404	1000	-	.	transcript_id "STRG.66362.1"; gene_id "STRG.66362";
chr7D	StringTie	exon	417790516	417790741	1000	-	.	transcript_id "STRG.66362.1"; gene_id "STRG.66362";
chr7D	StringTie	exon	417790894	417790965	1000	-	.	transcript_id "STRG.66362.1"; gene_id "STRG.66362";
chr7D	StringTie	exon	417791732	417791870	1000	-	.	transcript_id "STRG.66362.1"; gene_id "STRG.66362";
chr7D	StringTie	transcript	417787474	417791870	1000	-	.	transcript_id "STRG.66362.2"; gene_id "STRG.66362"
chr7D	StringTie	exon	417787474	417788229	1000	-	.	transcript_id "STRG.66362.2"; gene_id "STRG.66362";
chr7D	StringTie	exon	417788332	417788429	1000	-	.	transcript_id "STRG.66362.2"; gene_id "STRG.66362";
chr7D	StringTie	exon	417788495	417788611	1000	-	.	transcript_id "STRG.66362.2"; gene_id "STRG.66362";
chr7D	StringTie	exon	417788953	417789107	1000	-	.	transcript_id "STRG.66362.2"; gene_id "STRG.66362";
chr7D	StringTie	exon	417789278	417789376	1000	-	.	transcript_id "STRG.66362.2"; gene_id "STRG.66362";
chr7D	StringTie	exon	417789576	417789705	1000	-	.	transcript_id "STRG.66362.2"; gene_id "STRG.66362";
chr7D	StringTie	exon	417790265	417790404	1000	-	.	transcript_id "STRG.66362.2"; gene_id "STRG.66362";
chr7D	StringTie	exon	417790516	417790741	1000	-	.	transcript_id "STRG.66362.2"; gene_id "STRG.66362";
chr7D	StringTie	exon	417790894	417790965	1000	-	.	transcript_id "STRG.66362.2"; gene_id "STRG.66362";
chr7D	StringTie	exon	417791732	417791870	1000	-	.	transcript_id "STRG.66362.2"; gene_id "STRG.66362";
chr7D	StringTie	transcript	417808124	417810373	1000	+	.	transcript_id "STRG.66360.1"; gene_id "STRG.66360"
chr7D	StringTie	exon	417808124	417808408	1000	+	.	transcript_id "STRG.66360.1"; gene_id "STRG.66360";
chr7D	StringTie	exon	417809289	417809345	1000	+	.	transcript_id "STRG.66360.1"; gene_id "STRG.66360";
chr7D	StringTie	exon	417809817	417810373	1000	+	.	transcript_id "STRG.66360.1"; gene_id "STRG.66360";
chr7D	StringTie	transcript	417808124	417810373	1000	+	.	transcript_id "STRG.66360.2"; gene_id "STRG.66360"
chr7D	StringTie	exon	417808124	417808408	1000	+	.	transcript_id "STRG.66360.2"; gene_id "STRG.66360";
chr7D	StringTie	exon	417809289	417810373	1000	+	.	transcript_id "STRG.66360.2"; gene_id "STRG.66360";
chr7D	StringTie	transcript	418075360	418079070	1000	+	.	transcript_id "STRG.66361.1"; gene_id "STRG.66361"
chr7D	StringTie	exon	418075360	418075827	1000	+	.	transcript_id "STRG.66361.1"; gene_id "STRG.66361";
chr7D	StringTie	exon	418076112	418076303	1000	+	.	transcript_id "STRG.66361.1"; gene_id "STRG.66361";
chr7D	StringTie	exon	418076415	418076726	1000	+	.	transcript_id "STRG.66361.1"; gene_id "STRG.66361";
chr7D	StringTie	exon	418077412	418077501	1000	+	.	transcript_id "STRG.66361.1"; gene_id "STRG.66361";
chr7D	StringTie	exon	418077643	418077690	1000	+	.	transcript_id "STRG.66361.1"; gene_id "STRG.66361";
chr7D	StringTie	exon	418077780	418079070	1000	+	.	transcript_id "STRG.66361.1"; gene_id "STRG.66361";
chr7D	StringTie	transcript	418079884	418082709	1000	+	.	transcript_id "STRG.66363.1"; gene_id "STRG.66363"
chr7D	StringTie	exon	418079884	418080375	1000	+	.	transcript_id "STRG.66363.1"; gene_id "STRG.66363";
chr7D	StringTie	exon	418081006	418081255	1000	+	.	transcript_id "STRG.66363.1"; gene_id "STRG.66363";
chr7D	StringTie	exon	418081334	418081541	1000	+	.	transcript_id "STRG.66363.1"; gene_id "STRG.66363";
chr7D	StringTie	exon	418081822	418082053	1000	+	.	transcript_id "STRG.66363.1"; gene_id "STRG.66363";
chr7D	StringTie	exon	418082147	418082709	1000	+	.	transcript_id "STRG.66363.1"; gene_id "STRG.66363";
chr7D	StringTie	transcript	418079884	418082709	1000	+	.	transcript_id "STRG.66363.2"; gene_id "STRG.66363"
chr7D	StringTie	exon	418079884	418080021	1000	+	.	transcript_id "STRG.66363.2"; gene_id "STRG.66363";
chr7D	StringTie	exon	418080108	418080375	1000	+	.	transcript_id "STRG.66363.2"; gene_id "STRG.66363";
chr7D	StringTie	exon	418081006	418081255	1000	+	.	transcript_id "STRG.66363.2"; gene_id "STRG.66363";
chr7D	StringTie	exon	418081334	418081541	1000	+	.	transcript_id "STRG.66363.2"; gene_id "STRG.66363";
chr7D	StringTie	exon	418081822	418082053	1000	+	.	transcript_id "STRG.66363.2"; gene_id "STRG.66363";
chr7D	StringTie	exon	418082147	418082709	1000	+	.	transcript_id "STRG.66363.2"; gene_id "STRG.66363";
chr7D	StringTie	transcript	418381016	418388981	1000	-	.	transcript_id "STRG.66365.1"; gene_id "STRG.66365"
chr7D	StringTie	exon	418381016	418381683	1000	-	.	transcript_id "STRG.66365.1"; gene_id "STRG.66365";
chr7D	StringTie	exon	418381769	418382029	1000	-	.	transcript_id "STRG.66365.1"; gene_id "STRG.66365";
chr7D	StringTie	exon	418382114	418383520	1000	-	.	transcript_id "STRG.66365.1"; gene_id "STRG.66365";
chr7D	StringTie	exon	418383620	418383784	1000	-	.	transcript_id "STRG.66365.1"; gene_id "STRG.66365";
chr7D	StringTie	exon	418383869	418383995	1000	-	.	transcript_id "STRG.66365.1"; gene_id "STRG.66365";
chr7D	StringTie	exon	418384142	418384464	1000	-	.	transcript_id "STRG.66365.1"; gene_id "STRG.66365";
chr7D	StringTie	exon	418384593	418385531	1000	-	.	transcript_id "STRG.66365.1"; gene_id "STRG.66365";
chr7D	StringTie	exon	418386499	418386846	1000	-	.	transcript_id "STRG.66365.1"; gene_id "STRG.66365";
chr7D	StringTie	exon	418386944	418387088	1000	-	.	transcript_id "STRG.66365.1"; gene_id "STRG.66365";
chr7D	StringTie	exon	418387185	418387892	1000	-	.	transcript_id "STRG.66365.1"; gene_id "STRG.66365";
chr7D	StringTie	exon	418388414	418388541	1000	-	.	transcript_id "STRG.66365.1"; gene_id "STRG.66365";
chr7D	StringTie	exon	418388849	418388981	1000	-	.	transcript_id "STRG.66365.1"; gene_id "STRG.66365";
chr7D	StringTie	transcript	418381016	418388981	1000	-	.	transcript_id "STRG.66365.3"; gene_id "STRG.66365"
chr7D	StringTie	exon	418381016	418381683	1000	-	.	transcript_id "STRG.66365.3"; gene_id "STRG.66365";
chr7D	StringTie	exon	418381769	418382029	1000	-	.	transcript_id "STRG.66365.3"; gene_id "STRG.66365";
chr7D	StringTie	exon	418382114	418383520	1000	-	.	transcript_id "STRG.66365.3"; gene_id "STRG.66365";
chr7D	StringTie	exon	418383620	418383784	1000	-	.	transcript_id "STRG.66365.3"; gene_id "STRG.66365";
chr7D	StringTie	exon	418383869	418383995	1000	-	.	transcript_id "STRG.66365.3"; gene_id "STRG.66365";
chr7D	StringTie	exon	418384142	418384498	1000	-	.	transcript_id "STRG.66365.3"; gene_id "STRG.66365";
chr7D	StringTie	exon	418384593	418385531	1000	-	.	transcript_id "STRG.66365.3"; gene_id "STRG.66365";
chr7D	StringTie	exon	418386499	418386846	1000	-	.	transcript_id "STRG.66365.3"; gene_id "STRG.66365";
chr7D	StringTie	exon	418386944	418387088	1000	-	.	transcript_id "STRG.66365.3"; gene_id "STRG.66365";
chr7D	StringTie	exon	418387185	418387892	1000	-	.	transcript_id "STRG.66365.3"; gene_id "STRG.66365";
chr7D	StringTie	exon	418388414	418388541	1000	-	.	transcript_id "STRG.66365.3"; gene_id "STRG.66365";
chr7D	StringTie	exon	418388849	418388981	1000	-	.	transcript_id "STRG.66365.3"; gene_id "STRG.66365";
chr7D	StringTie	transcript	418381016	418389512	1000	-	.	transcript_id "STRG.66365.2"; gene_id "STRG.66365"
chr7D	StringTie	exon	418381016	418381683	1000	-	.	transcript_id "STRG.66365.2"; gene_id "STRG.66365";
chr7D	StringTie	exon	418381769	418382029	1000	-	.	transcript_id "STRG.66365.2"; gene_id "STRG.66365";
chr7D	StringTie	exon	418382114	418383520	1000	-	.	transcript_id "STRG.66365.2"; gene_id "STRG.66365";
chr7D	StringTie	exon	418383620	418383784	1000	-	.	transcript_id "STRG.66365.2"; gene_id "STRG.66365";
chr7D	StringTie	exon	418383869	418383995	1000	-	.	transcript_id "STRG.66365.2"; gene_id "STRG.66365";
chr7D	StringTie	exon	418384142	418384464	1000	-	.	transcript_id "STRG.66365.2"; gene_id "STRG.66365";
chr7D	StringTie	exon	418384593	418385531	1000	-	.	transcript_id "STRG.66365.2"; gene_id "STRG.66365";
chr7D	StringTie	exon	418386499	418386846	1000	-	.	transcript_id "STRG.66365.2"; gene_id "STRG.66365";
chr7D	StringTie	exon	418386944	418387088	1000	-	.	transcript_id "STRG.66365.2"; gene_id "STRG.66365";
chr7D	StringTie	exon	418387185	418387892	1000	-	.	transcript_id "STRG.66365.2"; gene_id "STRG.66365";
chr7D	StringTie	exon	418388414	418388541	1000	-	.	transcript_id "STRG.66365.2"; gene_id "STRG.66365";
chr7D	StringTie	exon	418389305	418389512	1000	-	.	transcript_id "STRG.66365.2"; gene_id "STRG.66365";
chr7D	StringTie	transcript	418779791	418782130	1000	-	.	transcript_id "STRG.66364.1"; gene_id "STRG.66364"
chr7D	StringTie	exon	418779791	418782130	1000	-	.	transcript_id "STRG.66364.1"; gene_id "STRG.66364";
chr7D	StringTie	transcript	418865525	418867995	1000	-	.	transcript_id "STRG.66366.1"; gene_id "STRG.66366"
chr7D	StringTie	exon	418865525	418865831	1000	-	.	transcript_id "STRG.66366.1"; gene_id "STRG.66366";
chr7D	StringTie	exon	418866666	418867995	1000	-	.	transcript_id "STRG.66366.1"; gene_id "STRG.66366";
chr7D	StringTie	transcript	418865997	418867995	1000	-	.	transcript_id "STRG.66366.2"; gene_id "STRG.66366"
chr7D	StringTie	exon	418865997	418867995	1000	-	.	transcript_id "STRG.66366.2"; gene_id "STRG.66366";
chr7D	StringTie	transcript	418917270	418926402	1000	-	.	transcript_id "STRG.66367.1"; gene_id "STRG.66367"
chr7D	StringTie	exon	418917270	418917662	1000	-	.	transcript_id "STRG.66367.1"; gene_id "STRG.66367";
chr7D	StringTie	exon	418917752	418917910	1000	-	.	transcript_id "STRG.66367.1"; gene_id "STRG.66367";
chr7D	StringTie	exon	418919021	418919148	1000	-	.	transcript_id "STRG.66367.1"; gene_id "STRG.66367";
chr7D	StringTie	exon	418919231	418919308	1000	-	.	transcript_id "STRG.66367.1"; gene_id "STRG.66367";
chr7D	StringTie	exon	418921864	418921977	1000	-	.	transcript_id "STRG.66367.1"; gene_id "STRG.66367";
chr7D	StringTie	exon	418922065	418922136	1000	-	.	transcript_id "STRG.66367.1"; gene_id "STRG.66367";
chr7D	StringTie	exon	418922218	418922379	1000	-	.	transcript_id "STRG.66367.1"; gene_id "STRG.66367";
chr7D	StringTie	exon	418922665	418922761	1000	-	.	transcript_id "STRG.66367.1"; gene_id "STRG.66367";
chr7D	StringTie	exon	418923540	418923682	1000	-	.	transcript_id "STRG.66367.1"; gene_id "STRG.66367";
chr7D	StringTie	exon	418924340	418924444	1000	-	.	transcript_id "STRG.66367.1"; gene_id "STRG.66367";
chr7D	StringTie	exon	418924950	418925060	1000	-	.	transcript_id "STRG.66367.1"; gene_id "STRG.66367";
chr7D	StringTie	exon	418925470	418925658	1000	-	.	transcript_id "STRG.66367.1"; gene_id "STRG.66367";
chr7D	StringTie	exon	418926042	418926402	1000	-	.	transcript_id "STRG.66367.1"; gene_id "STRG.66367";
chr7D	StringTie	transcript	418917270	418926402	1000	-	.	transcript_id "STRG.66367.2"; gene_id "STRG.66367"
chr7D	StringTie	exon	418917270	418917662	1000	-	.	transcript_id "STRG.66367.2"; gene_id "STRG.66367";
chr7D	StringTie	exon	418917752	418917910	1000	-	.	transcript_id "STRG.66367.2"; gene_id "STRG.66367";
chr7D	StringTie	exon	418919021	418919148	1000	-	.	transcript_id "STRG.66367.2"; gene_id "STRG.66367";
chr7D	StringTie	exon	418919231	418920574	1000	-	.	transcript_id "STRG.66367.2"; gene_id "STRG.66367";
chr7D	StringTie	exon	418920687	418921977	1000	-	.	transcript_id "STRG.66367.2"; gene_id "STRG.66367";
chr7D	StringTie	exon	418922065	418922136	1000	-	.	transcript_id "STRG.66367.2"; gene_id "STRG.66367";
chr7D	StringTie	exon	418922218	418922379	1000	-	.	transcript_id "STRG.66367.2"; gene_id "STRG.66367";
chr7D	StringTie	exon	418922665	418922761	1000	-	.	transcript_id "STRG.66367.2"; gene_id "STRG.66367";
chr7D	StringTie	exon	418923540	418923682	1000	-	.	transcript_id "STRG.66367.2"; gene_id "STRG.66367";
chr7D	StringTie	exon	418923885	418923925	1000	-	.	transcript_id "STRG.66367.2"; gene_id "STRG.66367";
chr7D	StringTie	exon	418924340	418924444	1000	-	.	transcript_id "STRG.66367.2"; gene_id "STRG.66367";
chr7D	StringTie	exon	418924950	418925060	1000	-	.	transcript_id "STRG.66367.2"; gene_id "STRG.66367";
chr7D	StringTie	exon	418925470	418925658	1000	-	.	transcript_id "STRG.66367.2"; gene_id "STRG.66367";
chr7D	StringTie	exon	418926042	418926402	1000	-	.	transcript_id "STRG.66367.2"; gene_id "STRG.66367";
chr7D	StringTie	transcript	418917270	418926402	1000	-	.	transcript_id "STRG.66367.3"; gene_id "STRG.66367"
chr7D	StringTie	exon	418917270	418917662	1000	-	.	transcript_id "STRG.66367.3"; gene_id "STRG.66367";
chr7D	StringTie	exon	418917752	418917910	1000	-	.	transcript_id "STRG.66367.3"; gene_id "STRG.66367";
chr7D	StringTie	exon	418919021	418919148	1000	-	.	transcript_id "STRG.66367.3"; gene_id "STRG.66367";
chr7D	StringTie	exon	418919231	418919308	1000	-	.	transcript_id "STRG.66367.3"; gene_id "STRG.66367";
chr7D	StringTie	exon	418921864	418921977	1000	-	.	transcript_id "STRG.66367.3"; gene_id "STRG.66367";
chr7D	StringTie	exon	418922065	418922136	1000	-	.	transcript_id "STRG.66367.3"; gene_id "STRG.66367";
chr7D	StringTie	exon	418922218	418922379	1000	-	.	transcript_id "STRG.66367.3"; gene_id "STRG.66367";
chr7D	StringTie	exon	418922665	418922761	1000	-	.	transcript_id "STRG.66367.3"; gene_id "STRG.66367";
chr7D	StringTie	exon	418923540	418923682	1000	-	.	transcript_id "STRG.66367.3"; gene_id "STRG.66367";
chr7D	StringTie	exon	418923885	418923925	1000	-	.	transcript_id "STRG.66367.3"; gene_id "STRG.66367";
chr7D	StringTie	exon	418924340	418924444	1000	-	.	transcript_id "STRG.66367.3"; gene_id "STRG.66367";
chr7D	StringTie	exon	418924950	418925060	1000	-	.	transcript_id "STRG.66367.3"; gene_id "STRG.66367";
chr7D	StringTie	exon	418925470	418925658	1000	-	.	transcript_id "STRG.66367.3"; gene_id "STRG.66367";
chr7D	StringTie	exon	418926042	418926402	1000	-	.	transcript_id "STRG.66367.3"; gene_id "STRG.66367";
chr7D	StringTie	transcript	418917270	418926402	1000	-	.	transcript_id "STRG.66367.4"; gene_id "STRG.66367"
chr7D	StringTie	exon	418917270	418917662	1000	-	.	transcript_id "STRG.66367.4"; gene_id "STRG.66367";
chr7D	StringTie	exon	418917752	418917910	1000	-	.	transcript_id "STRG.66367.4"; gene_id "STRG.66367";
chr7D	StringTie	exon	418919021	418919148	1000	-	.	transcript_id "STRG.66367.4"; gene_id "STRG.66367";
chr7D	StringTie	exon	418919231	418919308	1000	-	.	transcript_id "STRG.66367.4"; gene_id "STRG.66367";
chr7D	StringTie	exon	418920512	418920574	1000	-	.	transcript_id "STRG.66367.4"; gene_id "STRG.66367";
chr7D	StringTie	exon	418920687	418920759	1000	-	.	transcript_id "STRG.66367.4"; gene_id "STRG.66367";
chr7D	StringTie	exon	418921864	418921977	1000	-	.	transcript_id "STRG.66367.4"; gene_id "STRG.66367";
chr7D	StringTie	exon	418922065	418922136	1000	-	.	transcript_id "STRG.66367.4"; gene_id "STRG.66367";
chr7D	StringTie	exon	418922218	418922379	1000	-	.	transcript_id "STRG.66367.4"; gene_id "STRG.66367";
chr7D	StringTie	exon	418922665	418922761	1000	-	.	transcript_id "STRG.66367.4"; gene_id "STRG.66367";
chr7D	StringTie	exon	418923540	418923682	1000	-	.	transcript_id "STRG.66367.4"; gene_id "STRG.66367";
chr7D	StringTie	exon	418923885	418923925	1000	-	.	transcript_id "STRG.66367.4"; gene_id "STRG.66367";
chr7D	StringTie	exon	418924340	418924444	1000	-	.	transcript_id "STRG.66367.4"; gene_id "STRG.66367";
chr7D	StringTie	exon	418924950	418925060	1000	-	.	transcript_id "STRG.66367.4"; gene_id "STRG.66367";
chr7D	StringTie	exon	418925470	418925658	1000	-	.	transcript_id "STRG.66367.4"; gene_id "STRG.66367";
chr7D	StringTie	exon	418926042	418926402	1000	-	.	transcript_id "STRG.66367.4"; gene_id "STRG.66367";
chr7D	StringTie	transcript	418917270	418926402	1000	-	.	transcript_id "STRG.66367.5"; gene_id "STRG.66367"
chr7D	StringTie	exon	418917270	418917662	1000	-	.	transcript_id "STRG.66367.5"; gene_id "STRG.66367";
chr7D	StringTie	exon	418917752	418917910	1000	-	.	transcript_id "STRG.66367.5"; gene_id "STRG.66367";
chr7D	StringTie	exon	418919021	418919148	1000	-	.	transcript_id "STRG.66367.5"; gene_id "STRG.66367";
chr7D	StringTie	exon	418919231	418920574	1000	-	.	transcript_id "STRG.66367.5"; gene_id "STRG.66367";
chr7D	StringTie	exon	418920687	418920759	1000	-	.	transcript_id "STRG.66367.5"; gene_id "STRG.66367";
chr7D	StringTie	exon	418921864	418921977	1000	-	.	transcript_id "STRG.66367.5"; gene_id "STRG.66367";
chr7D	StringTie	exon	418922065	418922136	1000	-	.	transcript_id "STRG.66367.5"; gene_id "STRG.66367";
chr7D	StringTie	exon	418922218	418922379	1000	-	.	transcript_id "STRG.66367.5"; gene_id "STRG.66367";
chr7D	StringTie	exon	418922665	418922761	1000	-	.	transcript_id "STRG.66367.5"; gene_id "STRG.66367";
chr7D	StringTie	exon	418923540	418923682	1000	-	.	transcript_id "STRG.66367.5"; gene_id "STRG.66367";
chr7D	StringTie	exon	418923885	418923925	1000	-	.	transcript_id "STRG.66367.5"; gene_id "STRG.66367";
chr7D	StringTie	exon	418924340	418924444	1000	-	.	transcript_id "STRG.66367.5"; gene_id "STRG.66367";
chr7D	StringTie	exon	418924950	418925060	1000	-	.	transcript_id "STRG.66367.5"; gene_id "STRG.66367";
chr7D	StringTie	exon	418925470	418925658	1000	-	.	transcript_id "STRG.66367.5"; gene_id "STRG.66367";
chr7D	StringTie	exon	418926042	418926402	1000	-	.	transcript_id "STRG.66367.5"; gene_id "STRG.66367";
chr7D	StringTie	transcript	418917270	418926402	1000	-	.	transcript_id "STRG.66367.6"; gene_id "STRG.66367"
chr7D	StringTie	exon	418917270	418917662	1000	-	.	transcript_id "STRG.66367.6"; gene_id "STRG.66367";
chr7D	StringTie	exon	418917752	418917910	1000	-	.	transcript_id "STRG.66367.6"; gene_id "STRG.66367";
chr7D	StringTie	exon	418919021	418919148	1000	-	.	transcript_id "STRG.66367.6"; gene_id "STRG.66367";
chr7D	StringTie	exon	418919231	418921977	1000	-	.	transcript_id "STRG.66367.6"; gene_id "STRG.66367";
chr7D	StringTie	exon	418922065	418922136	1000	-	.	transcript_id "STRG.66367.6"; gene_id "STRG.66367";
chr7D	StringTie	exon	418922218	418922379	1000	-	.	transcript_id "STRG.66367.6"; gene_id "STRG.66367";
chr7D	StringTie	exon	418922665	418922761	1000	-	.	transcript_id "STRG.66367.6"; gene_id "STRG.66367";
chr7D	StringTie	exon	418923540	418923682	1000	-	.	transcript_id "STRG.66367.6"; gene_id "STRG.66367";
chr7D	StringTie	exon	418923885	418923925	1000	-	.	transcript_id "STRG.66367.6"; gene_id "STRG.66367";
chr7D	StringTie	exon	418924340	418924444	1000	-	.	transcript_id "STRG.66367.6"; gene_id "STRG.66367";
chr7D	StringTie	exon	418924950	418925060	1000	-	.	transcript_id "STRG.66367.6"; gene_id "STRG.66367";
chr7D	StringTie	exon	418925470	418925658	1000	-	.	transcript_id "STRG.66367.6"; gene_id "STRG.66367";
chr7D	StringTie	exon	418926042	418926402	1000	-	.	transcript_id "STRG.66367.6"; gene_id "STRG.66367";
chr7D	StringTie	transcript	418917270	418926402	1000	-	.	transcript_id "STRG.66367.7"; gene_id "STRG.66367"
chr7D	StringTie	exon	418917270	418917662	1000	-	.	transcript_id "STRG.66367.7"; gene_id "STRG.66367";
chr7D	StringTie	exon	418917752	418917910	1000	-	.	transcript_id "STRG.66367.7"; gene_id "STRG.66367";
chr7D	StringTie	exon	418919021	418919148	1000	-	.	transcript_id "STRG.66367.7"; gene_id "STRG.66367";
chr7D	StringTie	exon	418919231	418921977	1000	-	.	transcript_id "STRG.66367.7"; gene_id "STRG.66367";
chr7D	StringTie	exon	418922065	418922136	1000	-	.	transcript_id "STRG.66367.7"; gene_id "STRG.66367";
chr7D	StringTie	exon	418922218	418922379	1000	-	.	transcript_id "STRG.66367.7"; gene_id "STRG.66367";
chr7D	StringTie	exon	418922665	418922761	1000	-	.	transcript_id "STRG.66367.7"; gene_id "STRG.66367";
chr7D	StringTie	exon	418923540	418923682	1000	-	.	transcript_id "STRG.66367.7"; gene_id "STRG.66367";
chr7D	StringTie	exon	418923885	418924444	1000	-	.	transcript_id "STRG.66367.7"; gene_id "STRG.66367";
chr7D	StringTie	exon	418924950	418925060	1000	-	.	transcript_id "STRG.66367.7"; gene_id "STRG.66367";
chr7D	StringTie	exon	418925470	418925658	1000	-	.	transcript_id "STRG.66367.7"; gene_id "STRG.66367";
chr7D	StringTie	exon	418926042	418926402	1000	-	.	transcript_id "STRG.66367.7"; gene_id "STRG.66367";
chr7D	StringTie	transcript	418997734	418998542	1000	+	.	transcript_id "STRG.66368.1"; gene_id "STRG.66368"
chr7D	StringTie	exon	418997734	418998542	1000	+	.	transcript_id "STRG.66368.1"; gene_id "STRG.66368";
chr7D	StringTie	transcript	419156523	419157464	1000	+	.	transcript_id "STRG.66369.1"; gene_id "STRG.66369"
chr7D	StringTie	exon	419156523	419157464	1000	+	.	transcript_id "STRG.66369.1"; gene_id "STRG.66369";
chr7D	StringTie	transcript	419406249	419409436	1000	+	.	transcript_id "STRG.66370.1"; gene_id "STRG.66370"
chr7D	StringTie	exon	419406249	419409436	1000	+	.	transcript_id "STRG.66370.1"; gene_id "STRG.66370";
chr7D	StringTie	transcript	419432531	419436626	1000	-	.	transcript_id "STRG.66371.1"; gene_id "STRG.66371"
chr7D	StringTie	exon	419432531	419433795	1000	-	.	transcript_id "STRG.66371.1"; gene_id "STRG.66371";
chr7D	StringTie	exon	419434252	419434656	1000	-	.	transcript_id "STRG.66371.1"; gene_id "STRG.66371";
chr7D	StringTie	exon	419435054	419435278	1000	-	.	transcript_id "STRG.66371.1"; gene_id "STRG.66371";
chr7D	StringTie	exon	419435633	419435899	1000	-	.	transcript_id "STRG.66371.1"; gene_id "STRG.66371";
chr7D	StringTie	exon	419436334	419436626	1000	-	.	transcript_id "STRG.66371.1"; gene_id "STRG.66371";
chr7D	StringTie	transcript	419432531	419436906	1000	-	.	transcript_id "STRG.66371.2"; gene_id "STRG.66371"
chr7D	StringTie	exon	419432531	419433795	1000	-	.	transcript_id "STRG.66371.2"; gene_id "STRG.66371";
chr7D	StringTie	exon	419434252	419434656	1000	-	.	transcript_id "STRG.66371.2"; gene_id "STRG.66371";
chr7D	StringTie	exon	419435054	419435278	1000	-	.	transcript_id "STRG.66371.2"; gene_id "STRG.66371";
chr7D	StringTie	exon	419435633	419435899	1000	-	.	transcript_id "STRG.66371.2"; gene_id "STRG.66371";
chr7D	StringTie	exon	419436664	419436906	1000	-	.	transcript_id "STRG.66371.2"; gene_id "STRG.66371";
chr7D	StringTie	transcript	419516955	419519200	1000	+	.	transcript_id "STRG.66373.1"; gene_id "STRG.66373"
chr7D	StringTie	exon	419516955	419517228	1000	+	.	transcript_id "STRG.66373.1"; gene_id "STRG.66373";
chr7D	StringTie	exon	419517772	419517877	1000	+	.	transcript_id "STRG.66373.1"; gene_id "STRG.66373";
chr7D	StringTie	exon	419518482	419518630	1000	+	.	transcript_id "STRG.66373.1"; gene_id "STRG.66373";
chr7D	StringTie	exon	419518723	419519200	1000	+	.	transcript_id "STRG.66373.1"; gene_id "STRG.66373";
chr7D	StringTie	transcript	419521215	419522921	1000	+	.	transcript_id "STRG.66372.1"; gene_id "STRG.66372"
chr7D	StringTie	exon	419521215	419521562	1000	+	.	transcript_id "STRG.66372.1"; gene_id "STRG.66372";
chr7D	StringTie	exon	419521665	419521972	1000	+	.	transcript_id "STRG.66372.1"; gene_id "STRG.66372";
chr7D	StringTie	exon	419522106	419522921	1000	+	.	transcript_id "STRG.66372.1"; gene_id "STRG.66372";
chr7D	StringTie	transcript	419629324	419632155	1000	+	.	transcript_id "STRG.66375.1"; gene_id "STRG.66375"
chr7D	StringTie	exon	419629324	419629580	1000	+	.	transcript_id "STRG.66375.1"; gene_id "STRG.66375";
chr7D	StringTie	exon	419629738	419629883	1000	+	.	transcript_id "STRG.66375.1"; gene_id "STRG.66375";
chr7D	StringTie	exon	419630895	419631010	1000	+	.	transcript_id "STRG.66375.1"; gene_id "STRG.66375";
chr7D	StringTie	exon	419631276	419632155	1000	+	.	transcript_id "STRG.66375.1"; gene_id "STRG.66375";
chr7D	StringTie	transcript	419629324	419632155	1000	+	.	transcript_id "STRG.66375.2"; gene_id "STRG.66375"
chr7D	StringTie	exon	419629324	419629580	1000	+	.	transcript_id "STRG.66375.2"; gene_id "STRG.66375";
chr7D	StringTie	exon	419629738	419629883	1000	+	.	transcript_id "STRG.66375.2"; gene_id "STRG.66375";
chr7D	StringTie	exon	419631276	419632155	1000	+	.	transcript_id "STRG.66375.2"; gene_id "STRG.66375";
chr7D	StringTie	transcript	419632883	419637337	1000	+	.	transcript_id "STRG.66374.1"; gene_id "STRG.66374"
chr7D	StringTie	exon	419632883	419633205	1000	+	.	transcript_id "STRG.66374.1"; gene_id "STRG.66374";
chr7D	StringTie	exon	419633313	419633450	1000	+	.	transcript_id "STRG.66374.1"; gene_id "STRG.66374";
chr7D	StringTie	exon	419635670	419635768	1000	+	.	transcript_id "STRG.66374.1"; gene_id "STRG.66374";
chr7D	StringTie	exon	419635861	419636161	1000	+	.	transcript_id "STRG.66374.1"; gene_id "STRG.66374";
chr7D	StringTie	exon	419636260	419636483	1000	+	.	transcript_id "STRG.66374.1"; gene_id "STRG.66374";
chr7D	StringTie	exon	419636569	419636655	1000	+	.	transcript_id "STRG.66374.1"; gene_id "STRG.66374";
chr7D	StringTie	exon	419636813	419637337	1000	+	.	transcript_id "STRG.66374.1"; gene_id "STRG.66374";
chr7D	StringTie	transcript	419638921	419643131	1000	+	.	transcript_id "STRG.66376.1"; gene_id "STRG.66376"
chr7D	StringTie	exon	419638921	419639412	1000	+	.	transcript_id "STRG.66376.1"; gene_id "STRG.66376";
chr7D	StringTie	exon	419640030	419640215	1000	+	.	transcript_id "STRG.66376.1"; gene_id "STRG.66376";
chr7D	StringTie	exon	419641069	419641350	1000	+	.	transcript_id "STRG.66376.1"; gene_id "STRG.66376";
chr7D	StringTie	exon	419641473	419641703	1000	+	.	transcript_id "STRG.66376.1"; gene_id "STRG.66376";
chr7D	StringTie	exon	419642190	419643131	1000	+	.	transcript_id "STRG.66376.1"; gene_id "STRG.66376";
chr7D	StringTie	transcript	419638921	419643131	1000	+	.	transcript_id "STRG.66376.2"; gene_id "STRG.66376"
chr7D	StringTie	exon	419638921	419639412	1000	+	.	transcript_id "STRG.66376.2"; gene_id "STRG.66376";
chr7D	StringTie	exon	419639985	419640215	1000	+	.	transcript_id "STRG.66376.2"; gene_id "STRG.66376";
chr7D	StringTie	exon	419641069	419641350	1000	+	.	transcript_id "STRG.66376.2"; gene_id "STRG.66376";
chr7D	StringTie	exon	419641473	419641703	1000	+	.	transcript_id "STRG.66376.2"; gene_id "STRG.66376";
chr7D	StringTie	exon	419642190	419643131	1000	+	.	transcript_id "STRG.66376.2"; gene_id "STRG.66376";
chr7D	StringTie	transcript	419643062	419646040	1000	-	.	transcript_id "STRG.66377.4"; gene_id "STRG.66377"
chr7D	StringTie	exon	419643062	419644099	1000	-	.	transcript_id "STRG.66377.4"; gene_id "STRG.66377";
chr7D	StringTie	exon	419644181	419644313	1000	-	.	transcript_id "STRG.66377.4"; gene_id "STRG.66377";
chr7D	StringTie	exon	419644436	419644523	1000	-	.	transcript_id "STRG.66377.4"; gene_id "STRG.66377";
chr7D	StringTie	exon	419644880	419645329	1000	-	.	transcript_id "STRG.66377.4"; gene_id "STRG.66377";
chr7D	StringTie	exon	419645476	419646040	1000	-	.	transcript_id "STRG.66377.4"; gene_id "STRG.66377";
chr7D	StringTie	transcript	419643062	419646656	1000	-	.	transcript_id "STRG.66377.1"; gene_id "STRG.66377"
chr7D	StringTie	exon	419643062	419644099	1000	-	.	transcript_id "STRG.66377.1"; gene_id "STRG.66377";
chr7D	StringTie	exon	419644181	419644313	1000	-	.	transcript_id "STRG.66377.1"; gene_id "STRG.66377";
chr7D	StringTie	exon	419644436	419644523	1000	-	.	transcript_id "STRG.66377.1"; gene_id "STRG.66377";
chr7D	StringTie	exon	419644880	419645329	1000	-	.	transcript_id "STRG.66377.1"; gene_id "STRG.66377";
chr7D	StringTie	exon	419646041	419646656	1000	-	.	transcript_id "STRG.66377.1"; gene_id "STRG.66377";
chr7D	StringTie	transcript	419643062	419646656	1000	-	.	transcript_id "STRG.66377.2"; gene_id "STRG.66377"
chr7D	StringTie	exon	419643062	419644099	1000	-	.	transcript_id "STRG.66377.2"; gene_id "STRG.66377";
chr7D	StringTie	exon	419644181	419644313	1000	-	.	transcript_id "STRG.66377.2"; gene_id "STRG.66377";
chr7D	StringTie	exon	419644436	419644523	1000	-	.	transcript_id "STRG.66377.2"; gene_id "STRG.66377";
chr7D	StringTie	exon	419644880	419646656	1000	-	.	transcript_id "STRG.66377.2"; gene_id "STRG.66377";
chr7D	StringTie	transcript	419643062	419646656	1000	-	.	transcript_id "STRG.66377.3"; gene_id "STRG.66377"
chr7D	StringTie	exon	419643062	419644099	1000	-	.	transcript_id "STRG.66377.3"; gene_id "STRG.66377";
chr7D	StringTie	exon	419644181	419644313	1000	-	.	transcript_id "STRG.66377.3"; gene_id "STRG.66377";
chr7D	StringTie	exon	419644436	419644523	1000	-	.	transcript_id "STRG.66377.3"; gene_id "STRG.66377";
chr7D	StringTie	exon	419644880	419645329	1000	-	.	transcript_id "STRG.66377.3"; gene_id "STRG.66377";
chr7D	StringTie	exon	419646227	419646656	1000	-	.	transcript_id "STRG.66377.3"; gene_id "STRG.66377";
chr7D	StringTie	transcript	419849806	419856975	1000	-	.	transcript_id "STRG.66379.1"; gene_id "STRG.66379"
chr7D	StringTie	exon	419849806	419850695	1000	-	.	transcript_id "STRG.66379.1"; gene_id "STRG.66379";
chr7D	StringTie	exon	419851249	419851478	1000	-	.	transcript_id "STRG.66379.1"; gene_id "STRG.66379";
chr7D	StringTie	exon	419855888	419856975	1000	-	.	transcript_id "STRG.66379.1"; gene_id "STRG.66379";
chr7D	StringTie	transcript	419849806	419856975	1000	-	.	transcript_id "STRG.66379.2"; gene_id "STRG.66379"
chr7D	StringTie	exon	419849806	419850695	1000	-	.	transcript_id "STRG.66379.2"; gene_id "STRG.66379";
chr7D	StringTie	exon	419855888	419856975	1000	-	.	transcript_id "STRG.66379.2"; gene_id "STRG.66379";
chr7D	StringTie	transcript	419858562	419866907	1000	-	.	transcript_id "STRG.66380.1"; gene_id "STRG.66380"
chr7D	StringTie	exon	419858562	419859011	1000	-	.	transcript_id "STRG.66380.1"; gene_id "STRG.66380";
chr7D	StringTie	exon	419859112	419859211	1000	-	.	transcript_id "STRG.66380.1"; gene_id "STRG.66380";
chr7D	StringTie	exon	419859293	419859346	1000	-	.	transcript_id "STRG.66380.1"; gene_id "STRG.66380";
chr7D	StringTie	exon	419859450	419859521	1000	-	.	transcript_id "STRG.66380.1"; gene_id "STRG.66380";
chr7D	StringTie	exon	419859606	419859693	1000	-	.	transcript_id "STRG.66380.1"; gene_id "STRG.66380";
chr7D	StringTie	exon	419859831	419859898	1000	-	.	transcript_id "STRG.66380.1"; gene_id "STRG.66380";
chr7D	StringTie	exon	419859987	419860094	1000	-	.	transcript_id "STRG.66380.1"; gene_id "STRG.66380";
chr7D	StringTie	exon	419860486	419860905	1000	-	.	transcript_id "STRG.66380.1"; gene_id "STRG.66380";
chr7D	StringTie	exon	419861568	419861652	1000	-	.	transcript_id "STRG.66380.1"; gene_id "STRG.66380";
chr7D	StringTie	exon	419862276	419862355	1000	-	.	transcript_id "STRG.66380.1"; gene_id "STRG.66380";
chr7D	StringTie	exon	419863327	419863404	1000	-	.	transcript_id "STRG.66380.1"; gene_id "STRG.66380";
chr7D	StringTie	exon	419866174	419866313	1000	-	.	transcript_id "STRG.66380.1"; gene_id "STRG.66380";
chr7D	StringTie	exon	419866401	419866907	1000	-	.	transcript_id "STRG.66380.1"; gene_id "STRG.66380";
chr7D	StringTie	transcript	419858562	419866907	1000	-	.	transcript_id "STRG.66380.2"; gene_id "STRG.66380"
chr7D	StringTie	exon	419858562	419859211	1000	-	.	transcript_id "STRG.66380.2"; gene_id "STRG.66380";
chr7D	StringTie	exon	419859293	419859346	1000	-	.	transcript_id "STRG.66380.2"; gene_id "STRG.66380";
chr7D	StringTie	exon	419859450	419859521	1000	-	.	transcript_id "STRG.66380.2"; gene_id "STRG.66380";
chr7D	StringTie	exon	419859606	419859693	1000	-	.	transcript_id "STRG.66380.2"; gene_id "STRG.66380";
chr7D	StringTie	exon	419859831	419859898	1000	-	.	transcript_id "STRG.66380.2"; gene_id "STRG.66380";
chr7D	StringTie	exon	419859987	419860094	1000	-	.	transcript_id "STRG.66380.2"; gene_id "STRG.66380";
chr7D	StringTie	exon	419860486	419860905	1000	-	.	transcript_id "STRG.66380.2"; gene_id "STRG.66380";
chr7D	StringTie	exon	419861568	419861652	1000	-	.	transcript_id "STRG.66380.2"; gene_id "STRG.66380";
chr7D	StringTie	exon	419862276	419862355	1000	-	.	transcript_id "STRG.66380.2"; gene_id "STRG.66380";
chr7D	StringTie	exon	419863327	419863404	1000	-	.	transcript_id "STRG.66380.2"; gene_id "STRG.66380";
chr7D	StringTie	exon	419866174	419866313	1000	-	.	transcript_id "STRG.66380.2"; gene_id "STRG.66380";
chr7D	StringTie	exon	419866401	419866907	1000	-	.	transcript_id "STRG.66380.2"; gene_id "STRG.66380";
chr7D	StringTie	transcript	419858562	419866907	1000	-	.	transcript_id "STRG.66380.3"; gene_id "STRG.66380"
chr7D	StringTie	exon	419858562	419859011	1000	-	.	transcript_id "STRG.66380.3"; gene_id "STRG.66380";
chr7D	StringTie	exon	419859112	419859211	1000	-	.	transcript_id "STRG.66380.3"; gene_id "STRG.66380";
chr7D	StringTie	exon	419859293	419859346	1000	-	.	transcript_id "STRG.66380.3"; gene_id "STRG.66380";
chr7D	StringTie	exon	419859450	419859521	1000	-	.	transcript_id "STRG.66380.3"; gene_id "STRG.66380";
chr7D	StringTie	exon	419859606	419859736	1000	-	.	transcript_id "STRG.66380.3"; gene_id "STRG.66380";
chr7D	StringTie	exon	419859831	419859898	1000	-	.	transcript_id "STRG.66380.3"; gene_id "STRG.66380";
chr7D	StringTie	exon	419859987	419860094	1000	-	.	transcript_id "STRG.66380.3"; gene_id "STRG.66380";
chr7D	StringTie	exon	419860486	419860905	1000	-	.	transcript_id "STRG.66380.3"; gene_id "STRG.66380";
chr7D	StringTie	exon	419861568	419861652	1000	-	.	transcript_id "STRG.66380.3"; gene_id "STRG.66380";
chr7D	StringTie	exon	419862276	419862355	1000	-	.	transcript_id "STRG.66380.3"; gene_id "STRG.66380";
chr7D	StringTie	exon	419863327	419863404	1000	-	.	transcript_id "STRG.66380.3"; gene_id "STRG.66380";
chr7D	StringTie	exon	419866174	419866313	1000	-	.	transcript_id "STRG.66380.3"; gene_id "STRG.66380";
chr7D	StringTie	exon	419866401	419866907	1000	-	.	transcript_id "STRG.66380.3"; gene_id "STRG.66380";
chr7D	StringTie	transcript	419986629	419993303	1000	+	.	transcript_id "STRG.66378.1"; gene_id "STRG.66378"
chr7D	StringTie	exon	419986629	419987280	1000	+	.	transcript_id "STRG.66378.1"; gene_id "STRG.66378";
chr7D	StringTie	exon	419987858	419987988	1000	+	.	transcript_id "STRG.66378.1"; gene_id "STRG.66378";
chr7D	StringTie	exon	419988226	419988295	1000	+	.	transcript_id "STRG.66378.1"; gene_id "STRG.66378";
chr7D	StringTie	exon	419988435	419988545	1000	+	.	transcript_id "STRG.66378.1"; gene_id "STRG.66378";
chr7D	StringTie	exon	419988866	419988916	1000	+	.	transcript_id "STRG.66378.1"; gene_id "STRG.66378";
chr7D	StringTie	exon	419989044	419989180	1000	+	.	transcript_id "STRG.66378.1"; gene_id "STRG.66378";
chr7D	StringTie	exon	419989480	419989587	1000	+	.	transcript_id "STRG.66378.1"; gene_id "STRG.66378";
chr7D	StringTie	exon	419989662	419989738	1000	+	.	transcript_id "STRG.66378.1"; gene_id "STRG.66378";
chr7D	StringTie	exon	419991106	419991281	1000	+	.	transcript_id "STRG.66378.1"; gene_id "STRG.66378";
chr7D	StringTie	exon	419991825	419991920	1000	+	.	transcript_id "STRG.66378.1"; gene_id "STRG.66378";
chr7D	StringTie	exon	419992676	419992756	1000	+	.	transcript_id "STRG.66378.1"; gene_id "STRG.66378";
chr7D	StringTie	exon	419992859	419992909	1000	+	.	transcript_id "STRG.66378.1"; gene_id "STRG.66378";
chr7D	StringTie	exon	419993022	419993162	1000	+	.	transcript_id "STRG.66378.1"; gene_id "STRG.66378";
chr7D	StringTie	exon	419993244	419993303	1000	+	.	transcript_id "STRG.66378.1"; gene_id "STRG.66378";
chr7D	StringTie	transcript	419986629	419993303	1000	+	.	transcript_id "STRG.66378.2"; gene_id "STRG.66378"
chr7D	StringTie	exon	419986629	419987280	1000	+	.	transcript_id "STRG.66378.2"; gene_id "STRG.66378";
chr7D	StringTie	exon	419988226	419988295	1000	+	.	transcript_id "STRG.66378.2"; gene_id "STRG.66378";
chr7D	StringTie	exon	419988435	419988545	1000	+	.	transcript_id "STRG.66378.2"; gene_id "STRG.66378";
chr7D	StringTie	exon	419988866	419988916	1000	+	.	transcript_id "STRG.66378.2"; gene_id "STRG.66378";
chr7D	StringTie	exon	419989044	419989180	1000	+	.	transcript_id "STRG.66378.2"; gene_id "STRG.66378";
chr7D	StringTie	exon	419989480	419989587	1000	+	.	transcript_id "STRG.66378.2"; gene_id "STRG.66378";
chr7D	StringTie	exon	419989662	419989738	1000	+	.	transcript_id "STRG.66378.2"; gene_id "STRG.66378";
chr7D	StringTie	exon	419991106	419991281	1000	+	.	transcript_id "STRG.66378.2"; gene_id "STRG.66378";
chr7D	StringTie	exon	419991825	419991920	1000	+	.	transcript_id "STRG.66378.2"; gene_id "STRG.66378";
chr7D	StringTie	exon	419992676	419992756	1000	+	.	transcript_id "STRG.66378.2"; gene_id "STRG.66378";
chr7D	StringTie	exon	419992859	419992909	1000	+	.	transcript_id "STRG.66378.2"; gene_id "STRG.66378";
chr7D	StringTie	exon	419993022	419993162	1000	+	.	transcript_id "STRG.66378.2"; gene_id "STRG.66378";
chr7D	StringTie	exon	419993244	419993303	1000	+	.	transcript_id "STRG.66378.2"; gene_id "STRG.66378";
chr7D	StringTie	transcript	419986629	419993303	1000	+	.	transcript_id "STRG.66378.3"; gene_id "STRG.66378"
chr7D	StringTie	exon	419986629	419987280	1000	+	.	transcript_id "STRG.66378.3"; gene_id "STRG.66378";
chr7D	StringTie	exon	419988226	419988295	1000	+	.	transcript_id "STRG.66378.3"; gene_id "STRG.66378";
chr7D	StringTie	exon	419988435	419988545	1000	+	.	transcript_id "STRG.66378.3"; gene_id "STRG.66378";
chr7D	StringTie	exon	419988866	419988916	1000	+	.	transcript_id "STRG.66378.3"; gene_id "STRG.66378";
chr7D	StringTie	exon	419989044	419989180	1000	+	.	transcript_id "STRG.66378.3"; gene_id "STRG.66378";
chr7D	StringTie	exon	419989480	419989587	1000	+	.	transcript_id "STRG.66378.3"; gene_id "STRG.66378";
chr7D	StringTie	exon	419989662	419989738	1000	+	.	transcript_id "STRG.66378.3"; gene_id "STRG.66378";
chr7D	StringTie	exon	419989859	419989976	1000	+	.	transcript_id "STRG.66378.3"; gene_id "STRG.66378";
chr7D	StringTie	exon	419991106	419991281	1000	+	.	transcript_id "STRG.66378.3"; gene_id "STRG.66378";
chr7D	StringTie	exon	419991825	419991920	1000	+	.	transcript_id "STRG.66378.3"; gene_id "STRG.66378";
chr7D	StringTie	exon	419992676	419992756	1000	+	.	transcript_id "STRG.66378.3"; gene_id "STRG.66378";
chr7D	StringTie	exon	419992859	419992909	1000	+	.	transcript_id "STRG.66378.3"; gene_id "STRG.66378";
chr7D	StringTie	exon	419993022	419993162	1000	+	.	transcript_id "STRG.66378.3"; gene_id "STRG.66378";
chr7D	StringTie	exon	419993244	419993303	1000	+	.	transcript_id "STRG.66378.3"; gene_id "STRG.66378";
chr7D	StringTie	transcript	420000340	420003735	1000	-	.	transcript_id "STRG.66381.1"; gene_id "STRG.66381"
chr7D	StringTie	exon	420000340	420002212	1000	-	.	transcript_id "STRG.66381.1"; gene_id "STRG.66381";
chr7D	StringTie	exon	420002800	420002916	1000	-	.	transcript_id "STRG.66381.1"; gene_id "STRG.66381";
chr7D	StringTie	exon	420003640	420003735	1000	-	.	transcript_id "STRG.66381.1"; gene_id "STRG.66381";
chr7D	StringTie	transcript	420000340	420003735	1000	-	.	transcript_id "STRG.66381.2"; gene_id "STRG.66381"
chr7D	StringTie	exon	420000340	420001083	1000	-	.	transcript_id "STRG.66381.2"; gene_id "STRG.66381";
chr7D	StringTie	exon	420001149	420002212	1000	-	.	transcript_id "STRG.66381.2"; gene_id "STRG.66381";
chr7D	StringTie	exon	420002800	420002916	1000	-	.	transcript_id "STRG.66381.2"; gene_id "STRG.66381";
chr7D	StringTie	exon	420003640	420003735	1000	-	.	transcript_id "STRG.66381.2"; gene_id "STRG.66381";
chr7D	StringTie	transcript	420000340	420003735	1000	-	.	transcript_id "STRG.66381.3"; gene_id "STRG.66381"
chr7D	StringTie	exon	420000340	420001083	1000	-	.	transcript_id "STRG.66381.3"; gene_id "STRG.66381";
chr7D	StringTie	exon	420001205	420002212	1000	-	.	transcript_id "STRG.66381.3"; gene_id "STRG.66381";
chr7D	StringTie	exon	420002800	420002916	1000	-	.	transcript_id "STRG.66381.3"; gene_id "STRG.66381";
chr7D	StringTie	exon	420003640	420003735	1000	-	.	transcript_id "STRG.66381.3"; gene_id "STRG.66381";
chr7D	StringTie	transcript	420147299	420148823	1000	+	.	transcript_id "STRG.66382.1"; gene_id "STRG.66382"
chr7D	StringTie	exon	420147299	420148097	1000	+	.	transcript_id "STRG.66382.1"; gene_id "STRG.66382";
chr7D	StringTie	exon	420148224	420148823	1000	+	.	transcript_id "STRG.66382.1"; gene_id "STRG.66382";
chr7D	StringTie	transcript	420286693	420291257	1000	+	.	transcript_id "STRG.66383.1"; gene_id "STRG.66383"
chr7D	StringTie	exon	420286693	420287216	1000	+	.	transcript_id "STRG.66383.1"; gene_id "STRG.66383";
chr7D	StringTie	exon	420290700	420291257	1000	+	.	transcript_id "STRG.66383.1"; gene_id "STRG.66383";
chr7D	StringTie	transcript	420294709	420297724	1000	-	.	transcript_id "STRG.66384.1"; gene_id "STRG.66384"
chr7D	StringTie	exon	420294709	420296024	1000	-	.	transcript_id "STRG.66384.1"; gene_id "STRG.66384";
chr7D	StringTie	exon	420297271	420297724	1000	-	.	transcript_id "STRG.66384.1"; gene_id "STRG.66384";
chr7D	StringTie	transcript	420410031	420411275	1000	+	.	transcript_id "STRG.66385.1"; gene_id "STRG.66385"
chr7D	StringTie	exon	420410031	420411275	1000	+	.	transcript_id "STRG.66385.1"; gene_id "STRG.66385";
chr7D	StringTie	transcript	420475325	420477532	1000	+	.	transcript_id "STRG.66386.1"; gene_id "STRG.66386"
chr7D	StringTie	exon	420475325	420475742	1000	+	.	transcript_id "STRG.66386.1"; gene_id "STRG.66386";
chr7D	StringTie	exon	420475919	420477532	1000	+	.	transcript_id "STRG.66386.1"; gene_id "STRG.66386";
chr7D	StringTie	transcript	421018133	421025055	1000	+	.	transcript_id "STRG.66388.1"; gene_id "STRG.66388"
chr7D	StringTie	exon	421018133	421018511	1000	+	.	transcript_id "STRG.66388.1"; gene_id "STRG.66388";
chr7D	StringTie	exon	421019183	421019337	1000	+	.	transcript_id "STRG.66388.1"; gene_id "STRG.66388";
chr7D	StringTie	exon	421019828	421019931	1000	+	.	transcript_id "STRG.66388.1"; gene_id "STRG.66388";
chr7D	StringTie	exon	421020060	421020126	1000	+	.	transcript_id "STRG.66388.1"; gene_id "STRG.66388";
chr7D	StringTie	exon	421021115	421021207	1000	+	.	transcript_id "STRG.66388.1"; gene_id "STRG.66388";
chr7D	StringTie	exon	421021283	421021447	1000	+	.	transcript_id "STRG.66388.1"; gene_id "STRG.66388";
chr7D	StringTie	exon	421021537	421021677	1000	+	.	transcript_id "STRG.66388.1"; gene_id "STRG.66388";
chr7D	StringTie	exon	421021766	421021843	1000	+	.	transcript_id "STRG.66388.1"; gene_id "STRG.66388";
chr7D	StringTie	exon	421022305	421022417	1000	+	.	transcript_id "STRG.66388.1"; gene_id "STRG.66388";
chr7D	StringTie	exon	421022501	421022561	1000	+	.	transcript_id "STRG.66388.1"; gene_id "STRG.66388";
chr7D	StringTie	exon	421023751	421023918	1000	+	.	transcript_id "STRG.66388.1"; gene_id "STRG.66388";
chr7D	StringTie	exon	421024008	421024109	1000	+	.	transcript_id "STRG.66388.1"; gene_id "STRG.66388";
chr7D	StringTie	exon	421024364	421024453	1000	+	.	transcript_id "STRG.66388.1"; gene_id "STRG.66388";
chr7D	StringTie	exon	421024537	421025055	1000	+	.	transcript_id "STRG.66388.1"; gene_id "STRG.66388";
chr7D	StringTie	transcript	421115507	421118653	1000	-	.	transcript_id "STRG.66387.1"; gene_id "STRG.66387"
chr7D	StringTie	exon	421115507	421116062	1000	-	.	transcript_id "STRG.66387.1"; gene_id "STRG.66387";
chr7D	StringTie	exon	421116202	421116267	1000	-	.	transcript_id "STRG.66387.1"; gene_id "STRG.66387";
chr7D	StringTie	exon	421116865	421116907	1000	-	.	transcript_id "STRG.66387.1"; gene_id "STRG.66387";
chr7D	StringTie	exon	421116999	421117067	1000	-	.	transcript_id "STRG.66387.1"; gene_id "STRG.66387";
chr7D	StringTie	exon	421117202	421117321	1000	-	.	transcript_id "STRG.66387.1"; gene_id "STRG.66387";
chr7D	StringTie	exon	421117410	421117485	1000	-	.	transcript_id "STRG.66387.1"; gene_id "STRG.66387";
chr7D	StringTie	exon	421117621	421117891	1000	-	.	transcript_id "STRG.66387.1"; gene_id "STRG.66387";
chr7D	StringTie	exon	421117994	421118037	1000	-	.	transcript_id "STRG.66387.1"; gene_id "STRG.66387";
chr7D	StringTie	exon	421118168	421118239	1000	-	.	transcript_id "STRG.66387.1"; gene_id "STRG.66387";
chr7D	StringTie	exon	421118325	421118394	1000	-	.	transcript_id "STRG.66387.1"; gene_id "STRG.66387";
chr7D	StringTie	exon	421118478	421118653	1000	-	.	transcript_id "STRG.66387.1"; gene_id "STRG.66387";
chr7D	StringTie	transcript	421229576	421230470	1000	+	.	transcript_id "STRG.66389.1"; gene_id "STRG.66389"
chr7D	StringTie	exon	421229576	421230470	1000	+	.	transcript_id "STRG.66389.1"; gene_id "STRG.66389";
chr7D	StringTie	transcript	421232338	421234685	1000	-	.	transcript_id "STRG.66390.1"; gene_id "STRG.66390"
chr7D	StringTie	exon	421232338	421232833	1000	-	.	transcript_id "STRG.66390.1"; gene_id "STRG.66390";
chr7D	StringTie	exon	421233432	421233595	1000	-	.	transcript_id "STRG.66390.1"; gene_id "STRG.66390";
chr7D	StringTie	exon	421233694	421233884	1000	-	.	transcript_id "STRG.66390.1"; gene_id "STRG.66390";
chr7D	StringTie	exon	421234182	421234685	1000	-	.	transcript_id "STRG.66390.1"; gene_id "STRG.66390";
chr7D	StringTie	transcript	421255867	421263454	1000	-	.	transcript_id "STRG.66393.1"; gene_id "STRG.66393"
chr7D	StringTie	exon	421255867	421256504	1000	-	.	transcript_id "STRG.66393.1"; gene_id "STRG.66393";
chr7D	StringTie	exon	421256697	421256960	1000	-	.	transcript_id "STRG.66393.1"; gene_id "STRG.66393";
chr7D	StringTie	exon	421257204	421257317	1000	-	.	transcript_id "STRG.66393.1"; gene_id "STRG.66393";
chr7D	StringTie	exon	421257520	421257684	1000	-	.	transcript_id "STRG.66393.1"; gene_id "STRG.66393";
chr7D	StringTie	exon	421257802	421257990	1000	-	.	transcript_id "STRG.66393.1"; gene_id "STRG.66393";
chr7D	StringTie	exon	421258320	421258405	1000	-	.	transcript_id "STRG.66393.1"; gene_id "STRG.66393";
chr7D	StringTie	exon	421261282	421261387	1000	-	.	transcript_id "STRG.66393.1"; gene_id "STRG.66393";
chr7D	StringTie	exon	421261486	421261619	1000	-	.	transcript_id "STRG.66393.1"; gene_id "STRG.66393";
chr7D	StringTie	exon	421262104	421262239	1000	-	.	transcript_id "STRG.66393.1"; gene_id "STRG.66393";
chr7D	StringTie	exon	421262641	421262867	1000	-	.	transcript_id "STRG.66393.1"; gene_id "STRG.66393";
chr7D	StringTie	exon	421262942	421263454	1000	-	.	transcript_id "STRG.66393.1"; gene_id "STRG.66393";
chr7D	StringTie	transcript	422175731	422183482	1000	-	.	transcript_id "STRG.66391.1"; gene_id "STRG.66391"
chr7D	StringTie	exon	422175731	422176077	1000	-	.	transcript_id "STRG.66391.1"; gene_id "STRG.66391";
chr7D	StringTie	exon	422178028	422178203	1000	-	.	transcript_id "STRG.66391.1"; gene_id "STRG.66391";
chr7D	StringTie	exon	422181022	422181120	1000	-	.	transcript_id "STRG.66391.1"; gene_id "STRG.66391";
chr7D	StringTie	exon	422181196	422181255	1000	-	.	transcript_id "STRG.66391.1"; gene_id "STRG.66391";
chr7D	StringTie	exon	422181345	422181400	1000	-	.	transcript_id "STRG.66391.1"; gene_id "STRG.66391";
chr7D	StringTie	exon	422181828	422183482	1000	-	.	transcript_id "STRG.66391.1"; gene_id "STRG.66391";
chr7D	StringTie	transcript	422176890	422183482	1000	-	.	transcript_id "STRG.66391.2"; gene_id "STRG.66391"
chr7D	StringTie	exon	422176890	422178203	1000	-	.	transcript_id "STRG.66391.2"; gene_id "STRG.66391";
chr7D	StringTie	exon	422181022	422181120	1000	-	.	transcript_id "STRG.66391.2"; gene_id "STRG.66391";
chr7D	StringTie	exon	422181196	422181255	1000	-	.	transcript_id "STRG.66391.2"; gene_id "STRG.66391";
chr7D	StringTie	exon	422181345	422183482	1000	-	.	transcript_id "STRG.66391.2"; gene_id "STRG.66391";
chr7D	StringTie	transcript	422176890	422183482	1000	-	.	transcript_id "STRG.66391.3"; gene_id "STRG.66391"
chr7D	StringTie	exon	422176890	422178203	1000	-	.	transcript_id "STRG.66391.3"; gene_id "STRG.66391";
chr7D	StringTie	exon	422181022	422181120	1000	-	.	transcript_id "STRG.66391.3"; gene_id "STRG.66391";
chr7D	StringTie	exon	422181196	422181255	1000	-	.	transcript_id "STRG.66391.3"; gene_id "STRG.66391";
chr7D	StringTie	exon	422181345	422181400	1000	-	.	transcript_id "STRG.66391.3"; gene_id "STRG.66391";
chr7D	StringTie	exon	422181828	422183482	1000	-	.	transcript_id "STRG.66391.3"; gene_id "STRG.66391";
chr7D	StringTie	transcript	422389730	422393265	1000	+	.	transcript_id "STRG.66392.1"; gene_id "STRG.66392"
chr7D	StringTie	exon	422389730	422389814	1000	+	.	transcript_id "STRG.66392.1"; gene_id "STRG.66392";
chr7D	StringTie	exon	422389932	422393265	1000	+	.	transcript_id "STRG.66392.1"; gene_id "STRG.66392";
chr7D	StringTie	transcript	422424549	422429495	1000	-	.	transcript_id "STRG.66394.1"; gene_id "STRG.66394"
chr7D	StringTie	exon	422424549	422426280	1000	-	.	transcript_id "STRG.66394.1"; gene_id "STRG.66394";
chr7D	StringTie	exon	422429092	422429495	1000	-	.	transcript_id "STRG.66394.1"; gene_id "STRG.66394";
chr7D	StringTie	transcript	422688347	422689700	1000	-	.	transcript_id "STRG.66395.1"; gene_id "STRG.66395"
chr7D	StringTie	exon	422688347	422688854	1000	-	.	transcript_id "STRG.66395.1"; gene_id "STRG.66395";
chr7D	StringTie	exon	422688927	422689700	1000	-	.	transcript_id "STRG.66395.1"; gene_id "STRG.66395";
chr7D	StringTie	transcript	422698264	422700019	1000	-	.	transcript_id "STRG.66396.1"; gene_id "STRG.66396"
chr7D	StringTie	exon	422698264	422698796	1000	-	.	transcript_id "STRG.66396.1"; gene_id "STRG.66396";
chr7D	StringTie	exon	422698883	422698993	1000	-	.	transcript_id "STRG.66396.1"; gene_id "STRG.66396";
chr7D	StringTie	exon	422699094	422699180	1000	-	.	transcript_id "STRG.66396.1"; gene_id "STRG.66396";
chr7D	StringTie	exon	422699334	422699407	1000	-	.	transcript_id "STRG.66396.1"; gene_id "STRG.66396";
chr7D	StringTie	exon	422699502	422699641	1000	-	.	transcript_id "STRG.66396.1"; gene_id "STRG.66396";
chr7D	StringTie	exon	422699766	422700019	1000	-	.	transcript_id "STRG.66396.1"; gene_id "STRG.66396";
chr7D	StringTie	transcript	422762042	422763139	1000	+	.	transcript_id "STRG.66397.1"; gene_id "STRG.66397"
chr7D	StringTie	exon	422762042	422763139	1000	+	.	transcript_id "STRG.66397.1"; gene_id "STRG.66397";
chr7D	StringTie	transcript	422965983	422970519	1000	+	.	transcript_id "STRG.66398.1"; gene_id "STRG.66398"
chr7D	StringTie	exon	422965983	422966229	1000	+	.	transcript_id "STRG.66398.1"; gene_id "STRG.66398";
chr7D	StringTie	exon	422966317	422966474	1000	+	.	transcript_id "STRG.66398.1"; gene_id "STRG.66398";
chr7D	StringTie	exon	422966613	422966674	1000	+	.	transcript_id "STRG.66398.1"; gene_id "STRG.66398";
chr7D	StringTie	exon	422966765	422966892	1000	+	.	transcript_id "STRG.66398.1"; gene_id "STRG.66398";
chr7D	StringTie	exon	422966990	422967041	1000	+	.	transcript_id "STRG.66398.1"; gene_id "STRG.66398";
chr7D	StringTie	exon	422967113	422967185	1000	+	.	transcript_id "STRG.66398.1"; gene_id "STRG.66398";
chr7D	StringTie	exon	422967342	422967415	1000	+	.	transcript_id "STRG.66398.1"; gene_id "STRG.66398";
chr7D	StringTie	exon	422968103	422968162	1000	+	.	transcript_id "STRG.66398.1"; gene_id "STRG.66398";
chr7D	StringTie	exon	422968308	422968464	1000	+	.	transcript_id "STRG.66398.1"; gene_id "STRG.66398";
chr7D	StringTie	exon	422968554	422968653	1000	+	.	transcript_id "STRG.66398.1"; gene_id "STRG.66398";
chr7D	StringTie	exon	422968789	422968871	1000	+	.	transcript_id "STRG.66398.1"; gene_id "STRG.66398";
chr7D	StringTie	exon	422968962	422969062	1000	+	.	transcript_id "STRG.66398.1"; gene_id "STRG.66398";
chr7D	StringTie	exon	422969170	422969300	1000	+	.	transcript_id "STRG.66398.1"; gene_id "STRG.66398";
chr7D	StringTie	exon	422969469	422970519	1000	+	.	transcript_id "STRG.66398.1"; gene_id "STRG.66398";
chr7D	StringTie	transcript	422965983	422970519	1000	+	.	transcript_id "STRG.66398.2"; gene_id "STRG.66398"
chr7D	StringTie	exon	422965983	422966474	1000	+	.	transcript_id "STRG.66398.2"; gene_id "STRG.66398";
chr7D	StringTie	exon	422966613	422966674	1000	+	.	transcript_id "STRG.66398.2"; gene_id "STRG.66398";
chr7D	StringTie	exon	422966765	422966892	1000	+	.	transcript_id "STRG.66398.2"; gene_id "STRG.66398";
chr7D	StringTie	exon	422966990	422967041	1000	+	.	transcript_id "STRG.66398.2"; gene_id "STRG.66398";
chr7D	StringTie	exon	422967113	422967185	1000	+	.	transcript_id "STRG.66398.2"; gene_id "STRG.66398";
chr7D	StringTie	exon	422967342	422967415	1000	+	.	transcript_id "STRG.66398.2"; gene_id "STRG.66398";
chr7D	StringTie	exon	422968103	422968162	1000	+	.	transcript_id "STRG.66398.2"; gene_id "STRG.66398";
chr7D	StringTie	exon	422968308	422968464	1000	+	.	transcript_id "STRG.66398.2"; gene_id "STRG.66398";
chr7D	StringTie	exon	422968554	422968653	1000	+	.	transcript_id "STRG.66398.2"; gene_id "STRG.66398";
chr7D	StringTie	exon	422968789	422968871	1000	+	.	transcript_id "STRG.66398.2"; gene_id "STRG.66398";
chr7D	StringTie	exon	422968962	422969062	1000	+	.	transcript_id "STRG.66398.2"; gene_id "STRG.66398";
chr7D	StringTie	exon	422969170	422969300	1000	+	.	transcript_id "STRG.66398.2"; gene_id "STRG.66398";
chr7D	StringTie	exon	422969469	422970519	1000	+	.	transcript_id "STRG.66398.2"; gene_id "STRG.66398";
chr7D	StringTie	transcript	422974424	422980894	1000	-	.	transcript_id "STRG.66399.1"; gene_id "STRG.66399"
chr7D	StringTie	exon	422974424	422974935	1000	-	.	transcript_id "STRG.66399.1"; gene_id "STRG.66399";
chr7D	StringTie	exon	422975034	422975130	1000	-	.	transcript_id "STRG.66399.1"; gene_id "STRG.66399";
chr7D	StringTie	exon	422975390	422975520	1000	-	.	transcript_id "STRG.66399.1"; gene_id "STRG.66399";
chr7D	StringTie	exon	422976093	422976202	1000	-	.	transcript_id "STRG.66399.1"; gene_id "STRG.66399";
chr7D	StringTie	exon	422976293	422976377	1000	-	.	transcript_id "STRG.66399.1"; gene_id "STRG.66399";
chr7D	StringTie	exon	422976506	422976611	1000	-	.	transcript_id "STRG.66399.1"; gene_id "STRG.66399";
chr7D	StringTie	exon	422976935	422977051	1000	-	.	transcript_id "STRG.66399.1"; gene_id "STRG.66399";
chr7D	StringTie	exon	422977485	422977573	1000	-	.	transcript_id "STRG.66399.1"; gene_id "STRG.66399";
chr7D	StringTie	exon	422979872	422979970	1000	-	.	transcript_id "STRG.66399.1"; gene_id "STRG.66399";
chr7D	StringTie	exon	422980316	422980546	1000	-	.	transcript_id "STRG.66399.1"; gene_id "STRG.66399";
chr7D	StringTie	exon	422980659	422980894	1000	-	.	transcript_id "STRG.66399.1"; gene_id "STRG.66399";
chr7D	StringTie	transcript	422980951	422985369	1000	+	.	transcript_id "STRG.66400.1"; gene_id "STRG.66400"
chr7D	StringTie	exon	422980951	422981283	1000	+	.	transcript_id "STRG.66400.1"; gene_id "STRG.66400";
chr7D	StringTie	exon	422982026	422982384	1000	+	.	transcript_id "STRG.66400.1"; gene_id "STRG.66400";
chr7D	StringTie	exon	422982498	422982643	1000	+	.	transcript_id "STRG.66400.1"; gene_id "STRG.66400";
chr7D	StringTie	exon	422982967	422983150	1000	+	.	transcript_id "STRG.66400.1"; gene_id "STRG.66400";
chr7D	StringTie	exon	422983285	422983358	1000	+	.	transcript_id "STRG.66400.1"; gene_id "STRG.66400";
chr7D	StringTie	exon	422983443	422983562	1000	+	.	transcript_id "STRG.66400.1"; gene_id "STRG.66400";
chr7D	StringTie	exon	422983727	422984083	1000	+	.	transcript_id "STRG.66400.1"; gene_id "STRG.66400";
chr7D	StringTie	exon	422984201	422984461	1000	+	.	transcript_id "STRG.66400.1"; gene_id "STRG.66400";
chr7D	StringTie	exon	422984575	422984802	1000	+	.	transcript_id "STRG.66400.1"; gene_id "STRG.66400";
chr7D	StringTie	exon	422984919	422985369	1000	+	.	transcript_id "STRG.66400.1"; gene_id "STRG.66400";
chr7D	StringTie	transcript	423006529	423008658	1000	+	.	transcript_id "STRG.66401.1"; gene_id "STRG.66401"
chr7D	StringTie	exon	423006529	423006829	1000	+	.	transcript_id "STRG.66401.1"; gene_id "STRG.66401";
chr7D	StringTie	exon	423006897	423008658	1000	+	.	transcript_id "STRG.66401.1"; gene_id "STRG.66401";
chr7D	StringTie	transcript	423006529	423010191	1000	+	.	transcript_id "STRG.66401.2"; gene_id "STRG.66401"
chr7D	StringTie	exon	423006529	423006829	1000	+	.	transcript_id "STRG.66401.2"; gene_id "STRG.66401";
chr7D	StringTie	exon	423006897	423007914	1000	+	.	transcript_id "STRG.66401.2"; gene_id "STRG.66401";
chr7D	StringTie	exon	423009301	423010191	1000	+	.	transcript_id "STRG.66401.2"; gene_id "STRG.66401";
chr7D	StringTie	transcript	423149588	423154556	1000	-	.	transcript_id "STRG.66402.1"; gene_id "STRG.66402"
chr7D	StringTie	exon	423149588	423150038	1000	-	.	transcript_id "STRG.66402.1"; gene_id "STRG.66402";
chr7D	StringTie	exon	423151318	423151617	1000	-	.	transcript_id "STRG.66402.1"; gene_id "STRG.66402";
chr7D	StringTie	exon	423152437	423152570	1000	-	.	transcript_id "STRG.66402.1"; gene_id "STRG.66402";
chr7D	StringTie	exon	423153502	423153594	1000	-	.	transcript_id "STRG.66402.1"; gene_id "STRG.66402";
chr7D	StringTie	exon	423153678	423154556	1000	-	.	transcript_id "STRG.66402.1"; gene_id "STRG.66402";
chr7D	StringTie	transcript	423149588	423154556	1000	-	.	transcript_id "STRG.66402.2"; gene_id "STRG.66402"
chr7D	StringTie	exon	423149588	423150038	1000	-	.	transcript_id "STRG.66402.2"; gene_id "STRG.66402";
chr7D	StringTie	exon	423150415	423150574	1000	-	.	transcript_id "STRG.66402.2"; gene_id "STRG.66402";
chr7D	StringTie	exon	423151318	423151374	1000	-	.	transcript_id "STRG.66402.2"; gene_id "STRG.66402";
chr7D	StringTie	exon	423151547	423151617	1000	-	.	transcript_id "STRG.66402.2"; gene_id "STRG.66402";
chr7D	StringTie	exon	423152437	423152570	1000	-	.	transcript_id "STRG.66402.2"; gene_id "STRG.66402";
chr7D	StringTie	exon	423153502	423153594	1000	-	.	transcript_id "STRG.66402.2"; gene_id "STRG.66402";
chr7D	StringTie	exon	423153678	423154556	1000	-	.	transcript_id "STRG.66402.2"; gene_id "STRG.66402";
chr7D	StringTie	transcript	423149588	423154556	1000	-	.	transcript_id "STRG.66402.3"; gene_id "STRG.66402"
chr7D	StringTie	exon	423149588	423150038	1000	-	.	transcript_id "STRG.66402.3"; gene_id "STRG.66402";
chr7D	StringTie	exon	423151318	423151374	1000	-	.	transcript_id "STRG.66402.3"; gene_id "STRG.66402";
chr7D	StringTie	exon	423151547	423151617	1000	-	.	transcript_id "STRG.66402.3"; gene_id "STRG.66402";
chr7D	StringTie	exon	423152437	423152570	1000	-	.	transcript_id "STRG.66402.3"; gene_id "STRG.66402";
chr7D	StringTie	exon	423153502	423153594	1000	-	.	transcript_id "STRG.66402.3"; gene_id "STRG.66402";
chr7D	StringTie	exon	423153678	423154556	1000	-	.	transcript_id "STRG.66402.3"; gene_id "STRG.66402";
chr7D	StringTie	transcript	423149588	423154556	1000	-	.	transcript_id "STRG.66402.4"; gene_id "STRG.66402"
chr7D	StringTie	exon	423149588	423152570	1000	-	.	transcript_id "STRG.66402.4"; gene_id "STRG.66402";
chr7D	StringTie	exon	423153502	423153594	1000	-	.	transcript_id "STRG.66402.4"; gene_id "STRG.66402";
chr7D	StringTie	exon	423153678	423154556	1000	-	.	transcript_id "STRG.66402.4"; gene_id "STRG.66402";
chr7D	StringTie	transcript	423149588	423154556	1000	-	.	transcript_id "STRG.66402.5"; gene_id "STRG.66402"
chr7D	StringTie	exon	423149588	423150038	1000	-	.	transcript_id "STRG.66402.5"; gene_id "STRG.66402";
chr7D	StringTie	exon	423151318	423151374	1000	-	.	transcript_id "STRG.66402.5"; gene_id "STRG.66402";
chr7D	StringTie	exon	423151547	423152570	1000	-	.	transcript_id "STRG.66402.5"; gene_id "STRG.66402";
chr7D	StringTie	exon	423153502	423153594	1000	-	.	transcript_id "STRG.66402.5"; gene_id "STRG.66402";
chr7D	StringTie	exon	423153678	423154556	1000	-	.	transcript_id "STRG.66402.5"; gene_id "STRG.66402";
chr7D	StringTie	transcript	423149588	423154556	1000	-	.	transcript_id "STRG.66402.6"; gene_id "STRG.66402"
chr7D	StringTie	exon	423149588	423150038	1000	-	.	transcript_id "STRG.66402.6"; gene_id "STRG.66402";
chr7D	StringTie	exon	423151318	423152570	1000	-	.	transcript_id "STRG.66402.6"; gene_id "STRG.66402";
chr7D	StringTie	exon	423153502	423153594	1000	-	.	transcript_id "STRG.66402.6"; gene_id "STRG.66402";
chr7D	StringTie	exon	423153678	423154556	1000	-	.	transcript_id "STRG.66402.6"; gene_id "STRG.66402";
chr7D	StringTie	transcript	423359447	423362982	1000	-	.	transcript_id "STRG.66403.1"; gene_id "STRG.66403"
chr7D	StringTie	exon	423359447	423359847	1000	-	.	transcript_id "STRG.66403.1"; gene_id "STRG.66403";
chr7D	StringTie	exon	423360030	423360106	1000	-	.	transcript_id "STRG.66403.1"; gene_id "STRG.66403";
chr7D	StringTie	exon	423360197	423360243	1000	-	.	transcript_id "STRG.66403.1"; gene_id "STRG.66403";
chr7D	StringTie	exon	423360514	423360614	1000	-	.	transcript_id "STRG.66403.1"; gene_id "STRG.66403";
chr7D	StringTie	exon	423360697	423360786	1000	-	.	transcript_id "STRG.66403.1"; gene_id "STRG.66403";
chr7D	StringTie	exon	423361007	423361129	1000	-	.	transcript_id "STRG.66403.1"; gene_id "STRG.66403";
chr7D	StringTie	exon	423361221	423361339	1000	-	.	transcript_id "STRG.66403.1"; gene_id "STRG.66403";
chr7D	StringTie	exon	423361840	423362118	1000	-	.	transcript_id "STRG.66403.1"; gene_id "STRG.66403";
chr7D	StringTie	exon	423362618	423362982	1000	-	.	transcript_id "STRG.66403.1"; gene_id "STRG.66403";
chr7D	StringTie	transcript	423674636	423687633	1000	+	.	transcript_id "STRG.66404.1"; gene_id "STRG.66404"
chr7D	StringTie	exon	423674636	423675151	1000	+	.	transcript_id "STRG.66404.1"; gene_id "STRG.66404";
chr7D	StringTie	exon	423675328	423675404	1000	+	.	transcript_id "STRG.66404.1"; gene_id "STRG.66404";
chr7D	StringTie	exon	423677432	423679540	1000	+	.	transcript_id "STRG.66404.1"; gene_id "STRG.66404";
chr7D	StringTie	exon	423679646	423680144	1000	+	.	transcript_id "STRG.66404.1"; gene_id "STRG.66404";
chr7D	StringTie	exon	423680292	423680400	1000	+	.	transcript_id "STRG.66404.1"; gene_id "STRG.66404";
chr7D	StringTie	exon	423680492	423680604	1000	+	.	transcript_id "STRG.66404.1"; gene_id "STRG.66404";
chr7D	StringTie	exon	423680679	423680866	1000	+	.	transcript_id "STRG.66404.1"; gene_id "STRG.66404";
chr7D	StringTie	exon	423682675	423683317	1000	+	.	transcript_id "STRG.66404.1"; gene_id "STRG.66404";
chr7D	StringTie	exon	423683396	423683864	1000	+	.	transcript_id "STRG.66404.1"; gene_id "STRG.66404";
chr7D	StringTie	exon	423683942	423684037	1000	+	.	transcript_id "STRG.66404.1"; gene_id "STRG.66404";
chr7D	StringTie	exon	423684279	423684373	1000	+	.	transcript_id "STRG.66404.1"; gene_id "STRG.66404";
chr7D	StringTie	exon	423684517	423684708	1000	+	.	transcript_id "STRG.66404.1"; gene_id "STRG.66404";
chr7D	StringTie	exon	423687293	423687633	1000	+	.	transcript_id "STRG.66404.1"; gene_id "STRG.66404";
chr7D	StringTie	transcript	423674636	423687633	1000	+	.	transcript_id "STRG.66404.2"; gene_id "STRG.66404"
chr7D	StringTie	exon	423674636	423675151	1000	+	.	transcript_id "STRG.66404.2"; gene_id "STRG.66404";
chr7D	StringTie	exon	423675328	423675404	1000	+	.	transcript_id "STRG.66404.2"; gene_id "STRG.66404";
chr7D	StringTie	exon	423677432	423679540	1000	+	.	transcript_id "STRG.66404.2"; gene_id "STRG.66404";
chr7D	StringTie	exon	423679646	423680144	1000	+	.	transcript_id "STRG.66404.2"; gene_id "STRG.66404";
chr7D	StringTie	exon	423680292	423680400	1000	+	.	transcript_id "STRG.66404.2"; gene_id "STRG.66404";
chr7D	StringTie	exon	423680492	423680604	1000	+	.	transcript_id "STRG.66404.2"; gene_id "STRG.66404";
chr7D	StringTie	exon	423680679	423680866	1000	+	.	transcript_id "STRG.66404.2"; gene_id "STRG.66404";
chr7D	StringTie	exon	423682675	423683317	1000	+	.	transcript_id "STRG.66404.2"; gene_id "STRG.66404";
chr7D	StringTie	exon	423683396	423683864	1000	+	.	transcript_id "STRG.66404.2"; gene_id "STRG.66404";
chr7D	StringTie	exon	423683942	423684037	1000	+	.	transcript_id "STRG.66404.2"; gene_id "STRG.66404";
chr7D	StringTie	exon	423684279	423684373	1000	+	.	transcript_id "STRG.66404.2"; gene_id "STRG.66404";
chr7D	StringTie	exon	423684517	423684633	1000	+	.	transcript_id "STRG.66404.2"; gene_id "STRG.66404";
chr7D	StringTie	exon	423687293	423687633	1000	+	.	transcript_id "STRG.66404.2"; gene_id "STRG.66404";
chr7D	StringTie	transcript	423688710	423694917	1000	+	.	transcript_id "STRG.66405.1"; gene_id "STRG.66405"
chr7D	StringTie	exon	423688710	423688932	1000	+	.	transcript_id "STRG.66405.1"; gene_id "STRG.66405";
chr7D	StringTie	exon	423690257	423690379	1000	+	.	transcript_id "STRG.66405.1"; gene_id "STRG.66405";
chr7D	StringTie	exon	423690492	423690538	1000	+	.	transcript_id "STRG.66405.1"; gene_id "STRG.66405";
chr7D	StringTie	exon	423690712	423692180	1000	+	.	transcript_id "STRG.66405.1"; gene_id "STRG.66405";
chr7D	StringTie	exon	423692307	423693012	1000	+	.	transcript_id "STRG.66405.1"; gene_id "STRG.66405";
chr7D	StringTie	exon	423693702	423693788	1000	+	.	transcript_id "STRG.66405.1"; gene_id "STRG.66405";
chr7D	StringTie	exon	423693891	423694068	1000	+	.	transcript_id "STRG.66405.1"; gene_id "STRG.66405";
chr7D	StringTie	exon	423694286	423694917	1000	+	.	transcript_id "STRG.66405.1"; gene_id "STRG.66405";
chr7D	StringTie	transcript	423688710	423694917	1000	+	.	transcript_id "STRG.66405.2"; gene_id "STRG.66405"
chr7D	StringTie	exon	423688710	423688932	1000	+	.	transcript_id "STRG.66405.2"; gene_id "STRG.66405";
chr7D	StringTie	exon	423690257	423690379	1000	+	.	transcript_id "STRG.66405.2"; gene_id "STRG.66405";
chr7D	StringTie	exon	423690492	423690538	1000	+	.	transcript_id "STRG.66405.2"; gene_id "STRG.66405";
chr7D	StringTie	exon	423690712	423692180	1000	+	.	transcript_id "STRG.66405.2"; gene_id "STRG.66405";
chr7D	StringTie	exon	423692307	423693012	1000	+	.	transcript_id "STRG.66405.2"; gene_id "STRG.66405";
chr7D	StringTie	exon	423693702	423693788	1000	+	.	transcript_id "STRG.66405.2"; gene_id "STRG.66405";
chr7D	StringTie	exon	423693891	423694068	1000	+	.	transcript_id "STRG.66405.2"; gene_id "STRG.66405";
chr7D	StringTie	exon	423694163	423694199	1000	+	.	transcript_id "STRG.66405.2"; gene_id "STRG.66405";
chr7D	StringTie	exon	423694286	423694917	1000	+	.	transcript_id "STRG.66405.2"; gene_id "STRG.66405";
chr7D	StringTie	transcript	423761834	423763629	1000	-	.	transcript_id "STRG.66407.1"; gene_id "STRG.66407"
chr7D	StringTie	exon	423761834	423762275	1000	-	.	transcript_id "STRG.66407.1"; gene_id "STRG.66407";
chr7D	StringTie	exon	423762423	423762641	1000	-	.	transcript_id "STRG.66407.1"; gene_id "STRG.66407";
chr7D	StringTie	exon	423762783	423762941	1000	-	.	transcript_id "STRG.66407.1"; gene_id "STRG.66407";
chr7D	StringTie	exon	423763270	423763629	1000	-	.	transcript_id "STRG.66407.1"; gene_id "STRG.66407";
chr7D	StringTie	transcript	423763648	423770505	1000	-	.	transcript_id "STRG.66408.1"; gene_id "STRG.66408"
chr7D	StringTie	exon	423763648	423764418	1000	-	.	transcript_id "STRG.66408.1"; gene_id "STRG.66408";
chr7D	StringTie	exon	423764582	423764621	1000	-	.	transcript_id "STRG.66408.1"; gene_id "STRG.66408";
chr7D	StringTie	exon	423764858	423765096	1000	-	.	transcript_id "STRG.66408.1"; gene_id "STRG.66408";
chr7D	StringTie	exon	423765227	423765307	1000	-	.	transcript_id "STRG.66408.1"; gene_id "STRG.66408";
chr7D	StringTie	exon	423765674	423765790	1000	-	.	transcript_id "STRG.66408.1"; gene_id "STRG.66408";
chr7D	StringTie	exon	423765851	423766041	1000	-	.	transcript_id "STRG.66408.1"; gene_id "STRG.66408";
chr7D	StringTie	exon	423766142	423766256	1000	-	.	transcript_id "STRG.66408.1"; gene_id "STRG.66408";
chr7D	StringTie	exon	423767881	423767994	1000	-	.	transcript_id "STRG.66408.1"; gene_id "STRG.66408";
chr7D	StringTie	exon	423768460	423768500	1000	-	.	transcript_id "STRG.66408.1"; gene_id "STRG.66408";
chr7D	StringTie	exon	423768657	423768758	1000	-	.	transcript_id "STRG.66408.1"; gene_id "STRG.66408";
chr7D	StringTie	exon	423768846	423768920	1000	-	.	transcript_id "STRG.66408.1"; gene_id "STRG.66408";
chr7D	StringTie	exon	423769217	423769418	1000	-	.	transcript_id "STRG.66408.1"; gene_id "STRG.66408";
chr7D	StringTie	exon	423769512	423769557	1000	-	.	transcript_id "STRG.66408.1"; gene_id "STRG.66408";
chr7D	StringTie	exon	423770207	423770505	1000	-	.	transcript_id "STRG.66408.1"; gene_id "STRG.66408";
chr7D	StringTie	transcript	424111290	424113349	1000	-	.	transcript_id "STRG.66406.1"; gene_id "STRG.66406"
chr7D	StringTie	exon	424111290	424112132	1000	-	.	transcript_id "STRG.66406.1"; gene_id "STRG.66406";
chr7D	StringTie	exon	424112453	424112534	1000	-	.	transcript_id "STRG.66406.1"; gene_id "STRG.66406";
chr7D	StringTie	exon	424112653	424112860	1000	-	.	transcript_id "STRG.66406.1"; gene_id "STRG.66406";
chr7D	StringTie	exon	424112946	424112990	1000	-	.	transcript_id "STRG.66406.1"; gene_id "STRG.66406";
chr7D	StringTie	exon	424113113	424113349	1000	-	.	transcript_id "STRG.66406.1"; gene_id "STRG.66406";
chr7D	StringTie	transcript	424366356	424369801	1000	-	.	transcript_id "STRG.66409.1"; gene_id "STRG.66409"
chr7D	StringTie	exon	424366356	424366950	1000	-	.	transcript_id "STRG.66409.1"; gene_id "STRG.66409";
chr7D	StringTie	exon	424367288	424367384	1000	-	.	transcript_id "STRG.66409.1"; gene_id "STRG.66409";
chr7D	StringTie	exon	424367793	424367854	1000	-	.	transcript_id "STRG.66409.1"; gene_id "STRG.66409";
chr7D	StringTie	exon	424368063	424368151	1000	-	.	transcript_id "STRG.66409.1"; gene_id "STRG.66409";
chr7D	StringTie	exon	424368614	424368731	1000	-	.	transcript_id "STRG.66409.1"; gene_id "STRG.66409";
chr7D	StringTie	exon	424368874	424368939	1000	-	.	transcript_id "STRG.66409.1"; gene_id "STRG.66409";
chr7D	StringTie	exon	424369037	424369136	1000	-	.	transcript_id "STRG.66409.1"; gene_id "STRG.66409";
chr7D	StringTie	exon	424369220	424369801	1000	-	.	transcript_id "STRG.66409.1"; gene_id "STRG.66409";
chr7D	StringTie	transcript	424366356	424369801	1000	-	.	transcript_id "STRG.66409.2"; gene_id "STRG.66409"
chr7D	StringTie	exon	424366356	424366950	1000	-	.	transcript_id "STRG.66409.2"; gene_id "STRG.66409";
chr7D	StringTie	exon	424367288	424367384	1000	-	.	transcript_id "STRG.66409.2"; gene_id "STRG.66409";
chr7D	StringTie	exon	424367793	424367928	1000	-	.	transcript_id "STRG.66409.2"; gene_id "STRG.66409";
chr7D	StringTie	exon	424368063	424368151	1000	-	.	transcript_id "STRG.66409.2"; gene_id "STRG.66409";
chr7D	StringTie	exon	424368614	424368731	1000	-	.	transcript_id "STRG.66409.2"; gene_id "STRG.66409";
chr7D	StringTie	exon	424368874	424368939	1000	-	.	transcript_id "STRG.66409.2"; gene_id "STRG.66409";
chr7D	StringTie	exon	424369037	424369136	1000	-	.	transcript_id "STRG.66409.2"; gene_id "STRG.66409";
chr7D	StringTie	exon	424369220	424369801	1000	-	.	transcript_id "STRG.66409.2"; gene_id "STRG.66409";
chr7D	StringTie	transcript	424366356	424369801	1000	-	.	transcript_id "STRG.66409.3"; gene_id "STRG.66409"
chr7D	StringTie	exon	424366356	424366950	1000	-	.	transcript_id "STRG.66409.3"; gene_id "STRG.66409";
chr7D	StringTie	exon	424367288	424367384	1000	-	.	transcript_id "STRG.66409.3"; gene_id "STRG.66409";
chr7D	StringTie	exon	424367582	424367630	1000	-	.	transcript_id "STRG.66409.3"; gene_id "STRG.66409";
chr7D	StringTie	exon	424367793	424367854	1000	-	.	transcript_id "STRG.66409.3"; gene_id "STRG.66409";
chr7D	StringTie	exon	424368063	424368151	1000	-	.	transcript_id "STRG.66409.3"; gene_id "STRG.66409";
chr7D	StringTie	exon	424368614	424368731	1000	-	.	transcript_id "STRG.66409.3"; gene_id "STRG.66409";
chr7D	StringTie	exon	424368874	424368939	1000	-	.	transcript_id "STRG.66409.3"; gene_id "STRG.66409";
chr7D	StringTie	exon	424369037	424369136	1000	-	.	transcript_id "STRG.66409.3"; gene_id "STRG.66409";
chr7D	StringTie	exon	424369220	424369801	1000	-	.	transcript_id "STRG.66409.3"; gene_id "STRG.66409";
chr7D	StringTie	transcript	424371417	424377033	1000	-	.	transcript_id "STRG.66410.1"; gene_id "STRG.66410"
chr7D	StringTie	exon	424371417	424373589	1000	-	.	transcript_id "STRG.66410.1"; gene_id "STRG.66410";
chr7D	StringTie	exon	424373669	424373803	1000	-	.	transcript_id "STRG.66410.1"; gene_id "STRG.66410";
chr7D	StringTie	exon	424374330	424374383	1000	-	.	transcript_id "STRG.66410.1"; gene_id "STRG.66410";
chr7D	StringTie	exon	424374490	424374567	1000	-	.	transcript_id "STRG.66410.1"; gene_id "STRG.66410";
chr7D	StringTie	exon	424374841	424374923	1000	-	.	transcript_id "STRG.66410.1"; gene_id "STRG.66410";
chr7D	StringTie	exon	424375171	424375213	1000	-	.	transcript_id "STRG.66410.1"; gene_id "STRG.66410";
chr7D	StringTie	exon	424375460	424375585	1000	-	.	transcript_id "STRG.66410.1"; gene_id "STRG.66410";
chr7D	StringTie	exon	424376360	424376629	1000	-	.	transcript_id "STRG.66410.1"; gene_id "STRG.66410";
chr7D	StringTie	exon	424376737	424377033	1000	-	.	transcript_id "STRG.66410.1"; gene_id "STRG.66410";
chr7D	StringTie	transcript	424527212	424533632	1000	-	.	transcript_id "STRG.66413.1"; gene_id "STRG.66413"
chr7D	StringTie	exon	424527212	424527496	1000	-	.	transcript_id "STRG.66413.1"; gene_id "STRG.66413";
chr7D	StringTie	exon	424527597	424527726	1000	-	.	transcript_id "STRG.66413.1"; gene_id "STRG.66413";
chr7D	StringTie	exon	424527824	424527873	1000	-	.	transcript_id "STRG.66413.1"; gene_id "STRG.66413";
chr7D	StringTie	exon	424528636	424528776	1000	-	.	transcript_id "STRG.66413.1"; gene_id "STRG.66413";
chr7D	StringTie	exon	424532914	424533054	1000	-	.	transcript_id "STRG.66413.1"; gene_id "STRG.66413";
chr7D	StringTie	exon	424533202	424533632	1000	-	.	transcript_id "STRG.66413.1"; gene_id "STRG.66413";
chr7D	StringTie	transcript	424802390	424807649	1000	-	.	transcript_id "STRG.66411.1"; gene_id "STRG.66411"
chr7D	StringTie	exon	424802390	424802855	1000	-	.	transcript_id "STRG.66411.1"; gene_id "STRG.66411";
chr7D	StringTie	exon	424803093	424803199	1000	-	.	transcript_id "STRG.66411.1"; gene_id "STRG.66411";
chr7D	StringTie	exon	424803283	424803338	1000	-	.	transcript_id "STRG.66411.1"; gene_id "STRG.66411";
chr7D	StringTie	exon	424803559	424803675	1000	-	.	transcript_id "STRG.66411.1"; gene_id "STRG.66411";
chr7D	StringTie	exon	424803772	424803855	1000	-	.	transcript_id "STRG.66411.1"; gene_id "STRG.66411";
chr7D	StringTie	exon	424803943	424804002	1000	-	.	transcript_id "STRG.66411.1"; gene_id "STRG.66411";
chr7D	StringTie	exon	424804106	424804159	1000	-	.	transcript_id "STRG.66411.1"; gene_id "STRG.66411";
chr7D	StringTie	exon	424804237	424804320	1000	-	.	transcript_id "STRG.66411.1"; gene_id "STRG.66411";
chr7D	StringTie	exon	424807164	424807275	1000	-	.	transcript_id "STRG.66411.1"; gene_id "STRG.66411";
chr7D	StringTie	exon	424807366	424807649	1000	-	.	transcript_id "STRG.66411.1"; gene_id "STRG.66411";
chr7D	StringTie	transcript	424802390	424807649	1000	-	.	transcript_id "STRG.66411.2"; gene_id "STRG.66411"
chr7D	StringTie	exon	424802390	424802855	1000	-	.	transcript_id "STRG.66411.2"; gene_id "STRG.66411";
chr7D	StringTie	exon	424803093	424803338	1000	-	.	transcript_id "STRG.66411.2"; gene_id "STRG.66411";
chr7D	StringTie	exon	424803559	424803675	1000	-	.	transcript_id "STRG.66411.2"; gene_id "STRG.66411";
chr7D	StringTie	exon	424803772	424803855	1000	-	.	transcript_id "STRG.66411.2"; gene_id "STRG.66411";
chr7D	StringTie	exon	424803943	424804002	1000	-	.	transcript_id "STRG.66411.2"; gene_id "STRG.66411";
chr7D	StringTie	exon	424804106	424804159	1000	-	.	transcript_id "STRG.66411.2"; gene_id "STRG.66411";
chr7D	StringTie	exon	424804237	424804320	1000	-	.	transcript_id "STRG.66411.2"; gene_id "STRG.66411";
chr7D	StringTie	exon	424807164	424807275	1000	-	.	transcript_id "STRG.66411.2"; gene_id "STRG.66411";
chr7D	StringTie	exon	424807366	424807649	1000	-	.	transcript_id "STRG.66411.2"; gene_id "STRG.66411";
chr7D	StringTie	transcript	424802390	424807649	1000	-	.	transcript_id "STRG.66411.3"; gene_id "STRG.66411"
chr7D	StringTie	exon	424802390	424802855	1000	-	.	transcript_id "STRG.66411.3"; gene_id "STRG.66411";
chr7D	StringTie	exon	424803093	424803338	1000	-	.	transcript_id "STRG.66411.3"; gene_id "STRG.66411";
chr7D	StringTie	exon	424803408	424803463	1000	-	.	transcript_id "STRG.66411.3"; gene_id "STRG.66411";
chr7D	StringTie	exon	424803559	424803675	1000	-	.	transcript_id "STRG.66411.3"; gene_id "STRG.66411";
chr7D	StringTie	exon	424803772	424803855	1000	-	.	transcript_id "STRG.66411.3"; gene_id "STRG.66411";
chr7D	StringTie	exon	424803943	424804002	1000	-	.	transcript_id "STRG.66411.3"; gene_id "STRG.66411";
chr7D	StringTie	exon	424804106	424804159	1000	-	.	transcript_id "STRG.66411.3"; gene_id "STRG.66411";
chr7D	StringTie	exon	424804237	424804320	1000	-	.	transcript_id "STRG.66411.3"; gene_id "STRG.66411";
chr7D	StringTie	exon	424807164	424807275	1000	-	.	transcript_id "STRG.66411.3"; gene_id "STRG.66411";
chr7D	StringTie	exon	424807366	424807649	1000	-	.	transcript_id "STRG.66411.3"; gene_id "STRG.66411";
chr7D	StringTie	transcript	424802390	424807649	1000	-	.	transcript_id "STRG.66411.4"; gene_id "STRG.66411"
chr7D	StringTie	exon	424802390	424802855	1000	-	.	transcript_id "STRG.66411.4"; gene_id "STRG.66411";
chr7D	StringTie	exon	424803093	424803199	1000	-	.	transcript_id "STRG.66411.4"; gene_id "STRG.66411";
chr7D	StringTie	exon	424803283	424803338	1000	-	.	transcript_id "STRG.66411.4"; gene_id "STRG.66411";
chr7D	StringTie	exon	424803408	424803463	1000	-	.	transcript_id "STRG.66411.4"; gene_id "STRG.66411";
chr7D	StringTie	exon	424803559	424803675	1000	-	.	transcript_id "STRG.66411.4"; gene_id "STRG.66411";
chr7D	StringTie	exon	424803772	424803855	1000	-	.	transcript_id "STRG.66411.4"; gene_id "STRG.66411";
chr7D	StringTie	exon	424803943	424804002	1000	-	.	transcript_id "STRG.66411.4"; gene_id "STRG.66411";
chr7D	StringTie	exon	424804106	424804159	1000	-	.	transcript_id "STRG.66411.4"; gene_id "STRG.66411";
chr7D	StringTie	exon	424804237	424804320	1000	-	.	transcript_id "STRG.66411.4"; gene_id "STRG.66411";
chr7D	StringTie	exon	424807164	424807649	1000	-	.	transcript_id "STRG.66411.4"; gene_id "STRG.66411";
chr7D	StringTie	transcript	424802390	424807649	1000	-	.	transcript_id "STRG.66411.5"; gene_id "STRG.66411"
chr7D	StringTie	exon	424802390	424802855	1000	-	.	transcript_id "STRG.66411.5"; gene_id "STRG.66411";
chr7D	StringTie	exon	424803093	424803338	1000	-	.	transcript_id "STRG.66411.5"; gene_id "STRG.66411";
chr7D	StringTie	exon	424803559	424803675	1000	-	.	transcript_id "STRG.66411.5"; gene_id "STRG.66411";
chr7D	StringTie	exon	424803772	424803855	1000	-	.	transcript_id "STRG.66411.5"; gene_id "STRG.66411";
chr7D	StringTie	exon	424803943	424804002	1000	-	.	transcript_id "STRG.66411.5"; gene_id "STRG.66411";
chr7D	StringTie	exon	424804106	424804159	1000	-	.	transcript_id "STRG.66411.5"; gene_id "STRG.66411";
chr7D	StringTie	exon	424804237	424804320	1000	-	.	transcript_id "STRG.66411.5"; gene_id "STRG.66411";
chr7D	StringTie	exon	424807164	424807649	1000	-	.	transcript_id "STRG.66411.5"; gene_id "STRG.66411";
chr7D	StringTie	transcript	424802390	424807649	1000	-	.	transcript_id "STRG.66411.6"; gene_id "STRG.66411"
chr7D	StringTie	exon	424802390	424802855	1000	-	.	transcript_id "STRG.66411.6"; gene_id "STRG.66411";
chr7D	StringTie	exon	424803093	424803199	1000	-	.	transcript_id "STRG.66411.6"; gene_id "STRG.66411";
chr7D	StringTie	exon	424803283	424803338	1000	-	.	transcript_id "STRG.66411.6"; gene_id "STRG.66411";
chr7D	StringTie	exon	424803408	424803463	1000	-	.	transcript_id "STRG.66411.6"; gene_id "STRG.66411";
chr7D	StringTie	exon	424803559	424803675	1000	-	.	transcript_id "STRG.66411.6"; gene_id "STRG.66411";
chr7D	StringTie	exon	424803772	424803855	1000	-	.	transcript_id "STRG.66411.6"; gene_id "STRG.66411";
chr7D	StringTie	exon	424803943	424804002	1000	-	.	transcript_id "STRG.66411.6"; gene_id "STRG.66411";
chr7D	StringTie	exon	424804106	424804159	1000	-	.	transcript_id "STRG.66411.6"; gene_id "STRG.66411";
chr7D	StringTie	exon	424804237	424804320	1000	-	.	transcript_id "STRG.66411.6"; gene_id "STRG.66411";
chr7D	StringTie	exon	424807164	424807275	1000	-	.	transcript_id "STRG.66411.6"; gene_id "STRG.66411";
chr7D	StringTie	exon	424807366	424807649	1000	-	.	transcript_id "STRG.66411.6"; gene_id "STRG.66411";
chr7D	StringTie	transcript	424802390	424807649	1000	-	.	transcript_id "STRG.66411.7"; gene_id "STRG.66411"
chr7D	StringTie	exon	424802390	424803463	1000	-	.	transcript_id "STRG.66411.7"; gene_id "STRG.66411";
chr7D	StringTie	exon	424803559	424803675	1000	-	.	transcript_id "STRG.66411.7"; gene_id "STRG.66411";
chr7D	StringTie	exon	424803772	424803855	1000	-	.	transcript_id "STRG.66411.7"; gene_id "STRG.66411";
chr7D	StringTie	exon	424803943	424804002	1000	-	.	transcript_id "STRG.66411.7"; gene_id "STRG.66411";
chr7D	StringTie	exon	424804106	424804159	1000	-	.	transcript_id "STRG.66411.7"; gene_id "STRG.66411";
chr7D	StringTie	exon	424804237	424807649	1000	-	.	transcript_id "STRG.66411.7"; gene_id "STRG.66411";
chr7D	StringTie	transcript	424802390	424807649	1000	-	.	transcript_id "STRG.66411.8"; gene_id "STRG.66411"
chr7D	StringTie	exon	424802390	424802855	1000	-	.	transcript_id "STRG.66411.8"; gene_id "STRG.66411";
chr7D	StringTie	exon	424803093	424803199	1000	-	.	transcript_id "STRG.66411.8"; gene_id "STRG.66411";
chr7D	StringTie	exon	424803283	424803338	1000	-	.	transcript_id "STRG.66411.8"; gene_id "STRG.66411";
chr7D	StringTie	exon	424803559	424803675	1000	-	.	transcript_id "STRG.66411.8"; gene_id "STRG.66411";
chr7D	StringTie	exon	424803772	424803855	1000	-	.	transcript_id "STRG.66411.8"; gene_id "STRG.66411";
chr7D	StringTie	exon	424803943	424804002	1000	-	.	transcript_id "STRG.66411.8"; gene_id "STRG.66411";
chr7D	StringTie	exon	424804106	424804159	1000	-	.	transcript_id "STRG.66411.8"; gene_id "STRG.66411";
chr7D	StringTie	exon	424804237	424804840	1000	-	.	transcript_id "STRG.66411.8"; gene_id "STRG.66411";
chr7D	StringTie	exon	424807164	424807275	1000	-	.	transcript_id "STRG.66411.8"; gene_id "STRG.66411";
chr7D	StringTie	exon	424807366	424807649	1000	-	.	transcript_id "STRG.66411.8"; gene_id "STRG.66411";
chr7D	StringTie	transcript	424802390	424807649	1000	-	.	transcript_id "STRG.66411.9"; gene_id "STRG.66411"
chr7D	StringTie	exon	424802390	424802855	1000	-	.	transcript_id "STRG.66411.9"; gene_id "STRG.66411";
chr7D	StringTie	exon	424803093	424803199	1000	-	.	transcript_id "STRG.66411.9"; gene_id "STRG.66411";
chr7D	StringTie	exon	424803283	424803338	1000	-	.	transcript_id "STRG.66411.9"; gene_id "STRG.66411";
chr7D	StringTie	exon	424803408	424803463	1000	-	.	transcript_id "STRG.66411.9"; gene_id "STRG.66411";
chr7D	StringTie	exon	424803559	424803675	1000	-	.	transcript_id "STRG.66411.9"; gene_id "STRG.66411";
chr7D	StringTie	exon	424803772	424803855	1000	-	.	transcript_id "STRG.66411.9"; gene_id "STRG.66411";
chr7D	StringTie	exon	424803943	424804002	1000	-	.	transcript_id "STRG.66411.9"; gene_id "STRG.66411";
chr7D	StringTie	exon	424804106	424804159	1000	-	.	transcript_id "STRG.66411.9"; gene_id "STRG.66411";
chr7D	StringTie	exon	424804237	424804840	1000	-	.	transcript_id "STRG.66411.9"; gene_id "STRG.66411";
chr7D	StringTie	exon	424807164	424807275	1000	-	.	transcript_id "STRG.66411.9"; gene_id "STRG.66411";
chr7D	StringTie	exon	424807366	424807649	1000	-	.	transcript_id "STRG.66411.9"; gene_id "STRG.66411";
chr7D	StringTie	transcript	425464228	425466459	1000	+	.	transcript_id "STRG.66412.1"; gene_id "STRG.66412"
chr7D	StringTie	exon	425464228	425464586	1000	+	.	transcript_id "STRG.66412.1"; gene_id "STRG.66412";
chr7D	StringTie	exon	425465444	425465530	1000	+	.	transcript_id "STRG.66412.1"; gene_id "STRG.66412";
chr7D	StringTie	exon	425465707	425466459	1000	+	.	transcript_id "STRG.66412.1"; gene_id "STRG.66412";
chr7D	StringTie	transcript	425709555	425711063	1000	+	.	transcript_id "STRG.66414.1"; gene_id "STRG.66414"
chr7D	StringTie	exon	425709555	425709789	1000	+	.	transcript_id "STRG.66414.1"; gene_id "STRG.66414";
chr7D	StringTie	exon	425710223	425710287	1000	+	.	transcript_id "STRG.66414.1"; gene_id "STRG.66414";
chr7D	StringTie	exon	425710359	425711063	1000	+	.	transcript_id "STRG.66414.1"; gene_id "STRG.66414";
chr7D	StringTie	transcript	426118384	426126286	1000	-	.	transcript_id "STRG.66415.1"; gene_id "STRG.66415"
chr7D	StringTie	exon	426118384	426118965	1000	-	.	transcript_id "STRG.66415.1"; gene_id "STRG.66415";
chr7D	StringTie	exon	426119079	426119318	1000	-	.	transcript_id "STRG.66415.1"; gene_id "STRG.66415";
chr7D	StringTie	exon	426119762	426119944	1000	-	.	transcript_id "STRG.66415.1"; gene_id "STRG.66415";
chr7D	StringTie	exon	426120158	426120373	1000	-	.	transcript_id "STRG.66415.1"; gene_id "STRG.66415";
chr7D	StringTie	exon	426120448	426120543	1000	-	.	transcript_id "STRG.66415.1"; gene_id "STRG.66415";
chr7D	StringTie	exon	426120627	426120713	1000	-	.	transcript_id "STRG.66415.1"; gene_id "STRG.66415";
chr7D	StringTie	exon	426120785	426120991	1000	-	.	transcript_id "STRG.66415.1"; gene_id "STRG.66415";
chr7D	StringTie	exon	426121073	426121297	1000	-	.	transcript_id "STRG.66415.1"; gene_id "STRG.66415";
chr7D	StringTie	exon	426121394	426121449	1000	-	.	transcript_id "STRG.66415.1"; gene_id "STRG.66415";
chr7D	StringTie	exon	426123269	426123375	1000	-	.	transcript_id "STRG.66415.1"; gene_id "STRG.66415";
chr7D	StringTie	exon	426124765	426126286	1000	-	.	transcript_id "STRG.66415.1"; gene_id "STRG.66415";
chr7D	StringTie	transcript	426118384	426126286	1000	-	.	transcript_id "STRG.66415.2"; gene_id "STRG.66415"
chr7D	StringTie	exon	426118384	426119318	1000	-	.	transcript_id "STRG.66415.2"; gene_id "STRG.66415";
chr7D	StringTie	exon	426119762	426119944	1000	-	.	transcript_id "STRG.66415.2"; gene_id "STRG.66415";
chr7D	StringTie	exon	426120158	426120373	1000	-	.	transcript_id "STRG.66415.2"; gene_id "STRG.66415";
chr7D	StringTie	exon	426120448	426120543	1000	-	.	transcript_id "STRG.66415.2"; gene_id "STRG.66415";
chr7D	StringTie	exon	426120627	426120713	1000	-	.	transcript_id "STRG.66415.2"; gene_id "STRG.66415";
chr7D	StringTie	exon	426120785	426120991	1000	-	.	transcript_id "STRG.66415.2"; gene_id "STRG.66415";
chr7D	StringTie	exon	426121073	426121297	1000	-	.	transcript_id "STRG.66415.2"; gene_id "STRG.66415";
chr7D	StringTie	exon	426121394	426121449	1000	-	.	transcript_id "STRG.66415.2"; gene_id "STRG.66415";
chr7D	StringTie	exon	426123269	426123375	1000	-	.	transcript_id "STRG.66415.2"; gene_id "STRG.66415";
chr7D	StringTie	exon	426124765	426126286	1000	-	.	transcript_id "STRG.66415.2"; gene_id "STRG.66415";
chr7D	StringTie	transcript	426506475	426510154	1000	+	.	transcript_id "STRG.66416.1"; gene_id "STRG.66416"
chr7D	StringTie	exon	426506475	426506709	1000	+	.	transcript_id "STRG.66416.1"; gene_id "STRG.66416";
chr7D	StringTie	exon	426508496	426509123	1000	+	.	transcript_id "STRG.66416.1"; gene_id "STRG.66416";
chr7D	StringTie	exon	426509240	426509393	1000	+	.	transcript_id "STRG.66416.1"; gene_id "STRG.66416";
chr7D	StringTie	exon	426509499	426510154	1000	+	.	transcript_id "STRG.66416.1"; gene_id "STRG.66416";
chr7D	StringTie	transcript	426530121	426538661	1000	+	.	transcript_id "STRG.66417.1"; gene_id "STRG.66417"
chr7D	StringTie	exon	426530121	426530431	1000	+	.	transcript_id "STRG.66417.1"; gene_id "STRG.66417";
chr7D	StringTie	exon	426531865	426531974	1000	+	.	transcript_id "STRG.66417.1"; gene_id "STRG.66417";
chr7D	StringTie	exon	426532478	426533009	1000	+	.	transcript_id "STRG.66417.1"; gene_id "STRG.66417";
chr7D	StringTie	exon	426533416	426533628	1000	+	.	transcript_id "STRG.66417.1"; gene_id "STRG.66417";
chr7D	StringTie	exon	426535582	426535877	1000	+	.	transcript_id "STRG.66417.1"; gene_id "STRG.66417";
chr7D	StringTie	exon	426535960	426536071	1000	+	.	transcript_id "STRG.66417.1"; gene_id "STRG.66417";
chr7D	StringTie	exon	426536583	426536819	1000	+	.	transcript_id "STRG.66417.1"; gene_id "STRG.66417";
chr7D	StringTie	exon	426537485	426538661	1000	+	.	transcript_id "STRG.66417.1"; gene_id "STRG.66417";
chr7D	StringTie	transcript	426530121	426538661	1000	+	.	transcript_id "STRG.66417.2"; gene_id "STRG.66417"
chr7D	StringTie	exon	426530121	426530431	1000	+	.	transcript_id "STRG.66417.2"; gene_id "STRG.66417";
chr7D	StringTie	exon	426532478	426533009	1000	+	.	transcript_id "STRG.66417.2"; gene_id "STRG.66417";
chr7D	StringTie	exon	426533416	426533628	1000	+	.	transcript_id "STRG.66417.2"; gene_id "STRG.66417";
chr7D	StringTie	exon	426535582	426535877	1000	+	.	transcript_id "STRG.66417.2"; gene_id "STRG.66417";
chr7D	StringTie	exon	426535960	426536071	1000	+	.	transcript_id "STRG.66417.2"; gene_id "STRG.66417";
chr7D	StringTie	exon	426536583	426536819	1000	+	.	transcript_id "STRG.66417.2"; gene_id "STRG.66417";
chr7D	StringTie	exon	426537485	426538661	1000	+	.	transcript_id "STRG.66417.2"; gene_id "STRG.66417";
chr7D	StringTie	transcript	426824739	426830606	1000	+	.	transcript_id "STRG.66418.1"; gene_id "STRG.66418"
chr7D	StringTie	exon	426824739	426824820	1000	+	.	transcript_id "STRG.66418.1"; gene_id "STRG.66418";
chr7D	StringTie	exon	426826251	426826468	1000	+	.	transcript_id "STRG.66418.1"; gene_id "STRG.66418";
chr7D	StringTie	exon	426826581	426826625	1000	+	.	transcript_id "STRG.66418.1"; gene_id "STRG.66418";
chr7D	StringTie	exon	426827332	426827408	1000	+	.	transcript_id "STRG.66418.1"; gene_id "STRG.66418";
chr7D	StringTie	exon	426827498	426827620	1000	+	.	transcript_id "STRG.66418.1"; gene_id "STRG.66418";
chr7D	StringTie	exon	426827829	426827933	1000	+	.	transcript_id "STRG.66418.1"; gene_id "STRG.66418";
chr7D	StringTie	exon	426828016	426828088	1000	+	.	transcript_id "STRG.66418.1"; gene_id "STRG.66418";
chr7D	StringTie	exon	426828249	426828320	1000	+	.	transcript_id "STRG.66418.1"; gene_id "STRG.66418";
chr7D	StringTie	exon	426828460	426828655	1000	+	.	transcript_id "STRG.66418.1"; gene_id "STRG.66418";
chr7D	StringTie	exon	426829526	426829655	1000	+	.	transcript_id "STRG.66418.1"; gene_id "STRG.66418";
chr7D	StringTie	exon	426829805	426829879	1000	+	.	transcript_id "STRG.66418.1"; gene_id "STRG.66418";
chr7D	StringTie	exon	426830147	426830606	1000	+	.	transcript_id "STRG.66418.1"; gene_id "STRG.66418";
chr7D	StringTie	transcript	426824871	426830606	1000	+	.	transcript_id "STRG.66418.2"; gene_id "STRG.66418"
chr7D	StringTie	exon	426824871	426824974	1000	+	.	transcript_id "STRG.66418.2"; gene_id "STRG.66418";
chr7D	StringTie	exon	426826251	426826468	1000	+	.	transcript_id "STRG.66418.2"; gene_id "STRG.66418";
chr7D	StringTie	exon	426826581	426826625	1000	+	.	transcript_id "STRG.66418.2"; gene_id "STRG.66418";
chr7D	StringTie	exon	426827332	426827408	1000	+	.	transcript_id "STRG.66418.2"; gene_id "STRG.66418";
chr7D	StringTie	exon	426827498	426827620	1000	+	.	transcript_id "STRG.66418.2"; gene_id "STRG.66418";
chr7D	StringTie	exon	426827829	426827933	1000	+	.	transcript_id "STRG.66418.2"; gene_id "STRG.66418";
chr7D	StringTie	exon	426828016	426828088	1000	+	.	transcript_id "STRG.66418.2"; gene_id "STRG.66418";
chr7D	StringTie	exon	426828249	426828320	1000	+	.	transcript_id "STRG.66418.2"; gene_id "STRG.66418";
chr7D	StringTie	exon	426828460	426828655	1000	+	.	transcript_id "STRG.66418.2"; gene_id "STRG.66418";
chr7D	StringTie	exon	426829526	426829655	1000	+	.	transcript_id "STRG.66418.2"; gene_id "STRG.66418";
chr7D	StringTie	exon	426829805	426829879	1000	+	.	transcript_id "STRG.66418.2"; gene_id "STRG.66418";
chr7D	StringTie	exon	426830147	426830606	1000	+	.	transcript_id "STRG.66418.2"; gene_id "STRG.66418";
chr7D	StringTie	transcript	426825075	426830606	1000	+	.	transcript_id "STRG.66418.3"; gene_id "STRG.66418"
chr7D	StringTie	exon	426825075	426825176	1000	+	.	transcript_id "STRG.66418.3"; gene_id "STRG.66418";
chr7D	StringTie	exon	426826251	426826468	1000	+	.	transcript_id "STRG.66418.3"; gene_id "STRG.66418";
chr7D	StringTie	exon	426826581	426826625	1000	+	.	transcript_id "STRG.66418.3"; gene_id "STRG.66418";
chr7D	StringTie	exon	426827332	426827408	1000	+	.	transcript_id "STRG.66418.3"; gene_id "STRG.66418";
chr7D	StringTie	exon	426827498	426827620	1000	+	.	transcript_id "STRG.66418.3"; gene_id "STRG.66418";
chr7D	StringTie	exon	426827829	426827933	1000	+	.	transcript_id "STRG.66418.3"; gene_id "STRG.66418";
chr7D	StringTie	exon	426828016	426828088	1000	+	.	transcript_id "STRG.66418.3"; gene_id "STRG.66418";
chr7D	StringTie	exon	426828249	426828320	1000	+	.	transcript_id "STRG.66418.3"; gene_id "STRG.66418";
chr7D	StringTie	exon	426828460	426828655	1000	+	.	transcript_id "STRG.66418.3"; gene_id "STRG.66418";
chr7D	StringTie	exon	426829526	426829655	1000	+	.	transcript_id "STRG.66418.3"; gene_id "STRG.66418";
chr7D	StringTie	exon	426829805	426829879	1000	+	.	transcript_id "STRG.66418.3"; gene_id "STRG.66418";
chr7D	StringTie	exon	426830147	426830606	1000	+	.	transcript_id "STRG.66418.3"; gene_id "STRG.66418";
chr7D	StringTie	transcript	427114420	427118879	1000	+	.	transcript_id "STRG.66419.1"; gene_id "STRG.66419"
chr7D	StringTie	exon	427114420	427114673	1000	+	.	transcript_id "STRG.66419.1"; gene_id "STRG.66419";
chr7D	StringTie	exon	427114760	427114918	1000	+	.	transcript_id "STRG.66419.1"; gene_id "STRG.66419";
chr7D	StringTie	exon	427115896	427116156	1000	+	.	transcript_id "STRG.66419.1"; gene_id "STRG.66419";
chr7D	StringTie	exon	427117144	427117779	1000	+	.	transcript_id "STRG.66419.1"; gene_id "STRG.66419";
chr7D	StringTie	exon	427118484	427118879	1000	+	.	transcript_id "STRG.66419.1"; gene_id "STRG.66419";
chr7D	StringTie	transcript	427382313	427384820	1000	+	.	transcript_id "STRG.66420.1"; gene_id "STRG.66420"
chr7D	StringTie	exon	427382313	427384820	1000	+	.	transcript_id "STRG.66420.1"; gene_id "STRG.66420";
chr7D	StringTie	transcript	427382313	427384820	1000	+	.	transcript_id "STRG.66420.2"; gene_id "STRG.66420"
chr7D	StringTie	exon	427382313	427382481	1000	+	.	transcript_id "STRG.66420.2"; gene_id "STRG.66420";
chr7D	StringTie	exon	427382569	427384820	1000	+	.	transcript_id "STRG.66420.2"; gene_id "STRG.66420";
chr7D	StringTie	transcript	427478392	427483528	1000	+	.	transcript_id "STRG.66421.1"; gene_id "STRG.66421"
chr7D	StringTie	exon	427478392	427478609	1000	+	.	transcript_id "STRG.66421.1"; gene_id "STRG.66421";
chr7D	StringTie	exon	427478738	427478782	1000	+	.	transcript_id "STRG.66421.1"; gene_id "STRG.66421";
chr7D	StringTie	exon	427481768	427481922	1000	+	.	transcript_id "STRG.66421.1"; gene_id "STRG.66421";
chr7D	StringTie	exon	427482848	427483528	1000	+	.	transcript_id "STRG.66421.1"; gene_id "STRG.66421";
chr7D	StringTie	transcript	427484025	427488705	1000	+	.	transcript_id "STRG.66422.1"; gene_id "STRG.66422"
chr7D	StringTie	exon	427484025	427484291	1000	+	.	transcript_id "STRG.66422.1"; gene_id "STRG.66422";
chr7D	StringTie	exon	427484368	427484502	1000	+	.	transcript_id "STRG.66422.1"; gene_id "STRG.66422";
chr7D	StringTie	exon	427486638	427486675	1000	+	.	transcript_id "STRG.66422.1"; gene_id "STRG.66422";
chr7D	StringTie	exon	427486778	427486844	1000	+	.	transcript_id "STRG.66422.1"; gene_id "STRG.66422";
chr7D	StringTie	exon	427488176	427488705	1000	+	.	transcript_id "STRG.66422.1"; gene_id "STRG.66422";
chr7D	StringTie	transcript	427484025	427488705	1000	+	.	transcript_id "STRG.66422.2"; gene_id "STRG.66422"
chr7D	StringTie	exon	427484025	427484291	1000	+	.	transcript_id "STRG.66422.2"; gene_id "STRG.66422";
chr7D	StringTie	exon	427484368	427484502	1000	+	.	transcript_id "STRG.66422.2"; gene_id "STRG.66422";
chr7D	StringTie	exon	427488176	427488705	1000	+	.	transcript_id "STRG.66422.2"; gene_id "STRG.66422";
chr7D	StringTie	transcript	427532762	427533709	1000	+	.	transcript_id "STRG.66423.1"; gene_id "STRG.66423"
chr7D	StringTie	exon	427532762	427533709	1000	+	.	transcript_id "STRG.66423.1"; gene_id "STRG.66423";
chr7D	StringTie	transcript	427920460	427924809	1000	-	.	transcript_id "STRG.66428.1"; gene_id "STRG.66428"
chr7D	StringTie	exon	427920460	427920820	1000	-	.	transcript_id "STRG.66428.1"; gene_id "STRG.66428";
chr7D	StringTie	exon	427920907	427921047	1000	-	.	transcript_id "STRG.66428.1"; gene_id "STRG.66428";
chr7D	StringTie	exon	427921130	427921330	1000	-	.	transcript_id "STRG.66428.1"; gene_id "STRG.66428";
chr7D	StringTie	exon	427922019	427922099	1000	-	.	transcript_id "STRG.66428.1"; gene_id "STRG.66428";
chr7D	StringTie	exon	427923102	427923284	1000	-	.	transcript_id "STRG.66428.1"; gene_id "STRG.66428";
chr7D	StringTie	exon	427923369	427923518	1000	-	.	transcript_id "STRG.66428.1"; gene_id "STRG.66428";
chr7D	StringTie	exon	427924246	427924449	1000	-	.	transcript_id "STRG.66428.1"; gene_id "STRG.66428";
chr7D	StringTie	exon	427924534	427924809	1000	-	.	transcript_id "STRG.66428.1"; gene_id "STRG.66428";
chr7D	StringTie	transcript	428152445	428156232	1000	-	.	transcript_id "STRG.66425.1"; gene_id "STRG.66425"
chr7D	StringTie	exon	428152445	428153113	1000	-	.	transcript_id "STRG.66425.1"; gene_id "STRG.66425";
chr7D	StringTie	exon	428154705	428154978	1000	-	.	transcript_id "STRG.66425.1"; gene_id "STRG.66425";
chr7D	StringTie	exon	428155053	428155201	1000	-	.	transcript_id "STRG.66425.1"; gene_id "STRG.66425";
chr7D	StringTie	exon	428155326	428155541	1000	-	.	transcript_id "STRG.66425.1"; gene_id "STRG.66425";
chr7D	StringTie	exon	428155630	428156232	1000	-	.	transcript_id "STRG.66425.1"; gene_id "STRG.66425";
chr7D	StringTie	transcript	428199341	428200619	1000	-	.	transcript_id "STRG.66424.1"; gene_id "STRG.66424"
chr7D	StringTie	exon	428199341	428200282	1000	-	.	transcript_id "STRG.66424.1"; gene_id "STRG.66424";
chr7D	StringTie	exon	428200493	428200619	1000	-	.	transcript_id "STRG.66424.1"; gene_id "STRG.66424";
chr7D	StringTie	transcript	428540198	428544251	1000	-	.	transcript_id "STRG.66427.1"; gene_id "STRG.66427"
chr7D	StringTie	exon	428540198	428540769	1000	-	.	transcript_id "STRG.66427.1"; gene_id "STRG.66427";
chr7D	StringTie	exon	428540883	428541159	1000	-	.	transcript_id "STRG.66427.1"; gene_id "STRG.66427";
chr7D	StringTie	exon	428542377	428542525	1000	-	.	transcript_id "STRG.66427.1"; gene_id "STRG.66427";
chr7D	StringTie	exon	428542612	428542827	1000	-	.	transcript_id "STRG.66427.1"; gene_id "STRG.66427";
chr7D	StringTie	exon	428543569	428544251	1000	-	.	transcript_id "STRG.66427.1"; gene_id "STRG.66427";
chr7D	StringTie	transcript	428621696	428625592	1000	-	.	transcript_id "STRG.66426.1"; gene_id "STRG.66426"
chr7D	StringTie	exon	428621696	428622085	1000	-	.	transcript_id "STRG.66426.1"; gene_id "STRG.66426";
chr7D	StringTie	exon	428625178	428625592	1000	-	.	transcript_id "STRG.66426.1"; gene_id "STRG.66426";
chr7D	StringTie	transcript	428905784	428919384	1000	+	.	transcript_id "STRG.66429.1"; gene_id "STRG.66429"
chr7D	StringTie	exon	428905784	428907357	1000	+	.	transcript_id "STRG.66429.1"; gene_id "STRG.66429";
chr7D	StringTie	exon	428918759	428919384	1000	+	.	transcript_id "STRG.66429.1"; gene_id "STRG.66429";
chr7D	StringTie	transcript	429302401	429307345	1000	+	.	transcript_id "STRG.66430.1"; gene_id "STRG.66430"
chr7D	StringTie	exon	429302401	429304200	1000	+	.	transcript_id "STRG.66430.1"; gene_id "STRG.66430";
chr7D	StringTie	exon	429306715	429306804	1000	+	.	transcript_id "STRG.66430.1"; gene_id "STRG.66430";
chr7D	StringTie	exon	429306904	429307345	1000	+	.	transcript_id "STRG.66430.1"; gene_id "STRG.66430";
chr7D	StringTie	transcript	429412313	429415591	1000	-	.	transcript_id "STRG.66431.1"; gene_id "STRG.66431"
chr7D	StringTie	exon	429412313	429415591	1000	-	.	transcript_id "STRG.66431.1"; gene_id "STRG.66431";
chr7D	StringTie	transcript	429412313	429415591	1000	-	.	transcript_id "STRG.66431.2"; gene_id "STRG.66431"
chr7D	StringTie	exon	429412313	429412864	1000	-	.	transcript_id "STRG.66431.2"; gene_id "STRG.66431";
chr7D	StringTie	exon	429415218	429415591	1000	-	.	transcript_id "STRG.66431.2"; gene_id "STRG.66431";
chr7D	StringTie	transcript	429417239	429418634	1000	+	.	transcript_id "STRG.66432.1"; gene_id "STRG.66432"
chr7D	StringTie	exon	429417239	429418634	1000	+	.	transcript_id "STRG.66432.1"; gene_id "STRG.66432";
chr7D	StringTie	transcript	429466289	429469204	1000	-	.	transcript_id "STRG.66433.1"; gene_id "STRG.66433"
chr7D	StringTie	exon	429466289	429467118	1000	-	.	transcript_id "STRG.66433.1"; gene_id "STRG.66433";
chr7D	StringTie	exon	429467206	429467361	1000	-	.	transcript_id "STRG.66433.1"; gene_id "STRG.66433";
chr7D	StringTie	exon	429467972	429468878	1000	-	.	transcript_id "STRG.66433.1"; gene_id "STRG.66433";
chr7D	StringTie	exon	429469033	429469204	1000	-	.	transcript_id "STRG.66433.1"; gene_id "STRG.66433";
chr7D	StringTie	transcript	429596272	429599083	1000	-	.	transcript_id "STRG.66434.1"; gene_id "STRG.66434"
chr7D	StringTie	exon	429596272	429596975	1000	-	.	transcript_id "STRG.66434.1"; gene_id "STRG.66434";
chr7D	StringTie	exon	429597065	429597220	1000	-	.	transcript_id "STRG.66434.1"; gene_id "STRG.66434";
chr7D	StringTie	exon	429597917	429598828	1000	-	.	transcript_id "STRG.66434.1"; gene_id "STRG.66434";
chr7D	StringTie	exon	429598982	429599083	1000	-	.	transcript_id "STRG.66434.1"; gene_id "STRG.66434";
chr7D	StringTie	transcript	429603454	429607086	1000	+	.	transcript_id "STRG.66437.1"; gene_id "STRG.66437"
chr7D	StringTie	exon	429603454	429603847	1000	+	.	transcript_id "STRG.66437.1"; gene_id "STRG.66437";
chr7D	StringTie	exon	429603924	429604049	1000	+	.	transcript_id "STRG.66437.1"; gene_id "STRG.66437";
chr7D	StringTie	exon	429604319	429604530	1000	+	.	transcript_id "STRG.66437.1"; gene_id "STRG.66437";
chr7D	StringTie	exon	429604682	429604805	1000	+	.	transcript_id "STRG.66437.1"; gene_id "STRG.66437";
chr7D	StringTie	exon	429604885	429604958	1000	+	.	transcript_id "STRG.66437.1"; gene_id "STRG.66437";
chr7D	StringTie	exon	429605341	429605391	1000	+	.	transcript_id "STRG.66437.1"; gene_id "STRG.66437";
chr7D	StringTie	exon	429605476	429605576	1000	+	.	transcript_id "STRG.66437.1"; gene_id "STRG.66437";
chr7D	StringTie	exon	429606032	429606119	1000	+	.	transcript_id "STRG.66437.1"; gene_id "STRG.66437";
chr7D	StringTie	exon	429606704	429607086	1000	+	.	transcript_id "STRG.66437.1"; gene_id "STRG.66437";
chr7D	StringTie	transcript	429603454	429607086	1000	+	.	transcript_id "STRG.66437.4"; gene_id "STRG.66437"
chr7D	StringTie	exon	429603454	429603847	1000	+	.	transcript_id "STRG.66437.4"; gene_id "STRG.66437";
chr7D	StringTie	exon	429603924	429604049	1000	+	.	transcript_id "STRG.66437.4"; gene_id "STRG.66437";
chr7D	StringTie	exon	429604319	429604530	1000	+	.	transcript_id "STRG.66437.4"; gene_id "STRG.66437";
chr7D	StringTie	exon	429604682	429604805	1000	+	.	transcript_id "STRG.66437.4"; gene_id "STRG.66437";
chr7D	StringTie	exon	429605341	429605391	1000	+	.	transcript_id "STRG.66437.4"; gene_id "STRG.66437";
chr7D	StringTie	exon	429605476	429605576	1000	+	.	transcript_id "STRG.66437.4"; gene_id "STRG.66437";
chr7D	StringTie	exon	429606032	429606119	1000	+	.	transcript_id "STRG.66437.4"; gene_id "STRG.66437";
chr7D	StringTie	exon	429606704	429607086	1000	+	.	transcript_id "STRG.66437.4"; gene_id "STRG.66437";
chr7D	StringTie	transcript	429603454	429607086	1000	+	.	transcript_id "STRG.66437.5"; gene_id "STRG.66437"
chr7D	StringTie	exon	429603454	429603847	1000	+	.	transcript_id "STRG.66437.5"; gene_id "STRG.66437";
chr7D	StringTie	exon	429603924	429604049	1000	+	.	transcript_id "STRG.66437.5"; gene_id "STRG.66437";
chr7D	StringTie	exon	429604319	429604530	1000	+	.	transcript_id "STRG.66437.5"; gene_id "STRG.66437";
chr7D	StringTie	exon	429604682	429604805	1000	+	.	transcript_id "STRG.66437.5"; gene_id "STRG.66437";
chr7D	StringTie	exon	429604885	429604958	1000	+	.	transcript_id "STRG.66437.5"; gene_id "STRG.66437";
chr7D	StringTie	exon	429605341	429605576	1000	+	.	transcript_id "STRG.66437.5"; gene_id "STRG.66437";
chr7D	StringTie	exon	429606032	429606119	1000	+	.	transcript_id "STRG.66437.5"; gene_id "STRG.66437";
chr7D	StringTie	exon	429606704	429607086	1000	+	.	transcript_id "STRG.66437.5"; gene_id "STRG.66437";
chr7D	StringTie	transcript	429603454	429607086	1000	+	.	transcript_id "STRG.66437.7"; gene_id "STRG.66437"
chr7D	StringTie	exon	429603454	429603847	1000	+	.	transcript_id "STRG.66437.7"; gene_id "STRG.66437";
chr7D	StringTie	exon	429603924	429604049	1000	+	.	transcript_id "STRG.66437.7"; gene_id "STRG.66437";
chr7D	StringTie	exon	429604319	429604530	1000	+	.	transcript_id "STRG.66437.7"; gene_id "STRG.66437";
chr7D	StringTie	exon	429604682	429605391	1000	+	.	transcript_id "STRG.66437.7"; gene_id "STRG.66437";
chr7D	StringTie	exon	429605476	429605576	1000	+	.	transcript_id "STRG.66437.7"; gene_id "STRG.66437";
chr7D	StringTie	exon	429606032	429606119	1000	+	.	transcript_id "STRG.66437.7"; gene_id "STRG.66437";
chr7D	StringTie	exon	429606704	429607086	1000	+	.	transcript_id "STRG.66437.7"; gene_id "STRG.66437";
chr7D	StringTie	transcript	429603454	429607086	1000	+	.	transcript_id "STRG.66437.8"; gene_id "STRG.66437"
chr7D	StringTie	exon	429603454	429603847	1000	+	.	transcript_id "STRG.66437.8"; gene_id "STRG.66437";
chr7D	StringTie	exon	429603924	429604049	1000	+	.	transcript_id "STRG.66437.8"; gene_id "STRG.66437";
chr7D	StringTie	exon	429604319	429604530	1000	+	.	transcript_id "STRG.66437.8"; gene_id "STRG.66437";
chr7D	StringTie	exon	429604682	429605391	1000	+	.	transcript_id "STRG.66437.8"; gene_id "STRG.66437";
chr7D	StringTie	exon	429605476	429605576	1000	+	.	transcript_id "STRG.66437.8"; gene_id "STRG.66437";
chr7D	StringTie	exon	429606032	429607086	1000	+	.	transcript_id "STRG.66437.8"; gene_id "STRG.66437";
chr7D	StringTie	transcript	429603454	429609506	1000	+	.	transcript_id "STRG.66437.2"; gene_id "STRG.66437"
chr7D	StringTie	exon	429603454	429603847	1000	+	.	transcript_id "STRG.66437.2"; gene_id "STRG.66437";
chr7D	StringTie	exon	429603924	429604049	1000	+	.	transcript_id "STRG.66437.2"; gene_id "STRG.66437";
chr7D	StringTie	exon	429604319	429604530	1000	+	.	transcript_id "STRG.66437.2"; gene_id "STRG.66437";
chr7D	StringTie	exon	429604682	429604805	1000	+	.	transcript_id "STRG.66437.2"; gene_id "STRG.66437";
chr7D	StringTie	exon	429604885	429604958	1000	+	.	transcript_id "STRG.66437.2"; gene_id "STRG.66437";
chr7D	StringTie	exon	429605341	429605391	1000	+	.	transcript_id "STRG.66437.2"; gene_id "STRG.66437";
chr7D	StringTie	exon	429605476	429605576	1000	+	.	transcript_id "STRG.66437.2"; gene_id "STRG.66437";
chr7D	StringTie	exon	429606032	429607589	1000	+	.	transcript_id "STRG.66437.2"; gene_id "STRG.66437";
chr7D	StringTie	exon	429607793	429607970	1000	+	.	transcript_id "STRG.66437.2"; gene_id "STRG.66437";
chr7D	StringTie	exon	429609185	429609506	1000	+	.	transcript_id "STRG.66437.2"; gene_id "STRG.66437";
chr7D	StringTie	transcript	429603454	429609506	1000	+	.	transcript_id "STRG.66437.3"; gene_id "STRG.66437"
chr7D	StringTie	exon	429603454	429603847	1000	+	.	transcript_id "STRG.66437.3"; gene_id "STRG.66437";
chr7D	StringTie	exon	429603924	429604049	1000	+	.	transcript_id "STRG.66437.3"; gene_id "STRG.66437";
chr7D	StringTie	exon	429604319	429604530	1000	+	.	transcript_id "STRG.66437.3"; gene_id "STRG.66437";
chr7D	StringTie	exon	429604682	429605576	1000	+	.	transcript_id "STRG.66437.3"; gene_id "STRG.66437";
chr7D	StringTie	exon	429606032	429607970	1000	+	.	transcript_id "STRG.66437.3"; gene_id "STRG.66437";
chr7D	StringTie	exon	429609185	429609506	1000	+	.	transcript_id "STRG.66437.3"; gene_id "STRG.66437";
chr7D	StringTie	transcript	429603454	429609506	1000	+	.	transcript_id "STRG.66437.6"; gene_id "STRG.66437"
chr7D	StringTie	exon	429603454	429603847	1000	+	.	transcript_id "STRG.66437.6"; gene_id "STRG.66437";
chr7D	StringTie	exon	429603924	429604049	1000	+	.	transcript_id "STRG.66437.6"; gene_id "STRG.66437";
chr7D	StringTie	exon	429604319	429604530	1000	+	.	transcript_id "STRG.66437.6"; gene_id "STRG.66437";
chr7D	StringTie	exon	429604682	429604805	1000	+	.	transcript_id "STRG.66437.6"; gene_id "STRG.66437";
chr7D	StringTie	exon	429604885	429605576	1000	+	.	transcript_id "STRG.66437.6"; gene_id "STRG.66437";
chr7D	StringTie	exon	429606032	429607589	1000	+	.	transcript_id "STRG.66437.6"; gene_id "STRG.66437";
chr7D	StringTie	exon	429607793	429607970	1000	+	.	transcript_id "STRG.66437.6"; gene_id "STRG.66437";
chr7D	StringTie	exon	429609185	429609506	1000	+	.	transcript_id "STRG.66437.6"; gene_id "STRG.66437";
chr7D	StringTie	transcript	429609092	429610902	1000	-	.	transcript_id "STRG.66438.1"; gene_id "STRG.66438"
chr7D	StringTie	exon	429609092	429609613	1000	-	.	transcript_id "STRG.66438.1"; gene_id "STRG.66438";
chr7D	StringTie	exon	429609737	429610637	1000	-	.	transcript_id "STRG.66438.1"; gene_id "STRG.66438";
chr7D	StringTie	exon	429610791	429610902	1000	-	.	transcript_id "STRG.66438.1"; gene_id "STRG.66438";
chr7D	StringTie	transcript	430156396	430160286	1000	-	.	transcript_id "STRG.66435.1"; gene_id "STRG.66435"
chr7D	StringTie	exon	430156396	430156669	1000	-	.	transcript_id "STRG.66435.1"; gene_id "STRG.66435";
chr7D	StringTie	exon	430157327	430160286	1000	-	.	transcript_id "STRG.66435.1"; gene_id "STRG.66435";
chr7D	StringTie	transcript	430317722	430319429	1000	+	.	transcript_id "STRG.66436.1"; gene_id "STRG.66436"
chr7D	StringTie	exon	430317722	430318172	1000	+	.	transcript_id "STRG.66436.1"; gene_id "STRG.66436";
chr7D	StringTie	exon	430318270	430318401	1000	+	.	transcript_id "STRG.66436.1"; gene_id "STRG.66436";
chr7D	StringTie	exon	430318651	430319429	1000	+	.	transcript_id "STRG.66436.1"; gene_id "STRG.66436";
chr7D	StringTie	transcript	430428082	430442742	1000	+	.	transcript_id "STRG.66439.1"; gene_id "STRG.66439"
chr7D	StringTie	exon	430428082	430428395	1000	+	.	transcript_id "STRG.66439.1"; gene_id "STRG.66439";
chr7D	StringTie	exon	430428634	430428668	1000	+	.	transcript_id "STRG.66439.1"; gene_id "STRG.66439";
chr7D	StringTie	exon	430430430	430430501	1000	+	.	transcript_id "STRG.66439.1"; gene_id "STRG.66439";
chr7D	StringTie	exon	430430591	430432660	1000	+	.	transcript_id "STRG.66439.1"; gene_id "STRG.66439";
chr7D	StringTie	exon	430432786	430433113	1000	+	.	transcript_id "STRG.66439.1"; gene_id "STRG.66439";
chr7D	StringTie	exon	430433231	430433446	1000	+	.	transcript_id "STRG.66439.1"; gene_id "STRG.66439";
chr7D	StringTie	exon	430433526	430433598	1000	+	.	transcript_id "STRG.66439.1"; gene_id "STRG.66439";
chr7D	StringTie	exon	430433674	430433879	1000	+	.	transcript_id "STRG.66439.1"; gene_id "STRG.66439";
chr7D	StringTie	exon	430434375	430434437	1000	+	.	transcript_id "STRG.66439.1"; gene_id "STRG.66439";
chr7D	StringTie	exon	430434549	430434754	1000	+	.	transcript_id "STRG.66439.1"; gene_id "STRG.66439";
chr7D	StringTie	exon	430434844	430434955	1000	+	.	transcript_id "STRG.66439.1"; gene_id "STRG.66439";
chr7D	StringTie	exon	430435038	430435547	1000	+	.	transcript_id "STRG.66439.1"; gene_id "STRG.66439";
chr7D	StringTie	exon	430435963	430436249	1000	+	.	transcript_id "STRG.66439.1"; gene_id "STRG.66439";
chr7D	StringTie	exon	430436628	430436871	1000	+	.	transcript_id "STRG.66439.1"; gene_id "STRG.66439";
chr7D	StringTie	exon	430436973	430437046	1000	+	.	transcript_id "STRG.66439.1"; gene_id "STRG.66439";
chr7D	StringTie	exon	430437366	430437501	1000	+	.	transcript_id "STRG.66439.1"; gene_id "STRG.66439";
chr7D	StringTie	exon	430437676	430437846	1000	+	.	transcript_id "STRG.66439.1"; gene_id "STRG.66439";
chr7D	StringTie	exon	430439495	430442742	1000	+	.	transcript_id "STRG.66439.1"; gene_id "STRG.66439";
chr7D	StringTie	transcript	430428082	430442742	1000	+	.	transcript_id "STRG.66439.2"; gene_id "STRG.66439"
chr7D	StringTie	exon	430428082	430428395	1000	+	.	transcript_id "STRG.66439.2"; gene_id "STRG.66439";
chr7D	StringTie	exon	430428634	430428668	1000	+	.	transcript_id "STRG.66439.2"; gene_id "STRG.66439";
chr7D	StringTie	exon	430430430	430430501	1000	+	.	transcript_id "STRG.66439.2"; gene_id "STRG.66439";
chr7D	StringTie	exon	430430591	430430667	1000	+	.	transcript_id "STRG.66439.2"; gene_id "STRG.66439";
chr7D	StringTie	exon	430430771	430432660	1000	+	.	transcript_id "STRG.66439.2"; gene_id "STRG.66439";
chr7D	StringTie	exon	430432786	430433113	1000	+	.	transcript_id "STRG.66439.2"; gene_id "STRG.66439";
chr7D	StringTie	exon	430433231	430433446	1000	+	.	transcript_id "STRG.66439.2"; gene_id "STRG.66439";
chr7D	StringTie	exon	430433526	430433598	1000	+	.	transcript_id "STRG.66439.2"; gene_id "STRG.66439";
chr7D	StringTie	exon	430433674	430433879	1000	+	.	transcript_id "STRG.66439.2"; gene_id "STRG.66439";
chr7D	StringTie	exon	430434375	430434437	1000	+	.	transcript_id "STRG.66439.2"; gene_id "STRG.66439";
chr7D	StringTie	exon	430434549	430434754	1000	+	.	transcript_id "STRG.66439.2"; gene_id "STRG.66439";
chr7D	StringTie	exon	430434844	430434955	1000	+	.	transcript_id "STRG.66439.2"; gene_id "STRG.66439";
chr7D	StringTie	exon	430435038	430435547	1000	+	.	transcript_id "STRG.66439.2"; gene_id "STRG.66439";
chr7D	StringTie	exon	430435963	430436249	1000	+	.	transcript_id "STRG.66439.2"; gene_id "STRG.66439";
chr7D	StringTie	exon	430436628	430436871	1000	+	.	transcript_id "STRG.66439.2"; gene_id "STRG.66439";
chr7D	StringTie	exon	430436973	430437046	1000	+	.	transcript_id "STRG.66439.2"; gene_id "STRG.66439";
chr7D	StringTie	exon	430437366	430437501	1000	+	.	transcript_id "STRG.66439.2"; gene_id "STRG.66439";
chr7D	StringTie	exon	430437676	430437846	1000	+	.	transcript_id "STRG.66439.2"; gene_id "STRG.66439";
chr7D	StringTie	exon	430439495	430442742	1000	+	.	transcript_id "STRG.66439.2"; gene_id "STRG.66439";
chr7D	StringTie	transcript	430822048	430827731	1000	+	.	transcript_id "STRG.66440.1"; gene_id "STRG.66440"
chr7D	StringTie	exon	430822048	430822247	1000	+	.	transcript_id "STRG.66440.1"; gene_id "STRG.66440";
chr7D	StringTie	exon	430822534	430822595	1000	+	.	transcript_id "STRG.66440.1"; gene_id "STRG.66440";
chr7D	StringTie	exon	430823015	430823087	1000	+	.	transcript_id "STRG.66440.1"; gene_id "STRG.66440";
chr7D	StringTie	exon	430823890	430823957	1000	+	.	transcript_id "STRG.66440.1"; gene_id "STRG.66440";
chr7D	StringTie	exon	430824089	430824158	1000	+	.	transcript_id "STRG.66440.1"; gene_id "STRG.66440";
chr7D	StringTie	exon	430824531	430824599	1000	+	.	transcript_id "STRG.66440.1"; gene_id "STRG.66440";
chr7D	StringTie	exon	430824698	430824769	1000	+	.	transcript_id "STRG.66440.1"; gene_id "STRG.66440";
chr7D	StringTie	exon	430824890	430824963	1000	+	.	transcript_id "STRG.66440.1"; gene_id "STRG.66440";
chr7D	StringTie	exon	430825063	430825340	1000	+	.	transcript_id "STRG.66440.1"; gene_id "STRG.66440";
chr7D	StringTie	exon	430825454	430825838	1000	+	.	transcript_id "STRG.66440.1"; gene_id "STRG.66440";
chr7D	StringTie	exon	430825928	430826053	1000	+	.	transcript_id "STRG.66440.1"; gene_id "STRG.66440";
chr7D	StringTie	exon	430826261	430826365	1000	+	.	transcript_id "STRG.66440.1"; gene_id "STRG.66440";
chr7D	StringTie	exon	430826958	430827032	1000	+	.	transcript_id "STRG.66440.1"; gene_id "STRG.66440";
chr7D	StringTie	exon	430827129	430827731	1000	+	.	transcript_id "STRG.66440.1"; gene_id "STRG.66440";
chr7D	StringTie	transcript	430828584	430833648	1000	+	.	transcript_id "STRG.66441.1"; gene_id "STRG.66441"
chr7D	StringTie	exon	430828584	430832347	1000	+	.	transcript_id "STRG.66441.1"; gene_id "STRG.66441";
chr7D	StringTie	exon	430833035	430833648	1000	+	.	transcript_id "STRG.66441.1"; gene_id "STRG.66441";
chr7D	StringTie	transcript	430833695	430835132	1000	-	.	transcript_id "STRG.66442.2"; gene_id "STRG.66442"
chr7D	StringTie	exon	430833695	430834300	1000	-	.	transcript_id "STRG.66442.2"; gene_id "STRG.66442";
chr7D	StringTie	exon	430834386	430835132	1000	-	.	transcript_id "STRG.66442.2"; gene_id "STRG.66442";
chr7D	StringTie	transcript	430833695	430835245	1000	-	.	transcript_id "STRG.66442.1"; gene_id "STRG.66442"
chr7D	StringTie	exon	430833695	430835245	1000	-	.	transcript_id "STRG.66442.1"; gene_id "STRG.66442";
chr7D	StringTie	transcript	431217020	431217994	1000	-	.	transcript_id "STRG.66443.1"; gene_id "STRG.66443"
chr7D	StringTie	exon	431217020	431217994	1000	-	.	transcript_id "STRG.66443.1"; gene_id "STRG.66443";
chr7D	StringTie	transcript	431759165	431766719	1000	+	.	transcript_id "STRG.66444.1"; gene_id "STRG.66444"
chr7D	StringTie	exon	431759165	431759748	1000	+	.	transcript_id "STRG.66444.1"; gene_id "STRG.66444";
chr7D	StringTie	exon	431760228	431760338	1000	+	.	transcript_id "STRG.66444.1"; gene_id "STRG.66444";
chr7D	StringTie	exon	431760442	431760486	1000	+	.	transcript_id "STRG.66444.1"; gene_id "STRG.66444";
chr7D	StringTie	exon	431761776	431761848	1000	+	.	transcript_id "STRG.66444.1"; gene_id "STRG.66444";
chr7D	StringTie	exon	431761934	431762046	1000	+	.	transcript_id "STRG.66444.1"; gene_id "STRG.66444";
chr7D	StringTie	exon	431762158	431762217	1000	+	.	transcript_id "STRG.66444.1"; gene_id "STRG.66444";
chr7D	StringTie	exon	431762969	431763016	1000	+	.	transcript_id "STRG.66444.1"; gene_id "STRG.66444";
chr7D	StringTie	exon	431763112	431763180	1000	+	.	transcript_id "STRG.66444.1"; gene_id "STRG.66444";
chr7D	StringTie	exon	431766095	431766156	1000	+	.	transcript_id "STRG.66444.1"; gene_id "STRG.66444";
chr7D	StringTie	exon	431766255	431766719	1000	+	.	transcript_id "STRG.66444.1"; gene_id "STRG.66444";
chr7D	StringTie	transcript	431837188	431839704	1000	+	.	transcript_id "STRG.66445.1"; gene_id "STRG.66445"
chr7D	StringTie	exon	431837188	431837821	1000	+	.	transcript_id "STRG.66445.1"; gene_id "STRG.66445";
chr7D	StringTie	exon	431837917	431838085	1000	+	.	transcript_id "STRG.66445.1"; gene_id "STRG.66445";
chr7D	StringTie	exon	431838561	431838728	1000	+	.	transcript_id "STRG.66445.1"; gene_id "STRG.66445";
chr7D	StringTie	exon	431838795	431838877	1000	+	.	transcript_id "STRG.66445.1"; gene_id "STRG.66445";
chr7D	StringTie	exon	431838974	431839043	1000	+	.	transcript_id "STRG.66445.1"; gene_id "STRG.66445";
chr7D	StringTie	exon	431839155	431839229	1000	+	.	transcript_id "STRG.66445.1"; gene_id "STRG.66445";
chr7D	StringTie	exon	431839314	431839704	1000	+	.	transcript_id "STRG.66445.1"; gene_id "STRG.66445";
chr7D	StringTie	transcript	432150793	432155509	1000	-	.	transcript_id "STRG.66446.1"; gene_id "STRG.66446"
chr7D	StringTie	exon	432150793	432151869	1000	-	.	transcript_id "STRG.66446.1"; gene_id "STRG.66446";
chr7D	StringTie	exon	432151961	432155086	1000	-	.	transcript_id "STRG.66446.1"; gene_id "STRG.66446";
chr7D	StringTie	exon	432155218	432155293	1000	-	.	transcript_id "STRG.66446.1"; gene_id "STRG.66446";
chr7D	StringTie	exon	432155382	432155509	1000	-	.	transcript_id "STRG.66446.1"; gene_id "STRG.66446";
chr7D	StringTie	transcript	432154476	432155509	1000	-	.	transcript_id "STRG.66446.2"; gene_id "STRG.66446"
chr7D	StringTie	exon	432154476	432155086	1000	-	.	transcript_id "STRG.66446.2"; gene_id "STRG.66446";
chr7D	StringTie	exon	432155218	432155293	1000	-	.	transcript_id "STRG.66446.2"; gene_id "STRG.66446";
chr7D	StringTie	exon	432155382	432155509	1000	-	.	transcript_id "STRG.66446.2"; gene_id "STRG.66446";
chr7D	StringTie	transcript	432154476	432155509	1000	-	.	transcript_id "STRG.66446.3"; gene_id "STRG.66446"
chr7D	StringTie	exon	432154476	432155139	1000	-	.	transcript_id "STRG.66446.3"; gene_id "STRG.66446";
chr7D	StringTie	exon	432155218	432155293	1000	-	.	transcript_id "STRG.66446.3"; gene_id "STRG.66446";
chr7D	StringTie	exon	432155382	432155509	1000	-	.	transcript_id "STRG.66446.3"; gene_id "STRG.66446";
chr7D	StringTie	transcript	432154476	432155509	1000	-	.	transcript_id "STRG.66446.4"; gene_id "STRG.66446"
chr7D	StringTie	exon	432154476	432155086	1000	-	.	transcript_id "STRG.66446.4"; gene_id "STRG.66446";
chr7D	StringTie	exon	432155170	432155293	1000	-	.	transcript_id "STRG.66446.4"; gene_id "STRG.66446";
chr7D	StringTie	exon	432155382	432155509	1000	-	.	transcript_id "STRG.66446.4"; gene_id "STRG.66446";
chr7D	StringTie	transcript	432219985	432227288	1000	-	.	transcript_id "STRG.66450.1"; gene_id "STRG.66450"
chr7D	StringTie	exon	432219985	432220544	1000	-	.	transcript_id "STRG.66450.1"; gene_id "STRG.66450";
chr7D	StringTie	exon	432220617	432221003	1000	-	.	transcript_id "STRG.66450.1"; gene_id "STRG.66450";
chr7D	StringTie	exon	432221078	432222076	1000	-	.	transcript_id "STRG.66450.1"; gene_id "STRG.66450";
chr7D	StringTie	exon	432222180	432222334	1000	-	.	transcript_id "STRG.66450.1"; gene_id "STRG.66450";
chr7D	StringTie	exon	432222523	432222610	1000	-	.	transcript_id "STRG.66450.1"; gene_id "STRG.66450";
chr7D	StringTie	exon	432222790	432222893	1000	-	.	transcript_id "STRG.66450.1"; gene_id "STRG.66450";
chr7D	StringTie	exon	432223080	432223302	1000	-	.	transcript_id "STRG.66450.1"; gene_id "STRG.66450";
chr7D	StringTie	exon	432226216	432226300	1000	-	.	transcript_id "STRG.66450.1"; gene_id "STRG.66450";
chr7D	StringTie	exon	432226430	432226821	1000	-	.	transcript_id "STRG.66450.1"; gene_id "STRG.66450";
chr7D	StringTie	exon	432226921	432227288	1000	-	.	transcript_id "STRG.66450.1"; gene_id "STRG.66450";
chr7D	StringTie	transcript	432440589	432445827	1000	-	.	transcript_id "STRG.66447.1"; gene_id "STRG.66447"
chr7D	StringTie	exon	432440589	432440987	1000	-	.	transcript_id "STRG.66447.1"; gene_id "STRG.66447";
chr7D	StringTie	exon	432444125	432445827	1000	-	.	transcript_id "STRG.66447.1"; gene_id "STRG.66447";
chr7D	StringTie	transcript	432854651	432857334	1000	-	.	transcript_id "STRG.66448.1"; gene_id "STRG.66448"
chr7D	StringTie	exon	432854651	432855238	1000	-	.	transcript_id "STRG.66448.1"; gene_id "STRG.66448";
chr7D	StringTie	exon	432855365	432855797	1000	-	.	transcript_id "STRG.66448.1"; gene_id "STRG.66448";
chr7D	StringTie	exon	432855904	432856126	1000	-	.	transcript_id "STRG.66448.1"; gene_id "STRG.66448";
chr7D	StringTie	exon	432856223	432856283	1000	-	.	transcript_id "STRG.66448.1"; gene_id "STRG.66448";
chr7D	StringTie	exon	432856416	432856492	1000	-	.	transcript_id "STRG.66448.1"; gene_id "STRG.66448";
chr7D	StringTie	exon	432856604	432857334	1000	-	.	transcript_id "STRG.66448.1"; gene_id "STRG.66448";
chr7D	StringTie	transcript	433258881	433264075	1000	-	.	transcript_id "STRG.66449.1"; gene_id "STRG.66449"
chr7D	StringTie	exon	433258881	433259738	1000	-	.	transcript_id "STRG.66449.1"; gene_id "STRG.66449";
chr7D	StringTie	exon	433259862	433259997	1000	-	.	transcript_id "STRG.66449.1"; gene_id "STRG.66449";
chr7D	StringTie	exon	433260610	433261205	1000	-	.	transcript_id "STRG.66449.1"; gene_id "STRG.66449";
chr7D	StringTie	exon	433261305	433261366	1000	-	.	transcript_id "STRG.66449.1"; gene_id "STRG.66449";
chr7D	StringTie	exon	433263220	433263303	1000	-	.	transcript_id "STRG.66449.1"; gene_id "STRG.66449";
chr7D	StringTie	exon	433263436	433263630	1000	-	.	transcript_id "STRG.66449.1"; gene_id "STRG.66449";
chr7D	StringTie	exon	433263742	433264075	1000	-	.	transcript_id "STRG.66449.1"; gene_id "STRG.66449";
chr7D	StringTie	transcript	433431855	433437501	1000	+	.	transcript_id "STRG.66451.1"; gene_id "STRG.66451"
chr7D	StringTie	exon	433431855	433432285	1000	+	.	transcript_id "STRG.66451.1"; gene_id "STRG.66451";
chr7D	StringTie	exon	433432486	433432609	1000	+	.	transcript_id "STRG.66451.1"; gene_id "STRG.66451";
chr7D	StringTie	exon	433432865	433433316	1000	+	.	transcript_id "STRG.66451.1"; gene_id "STRG.66451";
chr7D	StringTie	exon	433433473	433433688	1000	+	.	transcript_id "STRG.66451.1"; gene_id "STRG.66451";
chr7D	StringTie	exon	433433758	433434081	1000	+	.	transcript_id "STRG.66451.1"; gene_id "STRG.66451";
chr7D	StringTie	exon	433434200	433434559	1000	+	.	transcript_id "STRG.66451.1"; gene_id "STRG.66451";
chr7D	StringTie	exon	433434638	433434718	1000	+	.	transcript_id "STRG.66451.1"; gene_id "STRG.66451";
chr7D	StringTie	exon	433434805	433434897	1000	+	.	transcript_id "STRG.66451.1"; gene_id "STRG.66451";
chr7D	StringTie	exon	433434980	433435348	1000	+	.	transcript_id "STRG.66451.1"; gene_id "STRG.66451";
chr7D	StringTie	exon	433435452	433435583	1000	+	.	transcript_id "STRG.66451.1"; gene_id "STRG.66451";
chr7D	StringTie	exon	433436841	433437501	1000	+	.	transcript_id "STRG.66451.1"; gene_id "STRG.66451";
chr7D	StringTie	transcript	433449753	433452879	1000	+	.	transcript_id "STRG.66453.1"; gene_id "STRG.66453"
chr7D	StringTie	exon	433449753	433450748	1000	+	.	transcript_id "STRG.66453.1"; gene_id "STRG.66453";
chr7D	StringTie	exon	433451651	433451880	1000	+	.	transcript_id "STRG.66453.1"; gene_id "STRG.66453";
chr7D	StringTie	exon	433452005	433452091	1000	+	.	transcript_id "STRG.66453.1"; gene_id "STRG.66453";
chr7D	StringTie	exon	433452556	433452879	1000	+	.	transcript_id "STRG.66453.1"; gene_id "STRG.66453";
chr7D	StringTie	transcript	433453542	433455187	1000	-	.	transcript_id "STRG.66452.1"; gene_id "STRG.66452"
chr7D	StringTie	exon	433453542	433454252	1000	-	.	transcript_id "STRG.66452.1"; gene_id "STRG.66452";
chr7D	StringTie	exon	433454867	433455187	1000	-	.	transcript_id "STRG.66452.1"; gene_id "STRG.66452";
chr7D	StringTie	transcript	433482530	433490629	1000	-	.	transcript_id "STRG.66454.1"; gene_id "STRG.66454"
chr7D	StringTie	exon	433482530	433482959	1000	-	.	transcript_id "STRG.66454.1"; gene_id "STRG.66454";
chr7D	StringTie	exon	433484326	433484468	1000	-	.	transcript_id "STRG.66454.1"; gene_id "STRG.66454";
chr7D	StringTie	exon	433484573	433484704	1000	-	.	transcript_id "STRG.66454.1"; gene_id "STRG.66454";
chr7D	StringTie	exon	433484810	433484990	1000	-	.	transcript_id "STRG.66454.1"; gene_id "STRG.66454";
chr7D	StringTie	exon	433485748	433485798	1000	-	.	transcript_id "STRG.66454.1"; gene_id "STRG.66454";
chr7D	StringTie	exon	433485881	433485950	1000	-	.	transcript_id "STRG.66454.1"; gene_id "STRG.66454";
chr7D	StringTie	exon	433486668	433486804	1000	-	.	transcript_id "STRG.66454.1"; gene_id "STRG.66454";
chr7D	StringTie	exon	433486933	433487007	1000	-	.	transcript_id "STRG.66454.1"; gene_id "STRG.66454";
chr7D	StringTie	exon	433487223	433487390	1000	-	.	transcript_id "STRG.66454.1"; gene_id "STRG.66454";
chr7D	StringTie	exon	433487488	433487638	1000	-	.	transcript_id "STRG.66454.1"; gene_id "STRG.66454";
chr7D	StringTie	exon	433487927	433487964	1000	-	.	transcript_id "STRG.66454.1"; gene_id "STRG.66454";
chr7D	StringTie	exon	433488312	433488421	1000	-	.	transcript_id "STRG.66454.1"; gene_id "STRG.66454";
chr7D	StringTie	exon	433488560	433488633	1000	-	.	transcript_id "STRG.66454.1"; gene_id "STRG.66454";
chr7D	StringTie	exon	433488754	433488818	1000	-	.	transcript_id "STRG.66454.1"; gene_id "STRG.66454";
chr7D	StringTie	exon	433488899	433489025	1000	-	.	transcript_id "STRG.66454.1"; gene_id "STRG.66454";
chr7D	StringTie	exon	433489097	433489171	1000	-	.	transcript_id "STRG.66454.1"; gene_id "STRG.66454";
chr7D	StringTie	exon	433489913	433490086	1000	-	.	transcript_id "STRG.66454.1"; gene_id "STRG.66454";
chr7D	StringTie	exon	433490164	433490229	1000	-	.	transcript_id "STRG.66454.1"; gene_id "STRG.66454";
chr7D	StringTie	exon	433490303	433490629	1000	-	.	transcript_id "STRG.66454.1"; gene_id "STRG.66454";
chr7D	StringTie	transcript	433482530	433490629	1000	-	.	transcript_id "STRG.66454.2"; gene_id "STRG.66454"
chr7D	StringTie	exon	433482530	433482959	1000	-	.	transcript_id "STRG.66454.2"; gene_id "STRG.66454";
chr7D	StringTie	exon	433484326	433484468	1000	-	.	transcript_id "STRG.66454.2"; gene_id "STRG.66454";
chr7D	StringTie	exon	433484573	433484704	1000	-	.	transcript_id "STRG.66454.2"; gene_id "STRG.66454";
chr7D	StringTie	exon	433484810	433484990	1000	-	.	transcript_id "STRG.66454.2"; gene_id "STRG.66454";
chr7D	StringTie	exon	433485748	433485798	1000	-	.	transcript_id "STRG.66454.2"; gene_id "STRG.66454";
chr7D	StringTie	exon	433485881	433485950	1000	-	.	transcript_id "STRG.66454.2"; gene_id "STRG.66454";
chr7D	StringTie	exon	433486668	433486776	1000	-	.	transcript_id "STRG.66454.2"; gene_id "STRG.66454";
chr7D	StringTie	exon	433486933	433487007	1000	-	.	transcript_id "STRG.66454.2"; gene_id "STRG.66454";
chr7D	StringTie	exon	433487223	433487390	1000	-	.	transcript_id "STRG.66454.2"; gene_id "STRG.66454";
chr7D	StringTie	exon	433487488	433487638	1000	-	.	transcript_id "STRG.66454.2"; gene_id "STRG.66454";
chr7D	StringTie	exon	433487927	433487964	1000	-	.	transcript_id "STRG.66454.2"; gene_id "STRG.66454";
chr7D	StringTie	exon	433488312	433488421	1000	-	.	transcript_id "STRG.66454.2"; gene_id "STRG.66454";
chr7D	StringTie	exon	433488560	433488633	1000	-	.	transcript_id "STRG.66454.2"; gene_id "STRG.66454";
chr7D	StringTie	exon	433488754	433488818	1000	-	.	transcript_id "STRG.66454.2"; gene_id "STRG.66454";
chr7D	StringTie	exon	433488899	433489025	1000	-	.	transcript_id "STRG.66454.2"; gene_id "STRG.66454";
chr7D	StringTie	exon	433489097	433489171	1000	-	.	transcript_id "STRG.66454.2"; gene_id "STRG.66454";
chr7D	StringTie	exon	433489913	433490086	1000	-	.	transcript_id "STRG.66454.2"; gene_id "STRG.66454";
chr7D	StringTie	exon	433490164	433490229	1000	-	.	transcript_id "STRG.66454.2"; gene_id "STRG.66454";
chr7D	StringTie	exon	433490303	433490629	1000	-	.	transcript_id "STRG.66454.2"; gene_id "STRG.66454";
chr7D	StringTie	transcript	433483891	433490629	1000	-	.	transcript_id "STRG.66454.3"; gene_id "STRG.66454"
chr7D	StringTie	exon	433483891	433484133	1000	-	.	transcript_id "STRG.66454.3"; gene_id "STRG.66454";
chr7D	StringTie	exon	433484326	433484468	1000	-	.	transcript_id "STRG.66454.3"; gene_id "STRG.66454";
chr7D	StringTie	exon	433484573	433484704	1000	-	.	transcript_id "STRG.66454.3"; gene_id "STRG.66454";
chr7D	StringTie	exon	433484810	433484990	1000	-	.	transcript_id "STRG.66454.3"; gene_id "STRG.66454";
chr7D	StringTie	exon	433485748	433485798	1000	-	.	transcript_id "STRG.66454.3"; gene_id "STRG.66454";
chr7D	StringTie	exon	433485881	433485950	1000	-	.	transcript_id "STRG.66454.3"; gene_id "STRG.66454";
chr7D	StringTie	exon	433486668	433486776	1000	-	.	transcript_id "STRG.66454.3"; gene_id "STRG.66454";
chr7D	StringTie	exon	433486933	433487007	1000	-	.	transcript_id "STRG.66454.3"; gene_id "STRG.66454";
chr7D	StringTie	exon	433487223	433487390	1000	-	.	transcript_id "STRG.66454.3"; gene_id "STRG.66454";
chr7D	StringTie	exon	433487488	433487638	1000	-	.	transcript_id "STRG.66454.3"; gene_id "STRG.66454";
chr7D	StringTie	exon	433487927	433487964	1000	-	.	transcript_id "STRG.66454.3"; gene_id "STRG.66454";
chr7D	StringTie	exon	433488312	433488421	1000	-	.	transcript_id "STRG.66454.3"; gene_id "STRG.66454";
chr7D	StringTie	exon	433488560	433488633	1000	-	.	transcript_id "STRG.66454.3"; gene_id "STRG.66454";
chr7D	StringTie	exon	433488754	433488818	1000	-	.	transcript_id "STRG.66454.3"; gene_id "STRG.66454";
chr7D	StringTie	exon	433488899	433489025	1000	-	.	transcript_id "STRG.66454.3"; gene_id "STRG.66454";
chr7D	StringTie	exon	433489097	433489171	1000	-	.	transcript_id "STRG.66454.3"; gene_id "STRG.66454";
chr7D	StringTie	exon	433489913	433490086	1000	-	.	transcript_id "STRG.66454.3"; gene_id "STRG.66454";
chr7D	StringTie	exon	433490164	433490229	1000	-	.	transcript_id "STRG.66454.3"; gene_id "STRG.66454";
chr7D	StringTie	exon	433490303	433490629	1000	-	.	transcript_id "STRG.66454.3"; gene_id "STRG.66454";
chr7D	StringTie	transcript	433548825	433551425	1000	+	.	transcript_id "STRG.66455.1"; gene_id "STRG.66455"
chr7D	StringTie	exon	433548825	433551425	1000	+	.	transcript_id "STRG.66455.1"; gene_id "STRG.66455";
chr7D	StringTie	transcript	433554464	433558149	1000	+	.	transcript_id "STRG.66456.1"; gene_id "STRG.66456"
chr7D	StringTie	exon	433554464	433556352	1000	+	.	transcript_id "STRG.66456.1"; gene_id "STRG.66456";
chr7D	StringTie	exon	433556451	433557138	1000	+	.	transcript_id "STRG.66456.1"; gene_id "STRG.66456";
chr7D	StringTie	exon	433557235	433557315	1000	+	.	transcript_id "STRG.66456.1"; gene_id "STRG.66456";
chr7D	StringTie	exon	433557390	433558149	1000	+	.	transcript_id "STRG.66456.1"; gene_id "STRG.66456";
chr7D	StringTie	transcript	433691695	433697052	1000	+	.	transcript_id "STRG.66457.1"; gene_id "STRG.66457"
chr7D	StringTie	exon	433691695	433692199	1000	+	.	transcript_id "STRG.66457.1"; gene_id "STRG.66457";
chr7D	StringTie	exon	433694118	433694246	1000	+	.	transcript_id "STRG.66457.1"; gene_id "STRG.66457";
chr7D	StringTie	exon	433694947	433695065	1000	+	.	transcript_id "STRG.66457.1"; gene_id "STRG.66457";
chr7D	StringTie	exon	433695158	433695221	1000	+	.	transcript_id "STRG.66457.1"; gene_id "STRG.66457";
chr7D	StringTie	exon	433695556	433695835	1000	+	.	transcript_id "STRG.66457.1"; gene_id "STRG.66457";
chr7D	StringTie	exon	433695918	433697052	1000	+	.	transcript_id "STRG.66457.1"; gene_id "STRG.66457";
chr7D	StringTie	transcript	433700099	433705156	1000	+	.	transcript_id "STRG.66458.1"; gene_id "STRG.66458"
chr7D	StringTie	exon	433700099	433700566	1000	+	.	transcript_id "STRG.66458.1"; gene_id "STRG.66458";
chr7D	StringTie	exon	433701950	433702078	1000	+	.	transcript_id "STRG.66458.1"; gene_id "STRG.66458";
chr7D	StringTie	exon	433702874	433702989	1000	+	.	transcript_id "STRG.66458.1"; gene_id "STRG.66458";
chr7D	StringTie	exon	433703080	433703143	1000	+	.	transcript_id "STRG.66458.1"; gene_id "STRG.66458";
chr7D	StringTie	exon	433703387	433703666	1000	+	.	transcript_id "STRG.66458.1"; gene_id "STRG.66458";
chr7D	StringTie	exon	433703748	433705156	1000	+	.	transcript_id "STRG.66458.1"; gene_id "STRG.66458";
chr7D	StringTie	transcript	433700099	433705156	1000	+	.	transcript_id "STRG.66458.2"; gene_id "STRG.66458"
chr7D	StringTie	exon	433700099	433700557	1000	+	.	transcript_id "STRG.66458.2"; gene_id "STRG.66458";
chr7D	StringTie	exon	433701950	433702078	1000	+	.	transcript_id "STRG.66458.2"; gene_id "STRG.66458";
chr7D	StringTie	exon	433702874	433702989	1000	+	.	transcript_id "STRG.66458.2"; gene_id "STRG.66458";
chr7D	StringTie	exon	433703080	433703143	1000	+	.	transcript_id "STRG.66458.2"; gene_id "STRG.66458";
chr7D	StringTie	exon	433703387	433703666	1000	+	.	transcript_id "STRG.66458.2"; gene_id "STRG.66458";
chr7D	StringTie	exon	433703748	433705156	1000	+	.	transcript_id "STRG.66458.2"; gene_id "STRG.66458";
chr7D	StringTie	transcript	433700099	433705156	1000	+	.	transcript_id "STRG.66458.3"; gene_id "STRG.66458"
chr7D	StringTie	exon	433700099	433700593	1000	+	.	transcript_id "STRG.66458.3"; gene_id "STRG.66458";
chr7D	StringTie	exon	433701950	433702078	1000	+	.	transcript_id "STRG.66458.3"; gene_id "STRG.66458";
chr7D	StringTie	exon	433702874	433702989	1000	+	.	transcript_id "STRG.66458.3"; gene_id "STRG.66458";
chr7D	StringTie	exon	433703080	433703143	1000	+	.	transcript_id "STRG.66458.3"; gene_id "STRG.66458";
chr7D	StringTie	exon	433703387	433703666	1000	+	.	transcript_id "STRG.66458.3"; gene_id "STRG.66458";
chr7D	StringTie	exon	433703748	433705156	1000	+	.	transcript_id "STRG.66458.3"; gene_id "STRG.66458";
chr7D	StringTie	transcript	433700099	433705156	1000	+	.	transcript_id "STRG.66458.4"; gene_id "STRG.66458"
chr7D	StringTie	exon	433700099	433700566	1000	+	.	transcript_id "STRG.66458.4"; gene_id "STRG.66458";
chr7D	StringTie	exon	433701950	433702078	1000	+	.	transcript_id "STRG.66458.4"; gene_id "STRG.66458";
chr7D	StringTie	exon	433702393	433702452	1000	+	.	transcript_id "STRG.66458.4"; gene_id "STRG.66458";
chr7D	StringTie	exon	433702874	433702989	1000	+	.	transcript_id "STRG.66458.4"; gene_id "STRG.66458";
chr7D	StringTie	exon	433703080	433703143	1000	+	.	transcript_id "STRG.66458.4"; gene_id "STRG.66458";
chr7D	StringTie	exon	433703387	433703666	1000	+	.	transcript_id "STRG.66458.4"; gene_id "STRG.66458";
chr7D	StringTie	exon	433703748	433705156	1000	+	.	transcript_id "STRG.66458.4"; gene_id "STRG.66458";
chr7D	StringTie	transcript	433700099	433705156	1000	+	.	transcript_id "STRG.66458.5"; gene_id "STRG.66458"
chr7D	StringTie	exon	433700099	433700557	1000	+	.	transcript_id "STRG.66458.5"; gene_id "STRG.66458";
chr7D	StringTie	exon	433701950	433702078	1000	+	.	transcript_id "STRG.66458.5"; gene_id "STRG.66458";
chr7D	StringTie	exon	433702393	433702452	1000	+	.	transcript_id "STRG.66458.5"; gene_id "STRG.66458";
chr7D	StringTie	exon	433702874	433702989	1000	+	.	transcript_id "STRG.66458.5"; gene_id "STRG.66458";
chr7D	StringTie	exon	433703080	433703143	1000	+	.	transcript_id "STRG.66458.5"; gene_id "STRG.66458";
chr7D	StringTie	exon	433703387	433703666	1000	+	.	transcript_id "STRG.66458.5"; gene_id "STRG.66458";
chr7D	StringTie	exon	433703748	433705156	1000	+	.	transcript_id "STRG.66458.5"; gene_id "STRG.66458";
chr7D	StringTie	transcript	433700099	433705156	1000	+	.	transcript_id "STRG.66458.6"; gene_id "STRG.66458"
chr7D	StringTie	exon	433700099	433700566	1000	+	.	transcript_id "STRG.66458.6"; gene_id "STRG.66458";
chr7D	StringTie	exon	433701950	433702452	1000	+	.	transcript_id "STRG.66458.6"; gene_id "STRG.66458";
chr7D	StringTie	exon	433702874	433702989	1000	+	.	transcript_id "STRG.66458.6"; gene_id "STRG.66458";
chr7D	StringTie	exon	433703080	433703143	1000	+	.	transcript_id "STRG.66458.6"; gene_id "STRG.66458";
chr7D	StringTie	exon	433703387	433703666	1000	+	.	transcript_id "STRG.66458.6"; gene_id "STRG.66458";
chr7D	StringTie	exon	433703748	433705156	1000	+	.	transcript_id "STRG.66458.6"; gene_id "STRG.66458";
chr7D	StringTie	transcript	434337621	434340791	1000	+	.	transcript_id "STRG.66459.1"; gene_id "STRG.66459"
chr7D	StringTie	exon	434337621	434338077	1000	+	.	transcript_id "STRG.66459.1"; gene_id "STRG.66459";
chr7D	StringTie	exon	434339285	434339412	1000	+	.	transcript_id "STRG.66459.1"; gene_id "STRG.66459";
chr7D	StringTie	exon	434340066	434340170	1000	+	.	transcript_id "STRG.66459.1"; gene_id "STRG.66459";
chr7D	StringTie	exon	434340368	434340791	1000	+	.	transcript_id "STRG.66459.1"; gene_id "STRG.66459";
chr7D	StringTie	transcript	434345149	434348564	1000	-	.	transcript_id "STRG.66460.1"; gene_id "STRG.66460"
chr7D	StringTie	exon	434345149	434347133	1000	-	.	transcript_id "STRG.66460.1"; gene_id "STRG.66460";
chr7D	StringTie	exon	434348153	434348564	1000	-	.	transcript_id "STRG.66460.1"; gene_id "STRG.66460";
chr7D	StringTie	transcript	434681864	434690040	1000	+	.	transcript_id "STRG.66461.1"; gene_id "STRG.66461"
chr7D	StringTie	exon	434681864	434682803	1000	+	.	transcript_id "STRG.66461.1"; gene_id "STRG.66461";
chr7D	StringTie	exon	434683557	434683647	1000	+	.	transcript_id "STRG.66461.1"; gene_id "STRG.66461";
chr7D	StringTie	exon	434684899	434685494	1000	+	.	transcript_id "STRG.66461.1"; gene_id "STRG.66461";
chr7D	StringTie	exon	434685585	434690040	1000	+	.	transcript_id "STRG.66461.1"; gene_id "STRG.66461";
chr7D	StringTie	transcript	434737209	434742350	1000	-	.	transcript_id "STRG.66462.1"; gene_id "STRG.66462"
chr7D	StringTie	exon	434737209	434738466	1000	-	.	transcript_id "STRG.66462.1"; gene_id "STRG.66462";
chr7D	StringTie	exon	434740444	434740527	1000	-	.	transcript_id "STRG.66462.1"; gene_id "STRG.66462";
chr7D	StringTie	exon	434741231	434741428	1000	-	.	transcript_id "STRG.66462.1"; gene_id "STRG.66462";
chr7D	StringTie	exon	434741849	434742350	1000	-	.	transcript_id "STRG.66462.1"; gene_id "STRG.66462";
chr7D	StringTie	transcript	434744127	434750064	1000	-	.	transcript_id "STRG.66463.1"; gene_id "STRG.66463"
chr7D	StringTie	exon	434744127	434744504	1000	-	.	transcript_id "STRG.66463.1"; gene_id "STRG.66463";
chr7D	StringTie	exon	434744768	434744856	1000	-	.	transcript_id "STRG.66463.1"; gene_id "STRG.66463";
chr7D	StringTie	exon	434744943	434745068	1000	-	.	transcript_id "STRG.66463.1"; gene_id "STRG.66463";
chr7D	StringTie	exon	434745573	434745757	1000	-	.	transcript_id "STRG.66463.1"; gene_id "STRG.66463";
chr7D	StringTie	exon	434746348	434746522	1000	-	.	transcript_id "STRG.66463.1"; gene_id "STRG.66463";
chr7D	StringTie	exon	434748355	434748435	1000	-	.	transcript_id "STRG.66463.1"; gene_id "STRG.66463";
chr7D	StringTie	exon	434749193	434749365	1000	-	.	transcript_id "STRG.66463.1"; gene_id "STRG.66463";
chr7D	StringTie	exon	434749459	434749735	1000	-	.	transcript_id "STRG.66463.1"; gene_id "STRG.66463";
chr7D	StringTie	exon	434749904	434750064	1000	-	.	transcript_id "STRG.66463.1"; gene_id "STRG.66463";
chr7D	StringTie	transcript	434744127	434750064	1000	-	.	transcript_id "STRG.66463.2"; gene_id "STRG.66463"
chr7D	StringTie	exon	434744127	434744504	1000	-	.	transcript_id "STRG.66463.2"; gene_id "STRG.66463";
chr7D	StringTie	exon	434744768	434744856	1000	-	.	transcript_id "STRG.66463.2"; gene_id "STRG.66463";
chr7D	StringTie	exon	434744943	434745068	1000	-	.	transcript_id "STRG.66463.2"; gene_id "STRG.66463";
chr7D	StringTie	exon	434745573	434745757	1000	-	.	transcript_id "STRG.66463.2"; gene_id "STRG.66463";
chr7D	StringTie	exon	434746348	434746522	1000	-	.	transcript_id "STRG.66463.2"; gene_id "STRG.66463";
chr7D	StringTie	exon	434748355	434748435	1000	-	.	transcript_id "STRG.66463.2"; gene_id "STRG.66463";
chr7D	StringTie	exon	434749193	434749365	1000	-	.	transcript_id "STRG.66463.2"; gene_id "STRG.66463";
chr7D	StringTie	exon	434749459	434749772	1000	-	.	transcript_id "STRG.66463.2"; gene_id "STRG.66463";
chr7D	StringTie	exon	434749904	434750064	1000	-	.	transcript_id "STRG.66463.2"; gene_id "STRG.66463";
chr7D	StringTie	transcript	434883730	434887302	1000	+	.	transcript_id "STRG.66464.2"; gene_id "STRG.66464"
chr7D	StringTie	exon	434883730	434883847	1000	+	.	transcript_id "STRG.66464.2"; gene_id "STRG.66464";
chr7D	StringTie	exon	434883940	434884157	1000	+	.	transcript_id "STRG.66464.2"; gene_id "STRG.66464";
chr7D	StringTie	exon	434884454	434884678	1000	+	.	transcript_id "STRG.66464.2"; gene_id "STRG.66464";
chr7D	StringTie	exon	434884881	434885946	1000	+	.	transcript_id "STRG.66464.2"; gene_id "STRG.66464";
chr7D	StringTie	exon	434886130	434886922	1000	+	.	transcript_id "STRG.66464.2"; gene_id "STRG.66464";
chr7D	StringTie	exon	434887013	434887302	1000	+	.	transcript_id "STRG.66464.2"; gene_id "STRG.66464";
chr7D	StringTie	transcript	434883730	434888006	1000	+	.	transcript_id "STRG.66464.1"; gene_id "STRG.66464"
chr7D	StringTie	exon	434883730	434883847	1000	+	.	transcript_id "STRG.66464.1"; gene_id "STRG.66464";
chr7D	StringTie	exon	434883940	434884157	1000	+	.	transcript_id "STRG.66464.1"; gene_id "STRG.66464";
chr7D	StringTie	exon	434884454	434884678	1000	+	.	transcript_id "STRG.66464.1"; gene_id "STRG.66464";
chr7D	StringTie	exon	434884881	434885145	1000	+	.	transcript_id "STRG.66464.1"; gene_id "STRG.66464";
chr7D	StringTie	exon	434885265	434885946	1000	+	.	transcript_id "STRG.66464.1"; gene_id "STRG.66464";
chr7D	StringTie	exon	434886130	434886922	1000	+	.	transcript_id "STRG.66464.1"; gene_id "STRG.66464";
chr7D	StringTie	exon	434887013	434888006	1000	+	.	transcript_id "STRG.66464.1"; gene_id "STRG.66464";
chr7D	StringTie	transcript	435439854	435452491	1000	+	.	transcript_id "STRG.66465.1"; gene_id "STRG.66465"
chr7D	StringTie	exon	435439854	435440003	1000	+	.	transcript_id "STRG.66465.1"; gene_id "STRG.66465";
chr7D	StringTie	exon	435440466	435440515	1000	+	.	transcript_id "STRG.66465.1"; gene_id "STRG.66465";
chr7D	StringTie	exon	435440621	435440720	1000	+	.	transcript_id "STRG.66465.1"; gene_id "STRG.66465";
chr7D	StringTie	exon	435440857	435440913	1000	+	.	transcript_id "STRG.66465.1"; gene_id "STRG.66465";
chr7D	StringTie	exon	435441967	435442034	1000	+	.	transcript_id "STRG.66465.1"; gene_id "STRG.66465";
chr7D	StringTie	exon	435443398	435443491	1000	+	.	transcript_id "STRG.66465.1"; gene_id "STRG.66465";
chr7D	StringTie	exon	435444054	435444274	1000	+	.	transcript_id "STRG.66465.1"; gene_id "STRG.66465";
chr7D	StringTie	exon	435444386	435444533	1000	+	.	transcript_id "STRG.66465.1"; gene_id "STRG.66465";
chr7D	StringTie	exon	435444639	435444707	1000	+	.	transcript_id "STRG.66465.1"; gene_id "STRG.66465";
chr7D	StringTie	exon	435445178	435445234	1000	+	.	transcript_id "STRG.66465.1"; gene_id "STRG.66465";
chr7D	StringTie	exon	435445427	435445513	1000	+	.	transcript_id "STRG.66465.1"; gene_id "STRG.66465";
chr7D	StringTie	exon	435445599	435445727	1000	+	.	transcript_id "STRG.66465.1"; gene_id "STRG.66465";
chr7D	StringTie	exon	435445831	435446031	1000	+	.	transcript_id "STRG.66465.1"; gene_id "STRG.66465";
chr7D	StringTie	exon	435446107	435446550	1000	+	.	transcript_id "STRG.66465.1"; gene_id "STRG.66465";
chr7D	StringTie	exon	435447152	435447205	1000	+	.	transcript_id "STRG.66465.1"; gene_id "STRG.66465";
chr7D	StringTie	exon	435448850	435448947	1000	+	.	transcript_id "STRG.66465.1"; gene_id "STRG.66465";
chr7D	StringTie	exon	435449060	435449153	1000	+	.	transcript_id "STRG.66465.1"; gene_id "STRG.66465";
chr7D	StringTie	exon	435449256	435449391	1000	+	.	transcript_id "STRG.66465.1"; gene_id "STRG.66465";
chr7D	StringTie	exon	435449714	435450024	1000	+	.	transcript_id "STRG.66465.1"; gene_id "STRG.66465";
chr7D	StringTie	exon	435450106	435450249	1000	+	.	transcript_id "STRG.66465.1"; gene_id "STRG.66465";
chr7D	StringTie	exon	435450335	435450499	1000	+	.	transcript_id "STRG.66465.1"; gene_id "STRG.66465";
chr7D	StringTie	exon	435450589	435450714	1000	+	.	transcript_id "STRG.66465.1"; gene_id "STRG.66465";
chr7D	StringTie	exon	435450978	435452491	1000	+	.	transcript_id "STRG.66465.1"; gene_id "STRG.66465";
chr7D	StringTie	transcript	435661462	435663517	1000	+	.	transcript_id "STRG.66466.1"; gene_id "STRG.66466"
chr7D	StringTie	exon	435661462	435662062	1000	+	.	transcript_id "STRG.66466.1"; gene_id "STRG.66466";
chr7D	StringTie	exon	435662164	435663517	1000	+	.	transcript_id "STRG.66466.1"; gene_id "STRG.66466";
chr7D	StringTie	transcript	437151304	437155541	1000	+	.	transcript_id "STRG.66467.1"; gene_id "STRG.66467"
chr7D	StringTie	exon	437151304	437151913	1000	+	.	transcript_id "STRG.66467.1"; gene_id "STRG.66467";
chr7D	StringTie	exon	437154221	437155541	1000	+	.	transcript_id "STRG.66467.1"; gene_id "STRG.66467";
chr7D	StringTie	transcript	437155850	437158374	1000	+	.	transcript_id "STRG.66468.1"; gene_id "STRG.66468"
chr7D	StringTie	exon	437155850	437156071	1000	+	.	transcript_id "STRG.66468.1"; gene_id "STRG.66468";
chr7D	StringTie	exon	437156318	437156439	1000	+	.	transcript_id "STRG.66468.1"; gene_id "STRG.66468";
chr7D	StringTie	exon	437156774	437156833	1000	+	.	transcript_id "STRG.66468.1"; gene_id "STRG.66468";
chr7D	StringTie	exon	437156909	437157032	1000	+	.	transcript_id "STRG.66468.1"; gene_id "STRG.66468";
chr7D	StringTie	exon	437157545	437157670	1000	+	.	transcript_id "STRG.66468.1"; gene_id "STRG.66468";
chr7D	StringTie	exon	437157918	437158374	1000	+	.	transcript_id "STRG.66468.1"; gene_id "STRG.66468";
chr7D	StringTie	transcript	437159213	437162667	1000	+	.	transcript_id "STRG.66469.1"; gene_id "STRG.66469"
chr7D	StringTie	exon	437159213	437159937	1000	+	.	transcript_id "STRG.66469.1"; gene_id "STRG.66469";
chr7D	StringTie	exon	437160078	437162667	1000	+	.	transcript_id "STRG.66469.1"; gene_id "STRG.66469";
chr7D	StringTie	transcript	437159213	437162667	1000	+	.	transcript_id "STRG.66469.2"; gene_id "STRG.66469"
chr7D	StringTie	exon	437159213	437161538	1000	+	.	transcript_id "STRG.66469.2"; gene_id "STRG.66469";
chr7D	StringTie	exon	437162112	437162667	1000	+	.	transcript_id "STRG.66469.2"; gene_id "STRG.66469";
chr7D	StringTie	transcript	437159213	437162667	1000	+	.	transcript_id "STRG.66469.3"; gene_id "STRG.66469"
chr7D	StringTie	exon	437159213	437159937	1000	+	.	transcript_id "STRG.66469.3"; gene_id "STRG.66469";
chr7D	StringTie	exon	437160078	437161027	1000	+	.	transcript_id "STRG.66469.3"; gene_id "STRG.66469";
chr7D	StringTie	exon	437161480	437161538	1000	+	.	transcript_id "STRG.66469.3"; gene_id "STRG.66469";
chr7D	StringTie	exon	437162112	437162667	1000	+	.	transcript_id "STRG.66469.3"; gene_id "STRG.66469";
chr7D	StringTie	transcript	437159213	437162667	1000	+	.	transcript_id "STRG.66469.4"; gene_id "STRG.66469"
chr7D	StringTie	exon	437159213	437159937	1000	+	.	transcript_id "STRG.66469.4"; gene_id "STRG.66469";
chr7D	StringTie	exon	437160078	437160353	1000	+	.	transcript_id "STRG.66469.4"; gene_id "STRG.66469";
chr7D	StringTie	exon	437160943	437161027	1000	+	.	transcript_id "STRG.66469.4"; gene_id "STRG.66469";
chr7D	StringTie	exon	437161480	437161538	1000	+	.	transcript_id "STRG.66469.4"; gene_id "STRG.66469";
chr7D	StringTie	exon	437162112	437162667	1000	+	.	transcript_id "STRG.66469.4"; gene_id "STRG.66469";
chr7D	StringTie	transcript	437250581	437255086	1000	+	.	transcript_id "STRG.66470.1"; gene_id "STRG.66470"
chr7D	StringTie	exon	437250581	437250747	1000	+	.	transcript_id "STRG.66470.1"; gene_id "STRG.66470";
chr7D	StringTie	exon	437250897	437251000	1000	+	.	transcript_id "STRG.66470.1"; gene_id "STRG.66470";
chr7D	StringTie	exon	437251926	437252096	1000	+	.	transcript_id "STRG.66470.1"; gene_id "STRG.66470";
chr7D	StringTie	exon	437252170	437252346	1000	+	.	transcript_id "STRG.66470.1"; gene_id "STRG.66470";
chr7D	StringTie	exon	437252598	437252810	1000	+	.	transcript_id "STRG.66470.1"; gene_id "STRG.66470";
chr7D	StringTie	exon	437252917	437253232	1000	+	.	transcript_id "STRG.66470.1"; gene_id "STRG.66470";
chr7D	StringTie	exon	437254031	437255086	1000	+	.	transcript_id "STRG.66470.1"; gene_id "STRG.66470";
chr7D	StringTie	transcript	437250581	437255086	1000	+	.	transcript_id "STRG.66470.2"; gene_id "STRG.66470"
chr7D	StringTie	exon	437250581	437250747	1000	+	.	transcript_id "STRG.66470.2"; gene_id "STRG.66470";
chr7D	StringTie	exon	437250897	437251000	1000	+	.	transcript_id "STRG.66470.2"; gene_id "STRG.66470";
chr7D	StringTie	exon	437251926	437252062	1000	+	.	transcript_id "STRG.66470.2"; gene_id "STRG.66470";
chr7D	StringTie	exon	437252170	437252346	1000	+	.	transcript_id "STRG.66470.2"; gene_id "STRG.66470";
chr7D	StringTie	exon	437252598	437252810	1000	+	.	transcript_id "STRG.66470.2"; gene_id "STRG.66470";
chr7D	StringTie	exon	437252917	437253232	1000	+	.	transcript_id "STRG.66470.2"; gene_id "STRG.66470";
chr7D	StringTie	exon	437254031	437255086	1000	+	.	transcript_id "STRG.66470.2"; gene_id "STRG.66470";
chr7D	StringTie	transcript	437250581	437255086	1000	+	.	transcript_id "STRG.66470.3"; gene_id "STRG.66470"
chr7D	StringTie	exon	437250581	437250817	1000	+	.	transcript_id "STRG.66470.3"; gene_id "STRG.66470";
chr7D	StringTie	exon	437250897	437251000	1000	+	.	transcript_id "STRG.66470.3"; gene_id "STRG.66470";
chr7D	StringTie	exon	437251926	437252096	1000	+	.	transcript_id "STRG.66470.3"; gene_id "STRG.66470";
chr7D	StringTie	exon	437252170	437252346	1000	+	.	transcript_id "STRG.66470.3"; gene_id "STRG.66470";
chr7D	StringTie	exon	437252598	437252810	1000	+	.	transcript_id "STRG.66470.3"; gene_id "STRG.66470";
chr7D	StringTie	exon	437252917	437253232	1000	+	.	transcript_id "STRG.66470.3"; gene_id "STRG.66470";
chr7D	StringTie	exon	437254031	437255086	1000	+	.	transcript_id "STRG.66470.3"; gene_id "STRG.66470";
chr7D	StringTie	transcript	437786643	437807888	1000	-	.	transcript_id "STRG.66471.1"; gene_id "STRG.66471"
chr7D	StringTie	exon	437786643	437787359	1000	-	.	transcript_id "STRG.66471.1"; gene_id "STRG.66471";
chr7D	StringTie	exon	437788177	437788299	1000	-	.	transcript_id "STRG.66471.1"; gene_id "STRG.66471";
chr7D	StringTie	exon	437788414	437788692	1000	-	.	transcript_id "STRG.66471.1"; gene_id "STRG.66471";
chr7D	StringTie	exon	437789759	437789965	1000	-	.	transcript_id "STRG.66471.1"; gene_id "STRG.66471";
chr7D	StringTie	exon	437790694	437790817	1000	-	.	transcript_id "STRG.66471.1"; gene_id "STRG.66471";
chr7D	StringTie	exon	437791190	437791392	1000	-	.	transcript_id "STRG.66471.1"; gene_id "STRG.66471";
chr7D	StringTie	exon	437791762	437792565	1000	-	.	transcript_id "STRG.66471.1"; gene_id "STRG.66471";
chr7D	StringTie	exon	437804487	437804556	1000	-	.	transcript_id "STRG.66471.1"; gene_id "STRG.66471";
chr7D	StringTie	exon	437804970	437805073	1000	-	.	transcript_id "STRG.66471.1"; gene_id "STRG.66471";
chr7D	StringTie	exon	437805148	437807888	1000	-	.	transcript_id "STRG.66471.1"; gene_id "STRG.66471";
chr7D	StringTie	transcript	437902646	437904497	1000	+	.	transcript_id "STRG.66472.1"; gene_id "STRG.66472"
chr7D	StringTie	exon	437902646	437904497	1000	+	.	transcript_id "STRG.66472.1"; gene_id "STRG.66472";
chr7D	StringTie	transcript	438148700	438152810	1000	+	.	transcript_id "STRG.66473.1"; gene_id "STRG.66473"
chr7D	StringTie	exon	438148700	438149103	1000	+	.	transcript_id "STRG.66473.1"; gene_id "STRG.66473";
chr7D	StringTie	exon	438152026	438152810	1000	+	.	transcript_id "STRG.66473.1"; gene_id "STRG.66473";
chr7D	StringTie	transcript	438148700	438152810	1000	+	.	transcript_id "STRG.66473.2"; gene_id "STRG.66473"
chr7D	StringTie	exon	438148700	438149103	1000	+	.	transcript_id "STRG.66473.2"; gene_id "STRG.66473";
chr7D	StringTie	exon	438152026	438152227	1000	+	.	transcript_id "STRG.66473.2"; gene_id "STRG.66473";
chr7D	StringTie	exon	438152367	438152810	1000	+	.	transcript_id "STRG.66473.2"; gene_id "STRG.66473";
chr7D	StringTie	transcript	438912711	438917628	1000	+	.	transcript_id "STRG.66474.1"; gene_id "STRG.66474"
chr7D	StringTie	exon	438912711	438913046	1000	+	.	transcript_id "STRG.66474.1"; gene_id "STRG.66474";
chr7D	StringTie	exon	438916492	438916672	1000	+	.	transcript_id "STRG.66474.1"; gene_id "STRG.66474";
chr7D	StringTie	exon	438916752	438916893	1000	+	.	transcript_id "STRG.66474.1"; gene_id "STRG.66474";
chr7D	StringTie	exon	438916984	438917053	1000	+	.	transcript_id "STRG.66474.1"; gene_id "STRG.66474";
chr7D	StringTie	exon	438917142	438917628	1000	+	.	transcript_id "STRG.66474.1"; gene_id "STRG.66474";
chr7D	StringTie	transcript	438997049	438999427	1000	+	.	transcript_id "STRG.66476.1"; gene_id "STRG.66476"
chr7D	StringTie	exon	438997049	438997252	1000	+	.	transcript_id "STRG.66476.1"; gene_id "STRG.66476";
chr7D	StringTie	exon	438997409	438997471	1000	+	.	transcript_id "STRG.66476.1"; gene_id "STRG.66476";
chr7D	StringTie	exon	438997647	438997993	1000	+	.	transcript_id "STRG.66476.1"; gene_id "STRG.66476";
chr7D	StringTie	exon	438998084	438998244	1000	+	.	transcript_id "STRG.66476.1"; gene_id "STRG.66476";
chr7D	StringTie	exon	438998731	438999427	1000	+	.	transcript_id "STRG.66476.1"; gene_id "STRG.66476";
chr7D	StringTie	transcript	439000516	439001700	1000	+	.	transcript_id "STRG.66475.1"; gene_id "STRG.66475"
chr7D	StringTie	exon	439000516	439000829	1000	+	.	transcript_id "STRG.66475.1"; gene_id "STRG.66475";
chr7D	StringTie	exon	439001321	439001700	1000	+	.	transcript_id "STRG.66475.1"; gene_id "STRG.66475";
chr7D	StringTie	transcript	439276928	439281162	1000	+	.	transcript_id "STRG.66477.1"; gene_id "STRG.66477"
chr7D	StringTie	exon	439276928	439281162	1000	+	.	transcript_id "STRG.66477.1"; gene_id "STRG.66477";
chr7D	StringTie	transcript	439276928	439281162	1000	+	.	transcript_id "STRG.66477.2"; gene_id "STRG.66477"
chr7D	StringTie	exon	439276928	439280457	1000	+	.	transcript_id "STRG.66477.2"; gene_id "STRG.66477";
chr7D	StringTie	exon	439280902	439281162	1000	+	.	transcript_id "STRG.66477.2"; gene_id "STRG.66477";
chr7D	StringTie	transcript	439528671	439536564	1000	+	.	transcript_id "STRG.66478.1"; gene_id "STRG.66478"
chr7D	StringTie	exon	439528671	439528909	1000	+	.	transcript_id "STRG.66478.1"; gene_id "STRG.66478";
chr7D	StringTie	exon	439530094	439530172	1000	+	.	transcript_id "STRG.66478.1"; gene_id "STRG.66478";
chr7D	StringTie	exon	439530823	439530921	1000	+	.	transcript_id "STRG.66478.1"; gene_id "STRG.66478";
chr7D	StringTie	exon	439531004	439531117	1000	+	.	transcript_id "STRG.66478.1"; gene_id "STRG.66478";
chr7D	StringTie	exon	439531323	439531486	1000	+	.	transcript_id "STRG.66478.1"; gene_id "STRG.66478";
chr7D	StringTie	exon	439532019	439532100	1000	+	.	transcript_id "STRG.66478.1"; gene_id "STRG.66478";
chr7D	StringTie	exon	439532325	439532410	1000	+	.	transcript_id "STRG.66478.1"; gene_id "STRG.66478";
chr7D	StringTie	exon	439534297	439534476	1000	+	.	transcript_id "STRG.66478.1"; gene_id "STRG.66478";
chr7D	StringTie	exon	439534653	439535149	1000	+	.	transcript_id "STRG.66478.1"; gene_id "STRG.66478";
chr7D	StringTie	exon	439535550	439536564	1000	+	.	transcript_id "STRG.66478.1"; gene_id "STRG.66478";
chr7D	StringTie	transcript	439567352	439580519	1000	+	.	transcript_id "STRG.66480.1"; gene_id "STRG.66480"
chr7D	StringTie	exon	439567352	439567630	1000	+	.	transcript_id "STRG.66480.1"; gene_id "STRG.66480";
chr7D	StringTie	exon	439567731	439568081	1000	+	.	transcript_id "STRG.66480.1"; gene_id "STRG.66480";
chr7D	StringTie	exon	439568592	439568845	1000	+	.	transcript_id "STRG.66480.1"; gene_id "STRG.66480";
chr7D	StringTie	exon	439569979	439570072	1000	+	.	transcript_id "STRG.66480.1"; gene_id "STRG.66480";
chr7D	StringTie	exon	439572259	439572434	1000	+	.	transcript_id "STRG.66480.1"; gene_id "STRG.66480";
chr7D	StringTie	exon	439573903	439573993	1000	+	.	transcript_id "STRG.66480.1"; gene_id "STRG.66480";
chr7D	StringTie	exon	439574100	439574222	1000	+	.	transcript_id "STRG.66480.1"; gene_id "STRG.66480";
chr7D	StringTie	exon	439574323	439574370	1000	+	.	transcript_id "STRG.66480.1"; gene_id "STRG.66480";
chr7D	StringTie	exon	439574464	439574540	1000	+	.	transcript_id "STRG.66480.1"; gene_id "STRG.66480";
chr7D	StringTie	exon	439576517	439576605	1000	+	.	transcript_id "STRG.66480.1"; gene_id "STRG.66480";
chr7D	StringTie	exon	439576734	439576845	1000	+	.	transcript_id "STRG.66480.1"; gene_id "STRG.66480";
chr7D	StringTie	exon	439577711	439577813	1000	+	.	transcript_id "STRG.66480.1"; gene_id "STRG.66480";
chr7D	StringTie	exon	439579976	439580519	1000	+	.	transcript_id "STRG.66480.1"; gene_id "STRG.66480";
chr7D	StringTie	transcript	439584506	439591114	1000	-	.	transcript_id "STRG.66479.1"; gene_id "STRG.66479"
chr7D	StringTie	exon	439584506	439585119	1000	-	.	transcript_id "STRG.66479.1"; gene_id "STRG.66479";
chr7D	StringTie	exon	439585596	439585973	1000	-	.	transcript_id "STRG.66479.1"; gene_id "STRG.66479";
chr7D	StringTie	exon	439586489	439586592	1000	-	.	transcript_id "STRG.66479.1"; gene_id "STRG.66479";
chr7D	StringTie	exon	439586935	439587023	1000	-	.	transcript_id "STRG.66479.1"; gene_id "STRG.66479";
chr7D	StringTie	exon	439587251	439587559	1000	-	.	transcript_id "STRG.66479.1"; gene_id "STRG.66479";
chr7D	StringTie	exon	439588958	439589135	1000	-	.	transcript_id "STRG.66479.1"; gene_id "STRG.66479";
chr7D	StringTie	exon	439589810	439589893	1000	-	.	transcript_id "STRG.66479.1"; gene_id "STRG.66479";
chr7D	StringTie	exon	439590582	439591114	1000	-	.	transcript_id "STRG.66479.1"; gene_id "STRG.66479";
chr7D	StringTie	transcript	440082861	440085847	1000	-	.	transcript_id "STRG.66481.1"; gene_id "STRG.66481"
chr7D	StringTie	exon	440082861	440083235	1000	-	.	transcript_id "STRG.66481.1"; gene_id "STRG.66481";
chr7D	StringTie	exon	440083330	440083426	1000	-	.	transcript_id "STRG.66481.1"; gene_id "STRG.66481";
chr7D	StringTie	exon	440085164	440085251	1000	-	.	transcript_id "STRG.66481.1"; gene_id "STRG.66481";
chr7D	StringTie	exon	440085502	440085847	1000	-	.	transcript_id "STRG.66481.1"; gene_id "STRG.66481";
chr7D	StringTie	transcript	440139429	440145279	1000	-	.	transcript_id "STRG.66482.1"; gene_id "STRG.66482"
chr7D	StringTie	exon	440139429	440140826	1000	-	.	transcript_id "STRG.66482.1"; gene_id "STRG.66482";
chr7D	StringTie	exon	440140963	440141314	1000	-	.	transcript_id "STRG.66482.1"; gene_id "STRG.66482";
chr7D	StringTie	exon	440144669	440145279	1000	-	.	transcript_id "STRG.66482.1"; gene_id "STRG.66482";
chr7D	StringTie	transcript	440139429	440145279	1000	-	.	transcript_id "STRG.66482.2"; gene_id "STRG.66482"
chr7D	StringTie	exon	440139429	440140826	1000	-	.	transcript_id "STRG.66482.2"; gene_id "STRG.66482";
chr7D	StringTie	exon	440140963	440141314	1000	-	.	transcript_id "STRG.66482.2"; gene_id "STRG.66482";
chr7D	StringTie	exon	440141465	440143118	1000	-	.	transcript_id "STRG.66482.2"; gene_id "STRG.66482";
chr7D	StringTie	exon	440144669	440145279	1000	-	.	transcript_id "STRG.66482.2"; gene_id "STRG.66482";
chr7D	StringTie	transcript	440139429	440145279	1000	-	.	transcript_id "STRG.66482.3"; gene_id "STRG.66482"
chr7D	StringTie	exon	440139429	440140826	1000	-	.	transcript_id "STRG.66482.3"; gene_id "STRG.66482";
chr7D	StringTie	exon	440140963	440141314	1000	-	.	transcript_id "STRG.66482.3"; gene_id "STRG.66482";
chr7D	StringTie	exon	440141465	440145279	1000	-	.	transcript_id "STRG.66482.3"; gene_id "STRG.66482";
chr7D	StringTie	transcript	440584716	440588723	1000	+	.	transcript_id "STRG.66483.1"; gene_id "STRG.66483"
chr7D	StringTie	exon	440584716	440584902	1000	+	.	transcript_id "STRG.66483.1"; gene_id "STRG.66483";
chr7D	StringTie	exon	440585846	440588723	1000	+	.	transcript_id "STRG.66483.1"; gene_id "STRG.66483";
chr7D	StringTie	transcript	440585270	440588723	1000	+	.	transcript_id "STRG.66483.2"; gene_id "STRG.66483"
chr7D	StringTie	exon	440585270	440585491	1000	+	.	transcript_id "STRG.66483.2"; gene_id "STRG.66483";
chr7D	StringTie	exon	440585846	440588723	1000	+	.	transcript_id "STRG.66483.2"; gene_id "STRG.66483";
chr7D	StringTie	transcript	440657139	440659706	1000	+	.	transcript_id "STRG.66484.1"; gene_id "STRG.66484"
chr7D	StringTie	exon	440657139	440657385	1000	+	.	transcript_id "STRG.66484.1"; gene_id "STRG.66484";
chr7D	StringTie	exon	440659167	440659706	1000	+	.	transcript_id "STRG.66484.1"; gene_id "STRG.66484";
chr7D	StringTie	transcript	440713785	440717865	1000	+	.	transcript_id "STRG.66485.1"; gene_id "STRG.66485"
chr7D	StringTie	exon	440713785	440714234	1000	+	.	transcript_id "STRG.66485.1"; gene_id "STRG.66485";
chr7D	StringTie	exon	440714361	440714448	1000	+	.	transcript_id "STRG.66485.1"; gene_id "STRG.66485";
chr7D	StringTie	exon	440714552	440714661	1000	+	.	transcript_id "STRG.66485.1"; gene_id "STRG.66485";
chr7D	StringTie	exon	440714886	440714979	1000	+	.	transcript_id "STRG.66485.1"; gene_id "STRG.66485";
chr7D	StringTie	exon	440715080	440715268	1000	+	.	transcript_id "STRG.66485.1"; gene_id "STRG.66485";
chr7D	StringTie	exon	440715372	440715431	1000	+	.	transcript_id "STRG.66485.1"; gene_id "STRG.66485";
chr7D	StringTie	exon	440715866	440717865	1000	+	.	transcript_id "STRG.66485.1"; gene_id "STRG.66485";
chr7D	StringTie	transcript	440713785	440721298	1000	+	.	transcript_id "STRG.66485.2"; gene_id "STRG.66485"
chr7D	StringTie	exon	440713785	440714234	1000	+	.	transcript_id "STRG.66485.2"; gene_id "STRG.66485";
chr7D	StringTie	exon	440714361	440714448	1000	+	.	transcript_id "STRG.66485.2"; gene_id "STRG.66485";
chr7D	StringTie	exon	440714552	440714661	1000	+	.	transcript_id "STRG.66485.2"; gene_id "STRG.66485";
chr7D	StringTie	exon	440714886	440714979	1000	+	.	transcript_id "STRG.66485.2"; gene_id "STRG.66485";
chr7D	StringTie	exon	440715080	440715268	1000	+	.	transcript_id "STRG.66485.2"; gene_id "STRG.66485";
chr7D	StringTie	exon	440715372	440715431	1000	+	.	transcript_id "STRG.66485.2"; gene_id "STRG.66485";
chr7D	StringTie	exon	440720615	440721298	1000	+	.	transcript_id "STRG.66485.2"; gene_id "STRG.66485";
chr7D	StringTie	transcript	440916793	440921274	1000	+	.	transcript_id "STRG.66486.1"; gene_id "STRG.66486"
chr7D	StringTie	exon	440916793	440917404	1000	+	.	transcript_id "STRG.66486.1"; gene_id "STRG.66486";
chr7D	StringTie	exon	440918376	440918475	1000	+	.	transcript_id "STRG.66486.1"; gene_id "STRG.66486";
chr7D	StringTie	exon	440918578	440918636	1000	+	.	transcript_id "STRG.66486.1"; gene_id "STRG.66486";
chr7D	StringTie	exon	440918746	440918942	1000	+	.	transcript_id "STRG.66486.1"; gene_id "STRG.66486";
chr7D	StringTie	exon	440919068	440919131	1000	+	.	transcript_id "STRG.66486.1"; gene_id "STRG.66486";
chr7D	StringTie	exon	440919257	440919329	1000	+	.	transcript_id "STRG.66486.1"; gene_id "STRG.66486";
chr7D	StringTie	exon	440919429	440919549	1000	+	.	transcript_id "STRG.66486.1"; gene_id "STRG.66486";
chr7D	StringTie	exon	440919640	440919727	1000	+	.	transcript_id "STRG.66486.1"; gene_id "STRG.66486";
chr7D	StringTie	exon	440919809	440919934	1000	+	.	transcript_id "STRG.66486.1"; gene_id "STRG.66486";
chr7D	StringTie	exon	440920065	440920174	1000	+	.	transcript_id "STRG.66486.1"; gene_id "STRG.66486";
chr7D	StringTie	exon	440920636	440921274	1000	+	.	transcript_id "STRG.66486.1"; gene_id "STRG.66486";
chr7D	StringTie	transcript	441368560	441372548	1000	+	.	transcript_id "STRG.66487.1"; gene_id "STRG.66487"
chr7D	StringTie	exon	441368560	441368979	1000	+	.	transcript_id "STRG.66487.1"; gene_id "STRG.66487";
chr7D	StringTie	exon	441369814	441370055	1000	+	.	transcript_id "STRG.66487.1"; gene_id "STRG.66487";
chr7D	StringTie	exon	441370796	441370937	1000	+	.	transcript_id "STRG.66487.1"; gene_id "STRG.66487";
chr7D	StringTie	exon	441371696	441371757	1000	+	.	transcript_id "STRG.66487.1"; gene_id "STRG.66487";
chr7D	StringTie	exon	441372064	441372548	1000	+	.	transcript_id "STRG.66487.1"; gene_id "STRG.66487";
chr7D	StringTie	transcript	441529306	441530566	1000	+	.	transcript_id "STRG.66488.1"; gene_id "STRG.66488"
chr7D	StringTie	exon	441529306	441529502	1000	+	.	transcript_id "STRG.66488.1"; gene_id "STRG.66488";
chr7D	StringTie	exon	441529604	441529851	1000	+	.	transcript_id "STRG.66488.1"; gene_id "STRG.66488";
chr7D	StringTie	exon	441529945	441530566	1000	+	.	transcript_id "STRG.66488.1"; gene_id "STRG.66488";
chr7D	StringTie	transcript	441545347	441546654	1000	-	.	transcript_id "STRG.66489.1"; gene_id "STRG.66489"
chr7D	StringTie	exon	441545347	441545727	1000	-	.	transcript_id "STRG.66489.1"; gene_id "STRG.66489";
chr7D	StringTie	exon	441545824	441545955	1000	-	.	transcript_id "STRG.66489.1"; gene_id "STRG.66489";
chr7D	StringTie	exon	441546046	441546144	1000	-	.	transcript_id "STRG.66489.1"; gene_id "STRG.66489";
chr7D	StringTie	exon	441546219	441546654	1000	-	.	transcript_id "STRG.66489.1"; gene_id "STRG.66489";
chr7D	StringTie	transcript	441920348	441928397	1000	-	.	transcript_id "STRG.66492.1"; gene_id "STRG.66492"
chr7D	StringTie	exon	441920348	441921057	1000	-	.	transcript_id "STRG.66492.1"; gene_id "STRG.66492";
chr7D	StringTie	exon	441921274	441921390	1000	-	.	transcript_id "STRG.66492.1"; gene_id "STRG.66492";
chr7D	StringTie	exon	441921956	441922060	1000	-	.	transcript_id "STRG.66492.1"; gene_id "STRG.66492";
chr7D	StringTie	exon	441923045	441923137	1000	-	.	transcript_id "STRG.66492.1"; gene_id "STRG.66492";
chr7D	StringTie	exon	441923215	441923457	1000	-	.	transcript_id "STRG.66492.1"; gene_id "STRG.66492";
chr7D	StringTie	exon	441923553	441923640	1000	-	.	transcript_id "STRG.66492.1"; gene_id "STRG.66492";
chr7D	StringTie	exon	441923730	441923779	1000	-	.	transcript_id "STRG.66492.1"; gene_id "STRG.66492";
chr7D	StringTie	exon	441926091	441926149	1000	-	.	transcript_id "STRG.66492.1"; gene_id "STRG.66492";
chr7D	StringTie	exon	441926223	441926442	1000	-	.	transcript_id "STRG.66492.1"; gene_id "STRG.66492";
chr7D	StringTie	exon	441926522	441926602	1000	-	.	transcript_id "STRG.66492.1"; gene_id "STRG.66492";
chr7D	StringTie	exon	441927841	441927918	1000	-	.	transcript_id "STRG.66492.1"; gene_id "STRG.66492";
chr7D	StringTie	exon	441928012	441928107	1000	-	.	transcript_id "STRG.66492.1"; gene_id "STRG.66492";
chr7D	StringTie	exon	441928181	441928397	1000	-	.	transcript_id "STRG.66492.1"; gene_id "STRG.66492";
chr7D	StringTie	transcript	441920348	441928397	1000	-	.	transcript_id "STRG.66492.2"; gene_id "STRG.66492"
chr7D	StringTie	exon	441920348	441921057	1000	-	.	transcript_id "STRG.66492.2"; gene_id "STRG.66492";
chr7D	StringTie	exon	441921274	441921390	1000	-	.	transcript_id "STRG.66492.2"; gene_id "STRG.66492";
chr7D	StringTie	exon	441923045	441923137	1000	-	.	transcript_id "STRG.66492.2"; gene_id "STRG.66492";
chr7D	StringTie	exon	441923215	441923457	1000	-	.	transcript_id "STRG.66492.2"; gene_id "STRG.66492";
chr7D	StringTie	exon	441923553	441923640	1000	-	.	transcript_id "STRG.66492.2"; gene_id "STRG.66492";
chr7D	StringTie	exon	441923730	441923779	1000	-	.	transcript_id "STRG.66492.2"; gene_id "STRG.66492";
chr7D	StringTie	exon	441926091	441926149	1000	-	.	transcript_id "STRG.66492.2"; gene_id "STRG.66492";
chr7D	StringTie	exon	441926223	441926442	1000	-	.	transcript_id "STRG.66492.2"; gene_id "STRG.66492";
chr7D	StringTie	exon	441926522	441926602	1000	-	.	transcript_id "STRG.66492.2"; gene_id "STRG.66492";
chr7D	StringTie	exon	441927841	441927918	1000	-	.	transcript_id "STRG.66492.2"; gene_id "STRG.66492";
chr7D	StringTie	exon	441928012	441928107	1000	-	.	transcript_id "STRG.66492.2"; gene_id "STRG.66492";
chr7D	StringTie	exon	441928181	441928397	1000	-	.	transcript_id "STRG.66492.2"; gene_id "STRG.66492";
chr7D	StringTie	transcript	442546453	442547922	1000	-	.	transcript_id "STRG.66490.1"; gene_id "STRG.66490"
chr7D	StringTie	exon	442546453	442547214	1000	-	.	transcript_id "STRG.66490.1"; gene_id "STRG.66490";
chr7D	StringTie	exon	442547320	442547922	1000	-	.	transcript_id "STRG.66490.1"; gene_id "STRG.66490";
chr7D	StringTie	transcript	442553490	442555481	1000	-	.	transcript_id "STRG.66491.1"; gene_id "STRG.66491"
chr7D	StringTie	exon	442553490	442553876	1000	-	.	transcript_id "STRG.66491.1"; gene_id "STRG.66491";
chr7D	StringTie	exon	442553967	442554049	1000	-	.	transcript_id "STRG.66491.1"; gene_id "STRG.66491";
chr7D	StringTie	exon	442554534	442554622	1000	-	.	transcript_id "STRG.66491.1"; gene_id "STRG.66491";
chr7D	StringTie	exon	442554702	442554741	1000	-	.	transcript_id "STRG.66491.1"; gene_id "STRG.66491";
chr7D	StringTie	exon	442555349	442555481	1000	-	.	transcript_id "STRG.66491.1"; gene_id "STRG.66491";
chr7D	StringTie	transcript	442820579	442823327	1000	+	.	transcript_id "STRG.66493.1"; gene_id "STRG.66493"
chr7D	StringTie	exon	442820579	442821150	1000	+	.	transcript_id "STRG.66493.1"; gene_id "STRG.66493";
chr7D	StringTie	exon	442821261	442821321	1000	+	.	transcript_id "STRG.66493.1"; gene_id "STRG.66493";
chr7D	StringTie	exon	442821435	442821508	1000	+	.	transcript_id "STRG.66493.1"; gene_id "STRG.66493";
chr7D	StringTie	exon	442822245	442822351	1000	+	.	transcript_id "STRG.66493.1"; gene_id "STRG.66493";
chr7D	StringTie	exon	442822996	442823327	1000	+	.	transcript_id "STRG.66493.1"; gene_id "STRG.66493";
chr7D	StringTie	transcript	442820579	442823327	1000	+	.	transcript_id "STRG.66493.2"; gene_id "STRG.66493"
chr7D	StringTie	exon	442820579	442821150	1000	+	.	transcript_id "STRG.66493.2"; gene_id "STRG.66493";
chr7D	StringTie	exon	442821261	442821321	1000	+	.	transcript_id "STRG.66493.2"; gene_id "STRG.66493";
chr7D	StringTie	exon	442821435	442822351	1000	+	.	transcript_id "STRG.66493.2"; gene_id "STRG.66493";
chr7D	StringTie	exon	442822996	442823327	1000	+	.	transcript_id "STRG.66493.2"; gene_id "STRG.66493";
chr7D	StringTie	transcript	442820579	442823327	1000	+	.	transcript_id "STRG.66493.3"; gene_id "STRG.66493"
chr7D	StringTie	exon	442820579	442821150	1000	+	.	transcript_id "STRG.66493.3"; gene_id "STRG.66493";
chr7D	StringTie	exon	442821261	442821321	1000	+	.	transcript_id "STRG.66493.3"; gene_id "STRG.66493";
chr7D	StringTie	exon	442821435	442821508	1000	+	.	transcript_id "STRG.66493.3"; gene_id "STRG.66493";
chr7D	StringTie	exon	442822245	442823327	1000	+	.	transcript_id "STRG.66493.3"; gene_id "STRG.66493";
chr7D	StringTie	transcript	442820579	442823327	1000	+	.	transcript_id "STRG.66493.4"; gene_id "STRG.66493"
chr7D	StringTie	exon	442820579	442821150	1000	+	.	transcript_id "STRG.66493.4"; gene_id "STRG.66493";
chr7D	StringTie	exon	442821261	442821321	1000	+	.	transcript_id "STRG.66493.4"; gene_id "STRG.66493";
chr7D	StringTie	exon	442821435	442823327	1000	+	.	transcript_id "STRG.66493.4"; gene_id "STRG.66493";
chr7D	StringTie	transcript	442820579	442823327	1000	+	.	transcript_id "STRG.66493.5"; gene_id "STRG.66493"
chr7D	StringTie	exon	442820579	442821150	1000	+	.	transcript_id "STRG.66493.5"; gene_id "STRG.66493";
chr7D	StringTie	exon	442821261	442823327	1000	+	.	transcript_id "STRG.66493.5"; gene_id "STRG.66493";
chr7D	StringTie	transcript	443057567	443060559	1000	-	.	transcript_id "STRG.66496.1"; gene_id "STRG.66496"
chr7D	StringTie	exon	443057567	443058072	1000	-	.	transcript_id "STRG.66496.1"; gene_id "STRG.66496";
chr7D	StringTie	exon	443058174	443059748	1000	-	.	transcript_id "STRG.66496.1"; gene_id "STRG.66496";
chr7D	StringTie	exon	443059838	443059913	1000	-	.	transcript_id "STRG.66496.1"; gene_id "STRG.66496";
chr7D	StringTie	exon	443060007	443060159	1000	-	.	transcript_id "STRG.66496.1"; gene_id "STRG.66496";
chr7D	StringTie	exon	443060309	443060559	1000	-	.	transcript_id "STRG.66496.1"; gene_id "STRG.66496";
chr7D	StringTie	transcript	444009953	444011341	1000	+	.	transcript_id "STRG.66494.1"; gene_id "STRG.66494"
chr7D	StringTie	exon	444009953	444010702	1000	+	.	transcript_id "STRG.66494.1"; gene_id "STRG.66494";
chr7D	StringTie	exon	444010801	444011341	1000	+	.	transcript_id "STRG.66494.1"; gene_id "STRG.66494";
chr7D	StringTie	transcript	444095551	444096819	1000	+	.	transcript_id "STRG.66495.1"; gene_id "STRG.66495"
chr7D	StringTie	exon	444095551	444096819	1000	+	.	transcript_id "STRG.66495.1"; gene_id "STRG.66495";
chr7D	StringTie	transcript	444095551	444096819	1000	+	.	transcript_id "STRG.66495.2"; gene_id "STRG.66495"
chr7D	StringTie	exon	444095551	444095991	1000	+	.	transcript_id "STRG.66495.2"; gene_id "STRG.66495";
chr7D	StringTie	exon	444096082	444096819	1000	+	.	transcript_id "STRG.66495.2"; gene_id "STRG.66495";
chr7D	StringTie	transcript	444115515	444117406	1000	+	.	transcript_id "STRG.66497.1"; gene_id "STRG.66497"
chr7D	StringTie	exon	444115515	444117406	1000	+	.	transcript_id "STRG.66497.1"; gene_id "STRG.66497";
chr7D	StringTie	transcript	444119203	444123772	1000	-	.	transcript_id "STRG.66498.1"; gene_id "STRG.66498"
chr7D	StringTie	exon	444119203	444119769	1000	-	.	transcript_id "STRG.66498.1"; gene_id "STRG.66498";
chr7D	StringTie	exon	444119885	444120102	1000	-	.	transcript_id "STRG.66498.1"; gene_id "STRG.66498";
chr7D	StringTie	exon	444120907	444123772	1000	-	.	transcript_id "STRG.66498.1"; gene_id "STRG.66498";
chr7D	StringTie	transcript	444354025	444358192	1000	-	.	transcript_id "STRG.66500.1"; gene_id "STRG.66500"
chr7D	StringTie	exon	444354025	444354603	1000	-	.	transcript_id "STRG.66500.1"; gene_id "STRG.66500";
chr7D	StringTie	exon	444354964	444355350	1000	-	.	transcript_id "STRG.66500.1"; gene_id "STRG.66500";
chr7D	StringTie	exon	444357673	444358192	1000	-	.	transcript_id "STRG.66500.1"; gene_id "STRG.66500";
chr7D	StringTie	transcript	444493202	444496702	1000	-	.	transcript_id "STRG.66499.1"; gene_id "STRG.66499"
chr7D	StringTie	exon	444493202	444493965	1000	-	.	transcript_id "STRG.66499.1"; gene_id "STRG.66499";
chr7D	StringTie	exon	444494035	444494469	1000	-	.	transcript_id "STRG.66499.1"; gene_id "STRG.66499";
chr7D	StringTie	exon	444496135	444496404	1000	-	.	transcript_id "STRG.66499.1"; gene_id "STRG.66499";
chr7D	StringTie	exon	444496487	444496702	1000	-	.	transcript_id "STRG.66499.1"; gene_id "STRG.66499";
chr7D	StringTie	transcript	444567633	444574916	1000	-	.	transcript_id "STRG.66501.1"; gene_id "STRG.66501"
chr7D	StringTie	exon	444567633	444568115	1000	-	.	transcript_id "STRG.66501.1"; gene_id "STRG.66501";
chr7D	StringTie	exon	444568541	444568805	1000	-	.	transcript_id "STRG.66501.1"; gene_id "STRG.66501";
chr7D	StringTie	exon	444568897	444568984	1000	-	.	transcript_id "STRG.66501.1"; gene_id "STRG.66501";
chr7D	StringTie	exon	444569583	444569748	1000	-	.	transcript_id "STRG.66501.1"; gene_id "STRG.66501";
chr7D	StringTie	exon	444574601	444574916	1000	-	.	transcript_id "STRG.66501.1"; gene_id "STRG.66501";
chr7D	StringTie	transcript	444567633	444574916	1000	-	.	transcript_id "STRG.66501.2"; gene_id "STRG.66501"
chr7D	StringTie	exon	444567633	444568115	1000	-	.	transcript_id "STRG.66501.2"; gene_id "STRG.66501";
chr7D	StringTie	exon	444568541	444568984	1000	-	.	transcript_id "STRG.66501.2"; gene_id "STRG.66501";
chr7D	StringTie	exon	444569583	444569748	1000	-	.	transcript_id "STRG.66501.2"; gene_id "STRG.66501";
chr7D	StringTie	exon	444574601	444574916	1000	-	.	transcript_id "STRG.66501.2"; gene_id "STRG.66501";
chr7D	StringTie	transcript	444567633	444574916	1000	-	.	transcript_id "STRG.66501.3"; gene_id "STRG.66501"
chr7D	StringTie	exon	444567633	444568115	1000	-	.	transcript_id "STRG.66501.3"; gene_id "STRG.66501";
chr7D	StringTie	exon	444568541	444569748	1000	-	.	transcript_id "STRG.66501.3"; gene_id "STRG.66501";
chr7D	StringTie	exon	444574601	444574916	1000	-	.	transcript_id "STRG.66501.3"; gene_id "STRG.66501";
chr7D	StringTie	transcript	444570054	444574020	1000	+	.	transcript_id "STRG.66502.1"; gene_id "STRG.66502"
chr7D	StringTie	exon	444570054	444573108	1000	+	.	transcript_id "STRG.66502.1"; gene_id "STRG.66502";
chr7D	StringTie	exon	444573521	444574020	1000	+	.	transcript_id "STRG.66502.1"; gene_id "STRG.66502";
chr7D	StringTie	transcript	444579300	444584133	1000	-	.	transcript_id "STRG.66503.1"; gene_id "STRG.66503"
chr7D	StringTie	exon	444579300	444579769	1000	-	.	transcript_id "STRG.66503.1"; gene_id "STRG.66503";
chr7D	StringTie	exon	444583460	444583559	1000	-	.	transcript_id "STRG.66503.1"; gene_id "STRG.66503";
chr7D	StringTie	exon	444583679	444583913	1000	-	.	transcript_id "STRG.66503.1"; gene_id "STRG.66503";
chr7D	StringTie	exon	444584018	444584133	1000	-	.	transcript_id "STRG.66503.1"; gene_id "STRG.66503";
chr7D	StringTie	transcript	444579300	444584133	1000	-	.	transcript_id "STRG.66503.2"; gene_id "STRG.66503"
chr7D	StringTie	exon	444579300	444579769	1000	-	.	transcript_id "STRG.66503.2"; gene_id "STRG.66503";
chr7D	StringTie	exon	444583460	444583559	1000	-	.	transcript_id "STRG.66503.2"; gene_id "STRG.66503";
chr7D	StringTie	exon	444583679	444584133	1000	-	.	transcript_id "STRG.66503.2"; gene_id "STRG.66503";
chr7D	StringTie	transcript	444586844	444588075	1000	+	.	transcript_id "STRG.66504.1"; gene_id "STRG.66504"
chr7D	StringTie	exon	444586844	444588075	1000	+	.	transcript_id "STRG.66504.1"; gene_id "STRG.66504";
chr7D	StringTie	transcript	444589671	444598251	1000	-	.	transcript_id "STRG.66505.1"; gene_id "STRG.66505"
chr7D	StringTie	exon	444589671	444590119	1000	-	.	transcript_id "STRG.66505.1"; gene_id "STRG.66505";
chr7D	StringTie	exon	444590250	444590376	1000	-	.	transcript_id "STRG.66505.1"; gene_id "STRG.66505";
chr7D	StringTie	exon	444590466	444590574	1000	-	.	transcript_id "STRG.66505.1"; gene_id "STRG.66505";
chr7D	StringTie	exon	444590680	444590759	1000	-	.	transcript_id "STRG.66505.1"; gene_id "STRG.66505";
chr7D	StringTie	exon	444591137	444591364	1000	-	.	transcript_id "STRG.66505.1"; gene_id "STRG.66505";
chr7D	StringTie	exon	444591747	444591995	1000	-	.	transcript_id "STRG.66505.1"; gene_id "STRG.66505";
chr7D	StringTie	exon	444595350	444595802	1000	-	.	transcript_id "STRG.66505.1"; gene_id "STRG.66505";
chr7D	StringTie	exon	444597430	444598251	1000	-	.	transcript_id "STRG.66505.1"; gene_id "STRG.66505";
chr7D	StringTie	transcript	444813712	444815794	1000	+	.	transcript_id "STRG.66506.1"; gene_id "STRG.66506"
chr7D	StringTie	exon	444813712	444814206	1000	+	.	transcript_id "STRG.66506.1"; gene_id "STRG.66506";
chr7D	StringTie	exon	444814750	444815794	1000	+	.	transcript_id "STRG.66506.1"; gene_id "STRG.66506";
chr7D	StringTie	transcript	445015698	445024530	1000	+	.	transcript_id "STRG.66507.1"; gene_id "STRG.66507"
chr7D	StringTie	exon	445015698	445016156	1000	+	.	transcript_id "STRG.66507.1"; gene_id "STRG.66507";
chr7D	StringTie	exon	445016286	445016426	1000	+	.	transcript_id "STRG.66507.1"; gene_id "STRG.66507";
chr7D	StringTie	exon	445016590	445016682	1000	+	.	transcript_id "STRG.66507.1"; gene_id "STRG.66507";
chr7D	StringTie	exon	445016759	445016885	1000	+	.	transcript_id "STRG.66507.1"; gene_id "STRG.66507";
chr7D	StringTie	exon	445017957	445018063	1000	+	.	transcript_id "STRG.66507.1"; gene_id "STRG.66507";
chr7D	StringTie	exon	445018149	445018229	1000	+	.	transcript_id "STRG.66507.1"; gene_id "STRG.66507";
chr7D	StringTie	exon	445023621	445023706	1000	+	.	transcript_id "STRG.66507.1"; gene_id "STRG.66507";
chr7D	StringTie	exon	445023798	445024530	1000	+	.	transcript_id "STRG.66507.1"; gene_id "STRG.66507";
chr7D	StringTie	transcript	445015698	445024530	1000	+	.	transcript_id "STRG.66507.2"; gene_id "STRG.66507"
chr7D	StringTie	exon	445015698	445016195	1000	+	.	transcript_id "STRG.66507.2"; gene_id "STRG.66507";
chr7D	StringTie	exon	445016286	445016426	1000	+	.	transcript_id "STRG.66507.2"; gene_id "STRG.66507";
chr7D	StringTie	exon	445016590	445016682	1000	+	.	transcript_id "STRG.66507.2"; gene_id "STRG.66507";
chr7D	StringTie	exon	445016759	445016885	1000	+	.	transcript_id "STRG.66507.2"; gene_id "STRG.66507";
chr7D	StringTie	exon	445017957	445018063	1000	+	.	transcript_id "STRG.66507.2"; gene_id "STRG.66507";
chr7D	StringTie	exon	445018149	445018229	1000	+	.	transcript_id "STRG.66507.2"; gene_id "STRG.66507";
chr7D	StringTie	exon	445023621	445023706	1000	+	.	transcript_id "STRG.66507.2"; gene_id "STRG.66507";
chr7D	StringTie	exon	445023798	445024530	1000	+	.	transcript_id "STRG.66507.2"; gene_id "STRG.66507";
chr7D	StringTie	transcript	445032604	445035191	1000	+	.	transcript_id "STRG.66508.1"; gene_id "STRG.66508"
chr7D	StringTie	exon	445032604	445032981	1000	+	.	transcript_id "STRG.66508.1"; gene_id "STRG.66508";
chr7D	StringTie	exon	445033108	445033190	1000	+	.	transcript_id "STRG.66508.1"; gene_id "STRG.66508";
chr7D	StringTie	exon	445033329	445033479	1000	+	.	transcript_id "STRG.66508.1"; gene_id "STRG.66508";
chr7D	StringTie	exon	445033562	445033661	1000	+	.	transcript_id "STRG.66508.1"; gene_id "STRG.66508";
chr7D	StringTie	exon	445033805	445033894	1000	+	.	transcript_id "STRG.66508.1"; gene_id "STRG.66508";
chr7D	StringTie	exon	445033986	445034034	1000	+	.	transcript_id "STRG.66508.1"; gene_id "STRG.66508";
chr7D	StringTie	exon	445034121	445034230	1000	+	.	transcript_id "STRG.66508.1"; gene_id "STRG.66508";
chr7D	StringTie	exon	445034342	445034445	1000	+	.	transcript_id "STRG.66508.1"; gene_id "STRG.66508";
chr7D	StringTie	exon	445034535	445035191	1000	+	.	transcript_id "STRG.66508.1"; gene_id "STRG.66508";
chr7D	StringTie	transcript	445036454	445040182	1000	-	.	transcript_id "STRG.66509.1"; gene_id "STRG.66509"
chr7D	StringTie	exon	445036454	445040182	1000	-	.	transcript_id "STRG.66509.1"; gene_id "STRG.66509";
chr7D	StringTie	transcript	445085893	445093464	1000	+	.	transcript_id "STRG.66510.1"; gene_id "STRG.66510"
chr7D	StringTie	exon	445085893	445085993	1000	+	.	transcript_id "STRG.66510.1"; gene_id "STRG.66510";
chr7D	StringTie	exon	445086361	445086488	1000	+	.	transcript_id "STRG.66510.1"; gene_id "STRG.66510";
chr7D	StringTie	exon	445086617	445086701	1000	+	.	transcript_id "STRG.66510.1"; gene_id "STRG.66510";
chr7D	StringTie	exon	445086789	445086861	1000	+	.	transcript_id "STRG.66510.1"; gene_id "STRG.66510";
chr7D	StringTie	exon	445087679	445087776	1000	+	.	transcript_id "STRG.66510.1"; gene_id "STRG.66510";
chr7D	StringTie	exon	445089052	445089144	1000	+	.	transcript_id "STRG.66510.1"; gene_id "STRG.66510";
chr7D	StringTie	exon	445089597	445089670	1000	+	.	transcript_id "STRG.66510.1"; gene_id "STRG.66510";
chr7D	StringTie	exon	445090036	445090074	1000	+	.	transcript_id "STRG.66510.1"; gene_id "STRG.66510";
chr7D	StringTie	exon	445090231	445090319	1000	+	.	transcript_id "STRG.66510.1"; gene_id "STRG.66510";
chr7D	StringTie	exon	445090396	445090472	1000	+	.	transcript_id "STRG.66510.1"; gene_id "STRG.66510";
chr7D	StringTie	exon	445090580	445090654	1000	+	.	transcript_id "STRG.66510.1"; gene_id "STRG.66510";
chr7D	StringTie	exon	445091595	445091642	1000	+	.	transcript_id "STRG.66510.1"; gene_id "STRG.66510";
chr7D	StringTie	exon	445091717	445091800	1000	+	.	transcript_id "STRG.66510.1"; gene_id "STRG.66510";
chr7D	StringTie	exon	445091921	445092008	1000	+	.	transcript_id "STRG.66510.1"; gene_id "STRG.66510";
chr7D	StringTie	exon	445092086	445092164	1000	+	.	transcript_id "STRG.66510.1"; gene_id "STRG.66510";
chr7D	StringTie	exon	445092251	445092341	1000	+	.	transcript_id "STRG.66510.1"; gene_id "STRG.66510";
chr7D	StringTie	exon	445092435	445092513	1000	+	.	transcript_id "STRG.66510.1"; gene_id "STRG.66510";
chr7D	StringTie	exon	445092985	445093100	1000	+	.	transcript_id "STRG.66510.1"; gene_id "STRG.66510";
chr7D	StringTie	exon	445093192	445093464	1000	+	.	transcript_id "STRG.66510.1"; gene_id "STRG.66510";
chr7D	StringTie	transcript	445085893	445093960	1000	+	.	transcript_id "STRG.66510.2"; gene_id "STRG.66510"
chr7D	StringTie	exon	445085893	445085993	1000	+	.	transcript_id "STRG.66510.2"; gene_id "STRG.66510";
chr7D	StringTie	exon	445086361	445086488	1000	+	.	transcript_id "STRG.66510.2"; gene_id "STRG.66510";
chr7D	StringTie	exon	445086617	445086701	1000	+	.	transcript_id "STRG.66510.2"; gene_id "STRG.66510";
chr7D	StringTie	exon	445086789	445086861	1000	+	.	transcript_id "STRG.66510.2"; gene_id "STRG.66510";
chr7D	StringTie	exon	445087679	445087776	1000	+	.	transcript_id "STRG.66510.2"; gene_id "STRG.66510";
chr7D	StringTie	exon	445089052	445089144	1000	+	.	transcript_id "STRG.66510.2"; gene_id "STRG.66510";
chr7D	StringTie	exon	445089597	445089670	1000	+	.	transcript_id "STRG.66510.2"; gene_id "STRG.66510";
chr7D	StringTie	exon	445090036	445090074	1000	+	.	transcript_id "STRG.66510.2"; gene_id "STRG.66510";
chr7D	StringTie	exon	445090231	445090319	1000	+	.	transcript_id "STRG.66510.2"; gene_id "STRG.66510";
chr7D	StringTie	exon	445090396	445090472	1000	+	.	transcript_id "STRG.66510.2"; gene_id "STRG.66510";
chr7D	StringTie	exon	445090580	445090654	1000	+	.	transcript_id "STRG.66510.2"; gene_id "STRG.66510";
chr7D	StringTie	exon	445091595	445091642	1000	+	.	transcript_id "STRG.66510.2"; gene_id "STRG.66510";
chr7D	StringTie	exon	445091717	445091800	1000	+	.	transcript_id "STRG.66510.2"; gene_id "STRG.66510";
chr7D	StringTie	exon	445091921	445092008	1000	+	.	transcript_id "STRG.66510.2"; gene_id "STRG.66510";
chr7D	StringTie	exon	445092086	445092164	1000	+	.	transcript_id "STRG.66510.2"; gene_id "STRG.66510";
chr7D	StringTie	exon	445092251	445092341	1000	+	.	transcript_id "STRG.66510.2"; gene_id "STRG.66510";
chr7D	StringTie	exon	445092435	445092513	1000	+	.	transcript_id "STRG.66510.2"; gene_id "STRG.66510";
chr7D	StringTie	exon	445092985	445093100	1000	+	.	transcript_id "STRG.66510.2"; gene_id "STRG.66510";
chr7D	StringTie	exon	445093192	445093413	1000	+	.	transcript_id "STRG.66510.2"; gene_id "STRG.66510";
chr7D	StringTie	exon	445093788	445093960	1000	+	.	transcript_id "STRG.66510.2"; gene_id "STRG.66510";
chr7D	StringTie	transcript	445094900	445096669	1000	-	.	transcript_id "STRG.66511.1"; gene_id "STRG.66511"
chr7D	StringTie	exon	445094900	445096669	1000	-	.	transcript_id "STRG.66511.1"; gene_id "STRG.66511";
chr7D	StringTie	transcript	445099153	445100897	1000	-	.	transcript_id "STRG.66512.1"; gene_id "STRG.66512"
chr7D	StringTie	exon	445099153	445100897	1000	-	.	transcript_id "STRG.66512.1"; gene_id "STRG.66512";
chr7D	StringTie	transcript	445243101	445246179	1000	-	.	transcript_id "STRG.66513.4"; gene_id "STRG.66513"
chr7D	StringTie	exon	445243101	445243855	1000	-	.	transcript_id "STRG.66513.4"; gene_id "STRG.66513";
chr7D	StringTie	exon	445243938	445244075	1000	-	.	transcript_id "STRG.66513.4"; gene_id "STRG.66513";
chr7D	StringTie	exon	445244597	445244797	1000	-	.	transcript_id "STRG.66513.4"; gene_id "STRG.66513";
chr7D	StringTie	exon	445245092	445245218	1000	-	.	transcript_id "STRG.66513.4"; gene_id "STRG.66513";
chr7D	StringTie	exon	445245363	445245940	1000	-	.	transcript_id "STRG.66513.4"; gene_id "STRG.66513";
chr7D	StringTie	exon	445246030	445246179	1000	-	.	transcript_id "STRG.66513.4"; gene_id "STRG.66513";
chr7D	StringTie	transcript	445243101	445247328	1000	-	.	transcript_id "STRG.66513.1"; gene_id "STRG.66513"
chr7D	StringTie	exon	445243101	445243855	1000	-	.	transcript_id "STRG.66513.1"; gene_id "STRG.66513";
chr7D	StringTie	exon	445243938	445244075	1000	-	.	transcript_id "STRG.66513.1"; gene_id "STRG.66513";
chr7D	StringTie	exon	445244597	445244797	1000	-	.	transcript_id "STRG.66513.1"; gene_id "STRG.66513";
chr7D	StringTie	exon	445245363	445245940	1000	-	.	transcript_id "STRG.66513.1"; gene_id "STRG.66513";
chr7D	StringTie	exon	445246030	445247328	1000	-	.	transcript_id "STRG.66513.1"; gene_id "STRG.66513";
chr7D	StringTie	transcript	445243101	445247328	1000	-	.	transcript_id "STRG.66513.2"; gene_id "STRG.66513"
chr7D	StringTie	exon	445243101	445243855	1000	-	.	transcript_id "STRG.66513.2"; gene_id "STRG.66513";
chr7D	StringTie	exon	445243938	445244075	1000	-	.	transcript_id "STRG.66513.2"; gene_id "STRG.66513";
chr7D	StringTie	exon	445244597	445244797	1000	-	.	transcript_id "STRG.66513.2"; gene_id "STRG.66513";
chr7D	StringTie	exon	445245363	445245431	1000	-	.	transcript_id "STRG.66513.2"; gene_id "STRG.66513";
chr7D	StringTie	exon	445245761	445245940	1000	-	.	transcript_id "STRG.66513.2"; gene_id "STRG.66513";
chr7D	StringTie	exon	445246030	445247328	1000	-	.	transcript_id "STRG.66513.2"; gene_id "STRG.66513";
chr7D	StringTie	transcript	445243101	445247328	1000	-	.	transcript_id "STRG.66513.3"; gene_id "STRG.66513"
chr7D	StringTie	exon	445243101	445243855	1000	-	.	transcript_id "STRG.66513.3"; gene_id "STRG.66513";
chr7D	StringTie	exon	445243938	445244075	1000	-	.	transcript_id "STRG.66513.3"; gene_id "STRG.66513";
chr7D	StringTie	exon	445244597	445244797	1000	-	.	transcript_id "STRG.66513.3"; gene_id "STRG.66513";
chr7D	StringTie	exon	445245363	445245431	1000	-	.	transcript_id "STRG.66513.3"; gene_id "STRG.66513";
chr7D	StringTie	exon	445245761	445245940	1000	-	.	transcript_id "STRG.66513.3"; gene_id "STRG.66513";
chr7D	StringTie	exon	445246030	445246179	1000	-	.	transcript_id "STRG.66513.3"; gene_id "STRG.66513";
chr7D	StringTie	exon	445246928	445247328	1000	-	.	transcript_id "STRG.66513.3"; gene_id "STRG.66513";
chr7D	StringTie	transcript	446287693	446300234	1000	+	.	transcript_id "STRG.66514.1"; gene_id "STRG.66514"
chr7D	StringTie	exon	446287693	446288195	1000	+	.	transcript_id "STRG.66514.1"; gene_id "STRG.66514";
chr7D	StringTie	exon	446288770	446289109	1000	+	.	transcript_id "STRG.66514.1"; gene_id "STRG.66514";
chr7D	StringTie	exon	446289202	446289420	1000	+	.	transcript_id "STRG.66514.1"; gene_id "STRG.66514";
chr7D	StringTie	exon	446289889	446289948	1000	+	.	transcript_id "STRG.66514.1"; gene_id "STRG.66514";
chr7D	StringTie	exon	446299538	446299693	1000	+	.	transcript_id "STRG.66514.1"; gene_id "STRG.66514";
chr7D	StringTie	exon	446299783	446299876	1000	+	.	transcript_id "STRG.66514.1"; gene_id "STRG.66514";
chr7D	StringTie	exon	446300009	446300234	1000	+	.	transcript_id "STRG.66514.1"; gene_id "STRG.66514";
chr7D	StringTie	transcript	446355718	446361344	1000	-	.	transcript_id "STRG.66515.1"; gene_id "STRG.66515"
chr7D	StringTie	exon	446355718	446356076	1000	-	.	transcript_id "STRG.66515.1"; gene_id "STRG.66515";
chr7D	StringTie	exon	446356155	446356306	1000	-	.	transcript_id "STRG.66515.1"; gene_id "STRG.66515";
chr7D	StringTie	exon	446357069	446357191	1000	-	.	transcript_id "STRG.66515.1"; gene_id "STRG.66515";
chr7D	StringTie	exon	446357266	446357331	1000	-	.	transcript_id "STRG.66515.1"; gene_id "STRG.66515";
chr7D	StringTie	exon	446357413	446357482	1000	-	.	transcript_id "STRG.66515.1"; gene_id "STRG.66515";
chr7D	StringTie	exon	446357577	446357718	1000	-	.	transcript_id "STRG.66515.1"; gene_id "STRG.66515";
chr7D	StringTie	exon	446357811	446357885	1000	-	.	transcript_id "STRG.66515.1"; gene_id "STRG.66515";
chr7D	StringTie	exon	446359242	446359395	1000	-	.	transcript_id "STRG.66515.1"; gene_id "STRG.66515";
chr7D	StringTie	exon	446360823	446361344	1000	-	.	transcript_id "STRG.66515.1"; gene_id "STRG.66515";
chr7D	StringTie	transcript	446355718	446361344	1000	-	.	transcript_id "STRG.66515.2"; gene_id "STRG.66515"
chr7D	StringTie	exon	446355718	446356306	1000	-	.	transcript_id "STRG.66515.2"; gene_id "STRG.66515";
chr7D	StringTie	exon	446357069	446357191	1000	-	.	transcript_id "STRG.66515.2"; gene_id "STRG.66515";
chr7D	StringTie	exon	446357266	446357331	1000	-	.	transcript_id "STRG.66515.2"; gene_id "STRG.66515";
chr7D	StringTie	exon	446357413	446357482	1000	-	.	transcript_id "STRG.66515.2"; gene_id "STRG.66515";
chr7D	StringTie	exon	446357577	446357718	1000	-	.	transcript_id "STRG.66515.2"; gene_id "STRG.66515";
chr7D	StringTie	exon	446357811	446357885	1000	-	.	transcript_id "STRG.66515.2"; gene_id "STRG.66515";
chr7D	StringTie	exon	446359242	446359395	1000	-	.	transcript_id "STRG.66515.2"; gene_id "STRG.66515";
chr7D	StringTie	exon	446360823	446361344	1000	-	.	transcript_id "STRG.66515.2"; gene_id "STRG.66515";
chr7D	StringTie	transcript	446374011	446376617	1000	-	.	transcript_id "STRG.66517.1"; gene_id "STRG.66517"
chr7D	StringTie	exon	446374011	446374284	1000	-	.	transcript_id "STRG.66517.1"; gene_id "STRG.66517";
chr7D	StringTie	exon	446375518	446376617	1000	-	.	transcript_id "STRG.66517.1"; gene_id "STRG.66517";
chr7D	StringTie	transcript	446861834	446866537	1000	-	.	transcript_id "STRG.66516.1"; gene_id "STRG.66516"
chr7D	StringTie	exon	446861834	446862216	1000	-	.	transcript_id "STRG.66516.1"; gene_id "STRG.66516";
chr7D	StringTie	exon	446862332	446862790	1000	-	.	transcript_id "STRG.66516.1"; gene_id "STRG.66516";
chr7D	StringTie	exon	446866338	446866537	1000	-	.	transcript_id "STRG.66516.1"; gene_id "STRG.66516";
chr7D	StringTie	transcript	446866949	446871701	1000	-	.	transcript_id "STRG.66518.1"; gene_id "STRG.66518"
chr7D	StringTie	exon	446866949	446867589	1000	-	.	transcript_id "STRG.66518.1"; gene_id "STRG.66518";
chr7D	StringTie	exon	446867792	446868009	1000	-	.	transcript_id "STRG.66518.1"; gene_id "STRG.66518";
chr7D	StringTie	exon	446868367	446868459	1000	-	.	transcript_id "STRG.66518.1"; gene_id "STRG.66518";
chr7D	StringTie	exon	446868568	446868665	1000	-	.	transcript_id "STRG.66518.1"; gene_id "STRG.66518";
chr7D	StringTie	exon	446868841	446868941	1000	-	.	transcript_id "STRG.66518.1"; gene_id "STRG.66518";
chr7D	StringTie	exon	446869223	446869337	1000	-	.	transcript_id "STRG.66518.1"; gene_id "STRG.66518";
chr7D	StringTie	exon	446869411	446869560	1000	-	.	transcript_id "STRG.66518.1"; gene_id "STRG.66518";
chr7D	StringTie	exon	446869634	446869678	1000	-	.	transcript_id "STRG.66518.1"; gene_id "STRG.66518";
chr7D	StringTie	exon	446870616	446870694	1000	-	.	transcript_id "STRG.66518.1"; gene_id "STRG.66518";
chr7D	StringTie	exon	446871121	446871332	1000	-	.	transcript_id "STRG.66518.1"; gene_id "STRG.66518";
chr7D	StringTie	exon	446871425	446871701	1000	-	.	transcript_id "STRG.66518.1"; gene_id "STRG.66518";
chr7D	StringTie	transcript	446866949	446871701	1000	-	.	transcript_id "STRG.66518.2"; gene_id "STRG.66518"
chr7D	StringTie	exon	446866949	446867589	1000	-	.	transcript_id "STRG.66518.2"; gene_id "STRG.66518";
chr7D	StringTie	exon	446867792	446868009	1000	-	.	transcript_id "STRG.66518.2"; gene_id "STRG.66518";
chr7D	StringTie	exon	446868367	446868459	1000	-	.	transcript_id "STRG.66518.2"; gene_id "STRG.66518";
chr7D	StringTie	exon	446868568	446868734	1000	-	.	transcript_id "STRG.66518.2"; gene_id "STRG.66518";
chr7D	StringTie	exon	446868841	446868941	1000	-	.	transcript_id "STRG.66518.2"; gene_id "STRG.66518";
chr7D	StringTie	exon	446869223	446869337	1000	-	.	transcript_id "STRG.66518.2"; gene_id "STRG.66518";
chr7D	StringTie	exon	446869411	446869560	1000	-	.	transcript_id "STRG.66518.2"; gene_id "STRG.66518";
chr7D	StringTie	exon	446869634	446869678	1000	-	.	transcript_id "STRG.66518.2"; gene_id "STRG.66518";
chr7D	StringTie	exon	446870616	446870694	1000	-	.	transcript_id "STRG.66518.2"; gene_id "STRG.66518";
chr7D	StringTie	exon	446871121	446871332	1000	-	.	transcript_id "STRG.66518.2"; gene_id "STRG.66518";
chr7D	StringTie	exon	446871425	446871701	1000	-	.	transcript_id "STRG.66518.2"; gene_id "STRG.66518";
chr7D	StringTie	transcript	446866949	446871701	1000	-	.	transcript_id "STRG.66518.3"; gene_id "STRG.66518"
chr7D	StringTie	exon	446866949	446867589	1000	-	.	transcript_id "STRG.66518.3"; gene_id "STRG.66518";
chr7D	StringTie	exon	446867792	446868009	1000	-	.	transcript_id "STRG.66518.3"; gene_id "STRG.66518";
chr7D	StringTie	exon	446868367	446868665	1000	-	.	transcript_id "STRG.66518.3"; gene_id "STRG.66518";
chr7D	StringTie	exon	446868841	446868941	1000	-	.	transcript_id "STRG.66518.3"; gene_id "STRG.66518";
chr7D	StringTie	exon	446869223	446869337	1000	-	.	transcript_id "STRG.66518.3"; gene_id "STRG.66518";
chr7D	StringTie	exon	446869411	446869560	1000	-	.	transcript_id "STRG.66518.3"; gene_id "STRG.66518";
chr7D	StringTie	exon	446869634	446869678	1000	-	.	transcript_id "STRG.66518.3"; gene_id "STRG.66518";
chr7D	StringTie	exon	446870616	446870694	1000	-	.	transcript_id "STRG.66518.3"; gene_id "STRG.66518";
chr7D	StringTie	exon	446871121	446871332	1000	-	.	transcript_id "STRG.66518.3"; gene_id "STRG.66518";
chr7D	StringTie	exon	446871425	446871701	1000	-	.	transcript_id "STRG.66518.3"; gene_id "STRG.66518";
chr7D	StringTie	transcript	446866949	446871701	1000	-	.	transcript_id "STRG.66518.4"; gene_id "STRG.66518"
chr7D	StringTie	exon	446866949	446867589	1000	-	.	transcript_id "STRG.66518.4"; gene_id "STRG.66518";
chr7D	StringTie	exon	446867792	446868009	1000	-	.	transcript_id "STRG.66518.4"; gene_id "STRG.66518";
chr7D	StringTie	exon	446868107	446868459	1000	-	.	transcript_id "STRG.66518.4"; gene_id "STRG.66518";
chr7D	StringTie	exon	446868568	446868665	1000	-	.	transcript_id "STRG.66518.4"; gene_id "STRG.66518";
chr7D	StringTie	exon	446868841	446868941	1000	-	.	transcript_id "STRG.66518.4"; gene_id "STRG.66518";
chr7D	StringTie	exon	446869223	446869337	1000	-	.	transcript_id "STRG.66518.4"; gene_id "STRG.66518";
chr7D	StringTie	exon	446869411	446869560	1000	-	.	transcript_id "STRG.66518.4"; gene_id "STRG.66518";
chr7D	StringTie	exon	446869634	446869678	1000	-	.	transcript_id "STRG.66518.4"; gene_id "STRG.66518";
chr7D	StringTie	exon	446870616	446870694	1000	-	.	transcript_id "STRG.66518.4"; gene_id "STRG.66518";
chr7D	StringTie	exon	446871121	446871332	1000	-	.	transcript_id "STRG.66518.4"; gene_id "STRG.66518";
chr7D	StringTie	exon	446871425	446871701	1000	-	.	transcript_id "STRG.66518.4"; gene_id "STRG.66518";
chr7D	StringTie	transcript	446866949	446871701	1000	-	.	transcript_id "STRG.66518.5"; gene_id "STRG.66518"
chr7D	StringTie	exon	446866949	446867589	1000	-	.	transcript_id "STRG.66518.5"; gene_id "STRG.66518";
chr7D	StringTie	exon	446867792	446868009	1000	-	.	transcript_id "STRG.66518.5"; gene_id "STRG.66518";
chr7D	StringTie	exon	446868367	446868459	1000	-	.	transcript_id "STRG.66518.5"; gene_id "STRG.66518";
chr7D	StringTie	exon	446868568	446868665	1000	-	.	transcript_id "STRG.66518.5"; gene_id "STRG.66518";
chr7D	StringTie	exon	446869223	446869337	1000	-	.	transcript_id "STRG.66518.5"; gene_id "STRG.66518";
chr7D	StringTie	exon	446869411	446869560	1000	-	.	transcript_id "STRG.66518.5"; gene_id "STRG.66518";
chr7D	StringTie	exon	446869634	446869678	1000	-	.	transcript_id "STRG.66518.5"; gene_id "STRG.66518";
chr7D	StringTie	exon	446870616	446870694	1000	-	.	transcript_id "STRG.66518.5"; gene_id "STRG.66518";
chr7D	StringTie	exon	446871121	446871332	1000	-	.	transcript_id "STRG.66518.5"; gene_id "STRG.66518";
chr7D	StringTie	exon	446871425	446871701	1000	-	.	transcript_id "STRG.66518.5"; gene_id "STRG.66518";
chr7D	StringTie	transcript	447084312	447086418	1000	+	.	transcript_id "STRG.66520.2"; gene_id "STRG.66520"
chr7D	StringTie	exon	447084312	447085237	1000	+	.	transcript_id "STRG.66520.2"; gene_id "STRG.66520";
chr7D	StringTie	exon	447085381	447086418	1000	+	.	transcript_id "STRG.66520.2"; gene_id "STRG.66520";
chr7D	StringTie	transcript	447084312	447098628	1000	+	.	transcript_id "STRG.66520.1"; gene_id "STRG.66520"
chr7D	StringTie	exon	447084312	447084837	1000	+	.	transcript_id "STRG.66520.1"; gene_id "STRG.66520";
chr7D	StringTie	exon	447086419	447086827	1000	+	.	transcript_id "STRG.66520.1"; gene_id "STRG.66520";
chr7D	StringTie	exon	447089031	447089158	1000	+	.	transcript_id "STRG.66520.1"; gene_id "STRG.66520";
chr7D	StringTie	exon	447089758	447089817	1000	+	.	transcript_id "STRG.66520.1"; gene_id "STRG.66520";
chr7D	StringTie	exon	447091590	447091739	1000	+	.	transcript_id "STRG.66520.1"; gene_id "STRG.66520";
chr7D	StringTie	exon	447091820	447091975	1000	+	.	transcript_id "STRG.66520.1"; gene_id "STRG.66520";
chr7D	StringTie	exon	447092065	447092276	1000	+	.	transcript_id "STRG.66520.1"; gene_id "STRG.66520";
chr7D	StringTie	exon	447092359	447092460	1000	+	.	transcript_id "STRG.66520.1"; gene_id "STRG.66520";
chr7D	StringTie	exon	447097738	447098628	1000	+	.	transcript_id "STRG.66520.1"; gene_id "STRG.66520";
chr7D	StringTie	transcript	447084312	447098628	1000	+	.	transcript_id "STRG.66520.3"; gene_id "STRG.66520"
chr7D	StringTie	exon	447084312	447084837	1000	+	.	transcript_id "STRG.66520.3"; gene_id "STRG.66520";
chr7D	StringTie	exon	447086419	447086827	1000	+	.	transcript_id "STRG.66520.3"; gene_id "STRG.66520";
chr7D	StringTie	exon	447089031	447089158	1000	+	.	transcript_id "STRG.66520.3"; gene_id "STRG.66520";
chr7D	StringTie	exon	447089758	447089817	1000	+	.	transcript_id "STRG.66520.3"; gene_id "STRG.66520";
chr7D	StringTie	exon	447089954	447090025	1000	+	.	transcript_id "STRG.66520.3"; gene_id "STRG.66520";
chr7D	StringTie	exon	447091590	447091739	1000	+	.	transcript_id "STRG.66520.3"; gene_id "STRG.66520";
chr7D	StringTie	exon	447091820	447091975	1000	+	.	transcript_id "STRG.66520.3"; gene_id "STRG.66520";
chr7D	StringTie	exon	447092065	447092276	1000	+	.	transcript_id "STRG.66520.3"; gene_id "STRG.66520";
chr7D	StringTie	exon	447092359	447092460	1000	+	.	transcript_id "STRG.66520.3"; gene_id "STRG.66520";
chr7D	StringTie	exon	447097738	447098628	1000	+	.	transcript_id "STRG.66520.3"; gene_id "STRG.66520";
chr7D	StringTie	transcript	447249312	447252180	1000	+	.	transcript_id "STRG.66519.1"; gene_id "STRG.66519"
chr7D	StringTie	exon	447249312	447249423	1000	+	.	transcript_id "STRG.66519.1"; gene_id "STRG.66519";
chr7D	StringTie	exon	447250898	447250973	1000	+	.	transcript_id "STRG.66519.1"; gene_id "STRG.66519";
chr7D	StringTie	exon	447251883	447252180	1000	+	.	transcript_id "STRG.66519.1"; gene_id "STRG.66519";
chr7D	StringTie	transcript	447249312	447252180	1000	+	.	transcript_id "STRG.66519.2"; gene_id "STRG.66519"
chr7D	StringTie	exon	447249312	447249423	1000	+	.	transcript_id "STRG.66519.2"; gene_id "STRG.66519";
chr7D	StringTie	exon	447250898	447252180	1000	+	.	transcript_id "STRG.66519.2"; gene_id "STRG.66519";
chr7D	StringTie	transcript	447333184	447338156	1000	+	.	transcript_id "STRG.66522.1"; gene_id "STRG.66522"
chr7D	StringTie	exon	447333184	447333671	1000	+	.	transcript_id "STRG.66522.1"; gene_id "STRG.66522";
chr7D	StringTie	exon	447335013	447335171	1000	+	.	transcript_id "STRG.66522.1"; gene_id "STRG.66522";
chr7D	StringTie	exon	447335265	447335357	1000	+	.	transcript_id "STRG.66522.1"; gene_id "STRG.66522";
chr7D	StringTie	exon	447335439	447335554	1000	+	.	transcript_id "STRG.66522.1"; gene_id "STRG.66522";
chr7D	StringTie	exon	447336283	447336381	1000	+	.	transcript_id "STRG.66522.1"; gene_id "STRG.66522";
chr7D	StringTie	exon	447336462	447336737	1000	+	.	transcript_id "STRG.66522.1"; gene_id "STRG.66522";
chr7D	StringTie	exon	447336858	447337022	1000	+	.	transcript_id "STRG.66522.1"; gene_id "STRG.66522";
chr7D	StringTie	exon	447337496	447338156	1000	+	.	transcript_id "STRG.66522.1"; gene_id "STRG.66522";
chr7D	StringTie	transcript	447338860	447344328	1000	-	.	transcript_id "STRG.66523.1"; gene_id "STRG.66523"
chr7D	StringTie	exon	447338860	447339489	1000	-	.	transcript_id "STRG.66523.1"; gene_id "STRG.66523";
chr7D	StringTie	exon	447340246	447340326	1000	-	.	transcript_id "STRG.66523.1"; gene_id "STRG.66523";
chr7D	StringTie	exon	447340756	447340802	1000	-	.	transcript_id "STRG.66523.1"; gene_id "STRG.66523";
chr7D	StringTie	exon	447341970	447342065	1000	-	.	transcript_id "STRG.66523.1"; gene_id "STRG.66523";
chr7D	StringTie	exon	447342337	447342403	1000	-	.	transcript_id "STRG.66523.1"; gene_id "STRG.66523";
chr7D	StringTie	exon	447342924	447343082	1000	-	.	transcript_id "STRG.66523.1"; gene_id "STRG.66523";
chr7D	StringTie	exon	447343718	447343788	1000	-	.	transcript_id "STRG.66523.1"; gene_id "STRG.66523";
chr7D	StringTie	exon	447343887	447344328	1000	-	.	transcript_id "STRG.66523.1"; gene_id "STRG.66523";
chr7D	StringTie	transcript	447338860	447344328	1000	-	.	transcript_id "STRG.66523.2"; gene_id "STRG.66523"
chr7D	StringTie	exon	447338860	447339489	1000	-	.	transcript_id "STRG.66523.2"; gene_id "STRG.66523";
chr7D	StringTie	exon	447339577	447339640	1000	-	.	transcript_id "STRG.66523.2"; gene_id "STRG.66523";
chr7D	StringTie	exon	447340246	447340326	1000	-	.	transcript_id "STRG.66523.2"; gene_id "STRG.66523";
chr7D	StringTie	exon	447340756	447340802	1000	-	.	transcript_id "STRG.66523.2"; gene_id "STRG.66523";
chr7D	StringTie	exon	447341970	447342065	1000	-	.	transcript_id "STRG.66523.2"; gene_id "STRG.66523";
chr7D	StringTie	exon	447342337	447342403	1000	-	.	transcript_id "STRG.66523.2"; gene_id "STRG.66523";
chr7D	StringTie	exon	447342924	447343082	1000	-	.	transcript_id "STRG.66523.2"; gene_id "STRG.66523";
chr7D	StringTie	exon	447343718	447343788	1000	-	.	transcript_id "STRG.66523.2"; gene_id "STRG.66523";
chr7D	StringTie	exon	447343887	447344328	1000	-	.	transcript_id "STRG.66523.2"; gene_id "STRG.66523";
chr7D	StringTie	transcript	447338860	447344328	1000	-	.	transcript_id "STRG.66523.3"; gene_id "STRG.66523"
chr7D	StringTie	exon	447338860	447339489	1000	-	.	transcript_id "STRG.66523.3"; gene_id "STRG.66523";
chr7D	StringTie	exon	447340246	447340326	1000	-	.	transcript_id "STRG.66523.3"; gene_id "STRG.66523";
chr7D	StringTie	exon	447340756	447340832	1000	-	.	transcript_id "STRG.66523.3"; gene_id "STRG.66523";
chr7D	StringTie	exon	447341970	447342065	1000	-	.	transcript_id "STRG.66523.3"; gene_id "STRG.66523";
chr7D	StringTie	exon	447342337	447342403	1000	-	.	transcript_id "STRG.66523.3"; gene_id "STRG.66523";
chr7D	StringTie	exon	447342924	447343082	1000	-	.	transcript_id "STRG.66523.3"; gene_id "STRG.66523";
chr7D	StringTie	exon	447343718	447343788	1000	-	.	transcript_id "STRG.66523.3"; gene_id "STRG.66523";
chr7D	StringTie	exon	447343887	447344328	1000	-	.	transcript_id "STRG.66523.3"; gene_id "STRG.66523";
chr7D	StringTie	transcript	447494170	447500848	1000	+	.	transcript_id "STRG.66521.1"; gene_id "STRG.66521"
chr7D	StringTie	exon	447494170	447494678	1000	+	.	transcript_id "STRG.66521.1"; gene_id "STRG.66521";
chr7D	StringTie	exon	447494826	447494971	1000	+	.	transcript_id "STRG.66521.1"; gene_id "STRG.66521";
chr7D	StringTie	exon	447497813	447500848	1000	+	.	transcript_id "STRG.66521.1"; gene_id "STRG.66521";
chr7D	StringTie	transcript	447614544	447617122	1000	+	.	transcript_id "STRG.66526.1"; gene_id "STRG.66526"
chr7D	StringTie	exon	447614544	447614813	1000	+	.	transcript_id "STRG.66526.1"; gene_id "STRG.66526";
chr7D	StringTie	exon	447616065	447616170	1000	+	.	transcript_id "STRG.66526.1"; gene_id "STRG.66526";
chr7D	StringTie	exon	447616314	447616379	1000	+	.	transcript_id "STRG.66526.1"; gene_id "STRG.66526";
chr7D	StringTie	exon	447616525	447616722	1000	+	.	transcript_id "STRG.66526.1"; gene_id "STRG.66526";
chr7D	StringTie	exon	447616832	447617122	1000	+	.	transcript_id "STRG.66526.1"; gene_id "STRG.66526";
chr7D	StringTie	transcript	447624257	447629395	1000	+	.	transcript_id "STRG.66525.1"; gene_id "STRG.66525"
chr7D	StringTie	exon	447624257	447624917	1000	+	.	transcript_id "STRG.66525.1"; gene_id "STRG.66525";
chr7D	StringTie	exon	447625823	447627869	1000	+	.	transcript_id "STRG.66525.1"; gene_id "STRG.66525";
chr7D	StringTie	exon	447627980	447628040	1000	+	.	transcript_id "STRG.66525.1"; gene_id "STRG.66525";
chr7D	StringTie	exon	447628137	447628360	1000	+	.	transcript_id "STRG.66525.1"; gene_id "STRG.66525";
chr7D	StringTie	exon	447629031	447629395	1000	+	.	transcript_id "STRG.66525.1"; gene_id "STRG.66525";
chr7D	StringTie	transcript	447660013	447663690	1000	+	.	transcript_id "STRG.66524.1"; gene_id "STRG.66524"
chr7D	StringTie	exon	447660013	447660424	1000	+	.	transcript_id "STRG.66524.1"; gene_id "STRG.66524";
chr7D	StringTie	exon	447662880	447663284	1000	+	.	transcript_id "STRG.66524.1"; gene_id "STRG.66524";
chr7D	StringTie	exon	447663391	447663690	1000	+	.	transcript_id "STRG.66524.1"; gene_id "STRG.66524";
chr7D	StringTie	transcript	447897065	447898842	1000	+	.	transcript_id "STRG.66527.1"; gene_id "STRG.66527"
chr7D	StringTie	exon	447897065	447898036	1000	+	.	transcript_id "STRG.66527.1"; gene_id "STRG.66527";
chr7D	StringTie	exon	447898252	447898296	1000	+	.	transcript_id "STRG.66527.1"; gene_id "STRG.66527";
chr7D	StringTie	exon	447898390	447898842	1000	+	.	transcript_id "STRG.66527.1"; gene_id "STRG.66527";
chr7D	StringTie	transcript	448173010	448201945	1000	+	.	transcript_id "STRG.66531.1"; gene_id "STRG.66531"
chr7D	StringTie	exon	448173010	448173501	1000	+	.	transcript_id "STRG.66531.1"; gene_id "STRG.66531";
chr7D	StringTie	exon	448173742	448173813	1000	+	.	transcript_id "STRG.66531.1"; gene_id "STRG.66531";
chr7D	StringTie	exon	448173905	448173969	1000	+	.	transcript_id "STRG.66531.1"; gene_id "STRG.66531";
chr7D	StringTie	exon	448175069	448175746	1000	+	.	transcript_id "STRG.66531.1"; gene_id "STRG.66531";
chr7D	StringTie	exon	448176452	448176624	1000	+	.	transcript_id "STRG.66531.1"; gene_id "STRG.66531";
chr7D	StringTie	exon	448177081	448177170	1000	+	.	transcript_id "STRG.66531.1"; gene_id "STRG.66531";
chr7D	StringTie	exon	448177956	448178031	1000	+	.	transcript_id "STRG.66531.1"; gene_id "STRG.66531";
chr7D	StringTie	exon	448178780	448178887	1000	+	.	transcript_id "STRG.66531.1"; gene_id "STRG.66531";
chr7D	StringTie	exon	448179105	448179195	1000	+	.	transcript_id "STRG.66531.1"; gene_id "STRG.66531";
chr7D	StringTie	exon	448179283	448179384	1000	+	.	transcript_id "STRG.66531.1"; gene_id "STRG.66531";
chr7D	StringTie	exon	448180628	448180730	1000	+	.	transcript_id "STRG.66531.1"; gene_id "STRG.66531";
chr7D	StringTie	exon	448181282	448181419	1000	+	.	transcript_id "STRG.66531.1"; gene_id "STRG.66531";
chr7D	StringTie	exon	448181524	448181586	1000	+	.	transcript_id "STRG.66531.1"; gene_id "STRG.66531";
chr7D	StringTie	exon	448183254	448183361	1000	+	.	transcript_id "STRG.66531.1"; gene_id "STRG.66531";
chr7D	StringTie	exon	448190770	448190847	1000	+	.	transcript_id "STRG.66531.1"; gene_id "STRG.66531";
chr7D	StringTie	exon	448190960	448191067	1000	+	.	transcript_id "STRG.66531.1"; gene_id "STRG.66531";
chr7D	StringTie	exon	448192043	448192123	1000	+	.	transcript_id "STRG.66531.1"; gene_id "STRG.66531";
chr7D	StringTie	exon	448192263	448192367	1000	+	.	transcript_id "STRG.66531.1"; gene_id "STRG.66531";
chr7D	StringTie	exon	448199658	448199743	1000	+	.	transcript_id "STRG.66531.1"; gene_id "STRG.66531";
chr7D	StringTie	exon	448199845	448199899	1000	+	.	transcript_id "STRG.66531.1"; gene_id "STRG.66531";
chr7D	StringTie	exon	448199973	448200108	1000	+	.	transcript_id "STRG.66531.1"; gene_id "STRG.66531";
chr7D	StringTie	exon	448200670	448201945	1000	+	.	transcript_id "STRG.66531.1"; gene_id "STRG.66531";
chr7D	StringTie	transcript	448205713	448208323	1000	+	.	transcript_id "STRG.66528.1"; gene_id "STRG.66528"
chr7D	StringTie	exon	448205713	448206409	1000	+	.	transcript_id "STRG.66528.1"; gene_id "STRG.66528";
chr7D	StringTie	exon	448207549	448207695	1000	+	.	transcript_id "STRG.66528.1"; gene_id "STRG.66528";
chr7D	StringTie	exon	448207782	448208323	1000	+	.	transcript_id "STRG.66528.1"; gene_id "STRG.66528";
chr7D	StringTie	transcript	448584178	448586821	1000	+	.	transcript_id "STRG.66529.1"; gene_id "STRG.66529"
chr7D	StringTie	exon	448584178	448584816	1000	+	.	transcript_id "STRG.66529.1"; gene_id "STRG.66529";
chr7D	StringTie	exon	448586055	448586201	1000	+	.	transcript_id "STRG.66529.1"; gene_id "STRG.66529";
chr7D	StringTie	exon	448586288	448586821	1000	+	.	transcript_id "STRG.66529.1"; gene_id "STRG.66529";
chr7D	StringTie	transcript	449332929	449341254	1000	+	.	transcript_id "STRG.66530.1"; gene_id "STRG.66530"
chr7D	StringTie	exon	449332929	449333227	1000	+	.	transcript_id "STRG.66530.1"; gene_id "STRG.66530";
chr7D	StringTie	exon	449338112	449338325	1000	+	.	transcript_id "STRG.66530.1"; gene_id "STRG.66530";
chr7D	StringTie	exon	449338402	449338876	1000	+	.	transcript_id "STRG.66530.1"; gene_id "STRG.66530";
chr7D	StringTie	exon	449338958	449339025	1000	+	.	transcript_id "STRG.66530.1"; gene_id "STRG.66530";
chr7D	StringTie	exon	449339099	449339555	1000	+	.	transcript_id "STRG.66530.1"; gene_id "STRG.66530";
chr7D	StringTie	exon	449340078	449340354	1000	+	.	transcript_id "STRG.66530.1"; gene_id "STRG.66530";
chr7D	StringTie	exon	449340437	449341254	1000	+	.	transcript_id "STRG.66530.1"; gene_id "STRG.66530";
chr7D	StringTie	transcript	449453480	449470476	1000	-	.	transcript_id "STRG.66533.1"; gene_id "STRG.66533"
chr7D	StringTie	exon	449453480	449453841	1000	-	.	transcript_id "STRG.66533.1"; gene_id "STRG.66533";
chr7D	StringTie	exon	449455622	449455675	1000	-	.	transcript_id "STRG.66533.1"; gene_id "STRG.66533";
chr7D	StringTie	exon	449456137	449456197	1000	-	.	transcript_id "STRG.66533.1"; gene_id "STRG.66533";
chr7D	StringTie	exon	449456547	449456647	1000	-	.	transcript_id "STRG.66533.1"; gene_id "STRG.66533";
chr7D	StringTie	exon	449456752	449456872	1000	-	.	transcript_id "STRG.66533.1"; gene_id "STRG.66533";
chr7D	StringTie	exon	449456957	449457082	1000	-	.	transcript_id "STRG.66533.1"; gene_id "STRG.66533";
chr7D	StringTie	exon	449458939	449459060	1000	-	.	transcript_id "STRG.66533.1"; gene_id "STRG.66533";
chr7D	StringTie	exon	449462175	449462243	1000	-	.	transcript_id "STRG.66533.1"; gene_id "STRG.66533";
chr7D	StringTie	exon	449462321	449462395	1000	-	.	transcript_id "STRG.66533.1"; gene_id "STRG.66533";
chr7D	StringTie	exon	449462480	449462589	1000	-	.	transcript_id "STRG.66533.1"; gene_id "STRG.66533";
chr7D	StringTie	exon	449462705	449462765	1000	-	.	transcript_id "STRG.66533.1"; gene_id "STRG.66533";
chr7D	StringTie	exon	449462889	449462927	1000	-	.	transcript_id "STRG.66533.1"; gene_id "STRG.66533";
chr7D	StringTie	exon	449463700	449463766	1000	-	.	transcript_id "STRG.66533.1"; gene_id "STRG.66533";
chr7D	StringTie	exon	449463883	449463971	1000	-	.	transcript_id "STRG.66533.1"; gene_id "STRG.66533";
chr7D	StringTie	exon	449464227	449464322	1000	-	.	transcript_id "STRG.66533.1"; gene_id "STRG.66533";
chr7D	StringTie	exon	449466703	449466774	1000	-	.	transcript_id "STRG.66533.1"; gene_id "STRG.66533";
chr7D	StringTie	exon	449467022	449467172	1000	-	.	transcript_id "STRG.66533.1"; gene_id "STRG.66533";
chr7D	StringTie	exon	449467257	449467378	1000	-	.	transcript_id "STRG.66533.1"; gene_id "STRG.66533";
chr7D	StringTie	exon	449468136	449468357	1000	-	.	transcript_id "STRG.66533.1"; gene_id "STRG.66533";
chr7D	StringTie	exon	449469927	449470476	1000	-	.	transcript_id "STRG.66533.1"; gene_id "STRG.66533";
chr7D	StringTie	transcript	449797509	449801479	1000	+	.	transcript_id "STRG.66532.1"; gene_id "STRG.66532"
chr7D	StringTie	exon	449797509	449797955	1000	+	.	transcript_id "STRG.66532.1"; gene_id "STRG.66532";
chr7D	StringTie	exon	449798525	449799259	1000	+	.	transcript_id "STRG.66532.1"; gene_id "STRG.66532";
chr7D	StringTie	exon	449800407	449801479	1000	+	.	transcript_id "STRG.66532.1"; gene_id "STRG.66532";
chr7D	StringTie	transcript	449816848	449819757	1000	+	.	transcript_id "STRG.66537.1"; gene_id "STRG.66537"
chr7D	StringTie	exon	449816848	449817541	1000	+	.	transcript_id "STRG.66537.1"; gene_id "STRG.66537";
chr7D	StringTie	exon	449817890	449818879	1000	+	.	transcript_id "STRG.66537.1"; gene_id "STRG.66537";
chr7D	StringTie	exon	449819003	449819115	1000	+	.	transcript_id "STRG.66537.1"; gene_id "STRG.66537";
chr7D	StringTie	exon	449819216	449819356	1000	+	.	transcript_id "STRG.66537.1"; gene_id "STRG.66537";
chr7D	StringTie	exon	449819435	449819757	1000	+	.	transcript_id "STRG.66537.1"; gene_id "STRG.66537";
chr7D	StringTie	transcript	449887721	449891358	1000	+	.	transcript_id "STRG.66534.1"; gene_id "STRG.66534"
chr7D	StringTie	exon	449887721	449888023	1000	+	.	transcript_id "STRG.66534.1"; gene_id "STRG.66534";
chr7D	StringTie	exon	449888197	449888273	1000	+	.	transcript_id "STRG.66534.1"; gene_id "STRG.66534";
chr7D	StringTie	exon	449889989	449891358	1000	+	.	transcript_id "STRG.66534.1"; gene_id "STRG.66534";
chr7D	StringTie	transcript	450031642	450033804	1000	-	.	transcript_id "STRG.66535.1"; gene_id "STRG.66535"
chr7D	StringTie	exon	450031642	450032140	1000	-	.	transcript_id "STRG.66535.1"; gene_id "STRG.66535";
chr7D	StringTie	exon	450032267	450033361	1000	-	.	transcript_id "STRG.66535.1"; gene_id "STRG.66535";
chr7D	StringTie	exon	450033439	450033804	1000	-	.	transcript_id "STRG.66535.1"; gene_id "STRG.66535";
chr7D	StringTie	transcript	450031642	450033974	1000	-	.	transcript_id "STRG.66535.2"; gene_id "STRG.66535"
chr7D	StringTie	exon	450031642	450032140	1000	-	.	transcript_id "STRG.66535.2"; gene_id "STRG.66535";
chr7D	StringTie	exon	450032267	450033361	1000	-	.	transcript_id "STRG.66535.2"; gene_id "STRG.66535";
chr7D	StringTie	exon	450033439	450033683	1000	-	.	transcript_id "STRG.66535.2"; gene_id "STRG.66535";
chr7D	StringTie	exon	450033823	450033974	1000	-	.	transcript_id "STRG.66535.2"; gene_id "STRG.66535";
chr7D	StringTie	transcript	450204258	450209308	1000	+	.	transcript_id "STRG.66536.1"; gene_id "STRG.66536"
chr7D	StringTie	exon	450204258	450206079	1000	+	.	transcript_id "STRG.66536.1"; gene_id "STRG.66536";
chr7D	StringTie	exon	450208089	450208175	1000	+	.	transcript_id "STRG.66536.1"; gene_id "STRG.66536";
chr7D	StringTie	exon	450209058	450209308	1000	+	.	transcript_id "STRG.66536.1"; gene_id "STRG.66536";
chr7D	StringTie	transcript	450280612	450284698	1000	-	.	transcript_id "STRG.66538.1"; gene_id "STRG.66538"
chr7D	StringTie	exon	450280612	450280924	1000	-	.	transcript_id "STRG.66538.1"; gene_id "STRG.66538";
chr7D	StringTie	exon	450281676	450284698	1000	-	.	transcript_id "STRG.66538.1"; gene_id "STRG.66538";
chr7D	StringTie	transcript	450280612	450284698	1000	-	.	transcript_id "STRG.66538.2"; gene_id "STRG.66538"
chr7D	StringTie	exon	450280612	450280924	1000	-	.	transcript_id "STRG.66538.2"; gene_id "STRG.66538";
chr7D	StringTie	exon	450281676	450282444	1000	-	.	transcript_id "STRG.66538.2"; gene_id "STRG.66538";
chr7D	StringTie	exon	450284219	450284698	1000	-	.	transcript_id "STRG.66538.2"; gene_id "STRG.66538";
chr7D	StringTie	transcript	450280612	450284698	1000	-	.	transcript_id "STRG.66538.3"; gene_id "STRG.66538"
chr7D	StringTie	exon	450280612	450280924	1000	-	.	transcript_id "STRG.66538.3"; gene_id "STRG.66538";
chr7D	StringTie	exon	450281676	450281726	1000	-	.	transcript_id "STRG.66538.3"; gene_id "STRG.66538";
chr7D	StringTie	exon	450282373	450282444	1000	-	.	transcript_id "STRG.66538.3"; gene_id "STRG.66538";
chr7D	StringTie	exon	450284219	450284698	1000	-	.	transcript_id "STRG.66538.3"; gene_id "STRG.66538";
chr7D	StringTie	transcript	450760409	450770461	1000	-	.	transcript_id "STRG.66540.1"; gene_id "STRG.66540"
chr7D	StringTie	exon	450760409	450760816	1000	-	.	transcript_id "STRG.66540.1"; gene_id "STRG.66540";
chr7D	StringTie	exon	450760903	450760966	1000	-	.	transcript_id "STRG.66540.1"; gene_id "STRG.66540";
chr7D	StringTie	exon	450761046	450761124	1000	-	.	transcript_id "STRG.66540.1"; gene_id "STRG.66540";
chr7D	StringTie	exon	450762286	450762513	1000	-	.	transcript_id "STRG.66540.1"; gene_id "STRG.66540";
chr7D	StringTie	exon	450762674	450762760	1000	-	.	transcript_id "STRG.66540.1"; gene_id "STRG.66540";
chr7D	StringTie	exon	450763341	450763600	1000	-	.	transcript_id "STRG.66540.1"; gene_id "STRG.66540";
chr7D	StringTie	exon	450763699	450763802	1000	-	.	transcript_id "STRG.66540.1"; gene_id "STRG.66540";
chr7D	StringTie	exon	450765209	450765284	1000	-	.	transcript_id "STRG.66540.1"; gene_id "STRG.66540";
chr7D	StringTie	exon	450765997	450766185	1000	-	.	transcript_id "STRG.66540.1"; gene_id "STRG.66540";
chr7D	StringTie	exon	450766273	450766371	1000	-	.	transcript_id "STRG.66540.1"; gene_id "STRG.66540";
chr7D	StringTie	exon	450766952	450767035	1000	-	.	transcript_id "STRG.66540.1"; gene_id "STRG.66540";
chr7D	StringTie	exon	450767256	450767375	1000	-	.	transcript_id "STRG.66540.1"; gene_id "STRG.66540";
chr7D	StringTie	exon	450767447	450767536	1000	-	.	transcript_id "STRG.66540.1"; gene_id "STRG.66540";
chr7D	StringTie	exon	450768139	450768216	1000	-	.	transcript_id "STRG.66540.1"; gene_id "STRG.66540";
chr7D	StringTie	exon	450768339	450768461	1000	-	.	transcript_id "STRG.66540.1"; gene_id "STRG.66540";
chr7D	StringTie	exon	450768539	450768679	1000	-	.	transcript_id "STRG.66540.1"; gene_id "STRG.66540";
chr7D	StringTie	exon	450768775	450768825	1000	-	.	transcript_id "STRG.66540.1"; gene_id "STRG.66540";
chr7D	StringTie	exon	450769061	450769192	1000	-	.	transcript_id "STRG.66540.1"; gene_id "STRG.66540";
chr7D	StringTie	exon	450769297	450769374	1000	-	.	transcript_id "STRG.66540.1"; gene_id "STRG.66540";
chr7D	StringTie	exon	450770050	450770135	1000	-	.	transcript_id "STRG.66540.1"; gene_id "STRG.66540";
chr7D	StringTie	exon	450770258	450770461	1000	-	.	transcript_id "STRG.66540.1"; gene_id "STRG.66540";
chr7D	StringTie	transcript	450770549	450772298	1000	+	.	transcript_id "STRG.66541.1"; gene_id "STRG.66541"
chr7D	StringTie	exon	450770549	450772298	1000	+	.	transcript_id "STRG.66541.1"; gene_id "STRG.66541";
chr7D	StringTie	transcript	450918229	450920591	1000	+	.	transcript_id "STRG.66539.1"; gene_id "STRG.66539"
chr7D	StringTie	exon	450918229	450918509	1000	+	.	transcript_id "STRG.66539.1"; gene_id "STRG.66539";
chr7D	StringTie	exon	450919572	450919774	1000	+	.	transcript_id "STRG.66539.1"; gene_id "STRG.66539";
chr7D	StringTie	exon	450919872	450920591	1000	+	.	transcript_id "STRG.66539.1"; gene_id "STRG.66539";
chr7D	StringTie	transcript	450918229	450920591	1000	+	.	transcript_id "STRG.66539.2"; gene_id "STRG.66539"
chr7D	StringTie	exon	450918229	450919774	1000	+	.	transcript_id "STRG.66539.2"; gene_id "STRG.66539";
chr7D	StringTie	exon	450919872	450920591	1000	+	.	transcript_id "STRG.66539.2"; gene_id "STRG.66539";
chr7D	StringTie	transcript	451010119	451021695	1000	-	.	transcript_id "STRG.66542.1"; gene_id "STRG.66542"
chr7D	StringTie	exon	451010119	451010553	1000	-	.	transcript_id "STRG.66542.1"; gene_id "STRG.66542";
chr7D	StringTie	exon	451010650	451010721	1000	-	.	transcript_id "STRG.66542.1"; gene_id "STRG.66542";
chr7D	StringTie	exon	451010804	451011610	1000	-	.	transcript_id "STRG.66542.1"; gene_id "STRG.66542";
chr7D	StringTie	exon	451011710	451013128	1000	-	.	transcript_id "STRG.66542.1"; gene_id "STRG.66542";
chr7D	StringTie	exon	451013203	451013383	1000	-	.	transcript_id "STRG.66542.1"; gene_id "STRG.66542";
chr7D	StringTie	exon	451014299	451014615	1000	-	.	transcript_id "STRG.66542.1"; gene_id "STRG.66542";
chr7D	StringTie	exon	451015081	451015147	1000	-	.	transcript_id "STRG.66542.1"; gene_id "STRG.66542";
chr7D	StringTie	exon	451015221	451015432	1000	-	.	transcript_id "STRG.66542.1"; gene_id "STRG.66542";
chr7D	StringTie	exon	451015512	451015565	1000	-	.	transcript_id "STRG.66542.1"; gene_id "STRG.66542";
chr7D	StringTie	exon	451016584	451016736	1000	-	.	transcript_id "STRG.66542.1"; gene_id "STRG.66542";
chr7D	StringTie	exon	451016832	451017047	1000	-	.	transcript_id "STRG.66542.1"; gene_id "STRG.66542";
chr7D	StringTie	exon	451017179	451017398	1000	-	.	transcript_id "STRG.66542.1"; gene_id "STRG.66542";
chr7D	StringTie	exon	451017510	451017577	1000	-	.	transcript_id "STRG.66542.1"; gene_id "STRG.66542";
chr7D	StringTie	exon	451017695	451017828	1000	-	.	transcript_id "STRG.66542.1"; gene_id "STRG.66542";
chr7D	StringTie	exon	451017956	451018055	1000	-	.	transcript_id "STRG.66542.1"; gene_id "STRG.66542";
chr7D	StringTie	exon	451018147	451018628	1000	-	.	transcript_id "STRG.66542.1"; gene_id "STRG.66542";
chr7D	StringTie	exon	451018715	451018781	1000	-	.	transcript_id "STRG.66542.1"; gene_id "STRG.66542";
chr7D	StringTie	exon	451018856	451018904	1000	-	.	transcript_id "STRG.66542.1"; gene_id "STRG.66542";
chr7D	StringTie	exon	451019324	451019409	1000	-	.	transcript_id "STRG.66542.1"; gene_id "STRG.66542";
chr7D	StringTie	exon	451019870	451020051	1000	-	.	transcript_id "STRG.66542.1"; gene_id "STRG.66542";
chr7D	StringTie	exon	451020138	451020279	1000	-	.	transcript_id "STRG.66542.1"; gene_id "STRG.66542";
chr7D	StringTie	exon	451021513	451021695	1000	-	.	transcript_id "STRG.66542.1"; gene_id "STRG.66542";
chr7D	StringTie	transcript	451936701	451938928	1000	+	.	transcript_id "STRG.66543.1"; gene_id "STRG.66543"
chr7D	StringTie	exon	451936701	451937205	1000	+	.	transcript_id "STRG.66543.1"; gene_id "STRG.66543";
chr7D	StringTie	exon	451937903	451938928	1000	+	.	transcript_id "STRG.66543.1"; gene_id "STRG.66543";
chr7D	StringTie	transcript	451941583	451943648	1000	-	.	transcript_id "STRG.66545.1"; gene_id "STRG.66545"
chr7D	StringTie	exon	451941583	451942419	1000	-	.	transcript_id "STRG.66545.1"; gene_id "STRG.66545";
chr7D	StringTie	exon	451942639	451942743	1000	-	.	transcript_id "STRG.66545.1"; gene_id "STRG.66545";
chr7D	StringTie	exon	451942870	451943648	1000	-	.	transcript_id "STRG.66545.1"; gene_id "STRG.66545";
chr7D	StringTie	transcript	451943822	451961351	1000	-	.	transcript_id "STRG.66546.1"; gene_id "STRG.66546"
chr7D	StringTie	exon	451943822	451944156	1000	-	.	transcript_id "STRG.66546.1"; gene_id "STRG.66546";
chr7D	StringTie	exon	451948362	451948468	1000	-	.	transcript_id "STRG.66546.1"; gene_id "STRG.66546";
chr7D	StringTie	exon	451948549	451948591	1000	-	.	transcript_id "STRG.66546.1"; gene_id "STRG.66546";
chr7D	StringTie	exon	451949701	451949786	1000	-	.	transcript_id "STRG.66546.1"; gene_id "STRG.66546";
chr7D	StringTie	exon	451950139	451950203	1000	-	.	transcript_id "STRG.66546.1"; gene_id "STRG.66546";
chr7D	StringTie	exon	451950833	451951071	1000	-	.	transcript_id "STRG.66546.1"; gene_id "STRG.66546";
chr7D	StringTie	exon	451951419	451951530	1000	-	.	transcript_id "STRG.66546.1"; gene_id "STRG.66546";
chr7D	StringTie	exon	451951609	451951660	1000	-	.	transcript_id "STRG.66546.1"; gene_id "STRG.66546";
chr7D	StringTie	exon	451953173	451953265	1000	-	.	transcript_id "STRG.66546.1"; gene_id "STRG.66546";
chr7D	StringTie	exon	451953979	451954128	1000	-	.	transcript_id "STRG.66546.1"; gene_id "STRG.66546";
chr7D	StringTie	exon	451954205	451954309	1000	-	.	transcript_id "STRG.66546.1"; gene_id "STRG.66546";
chr7D	StringTie	exon	451956112	451956210	1000	-	.	transcript_id "STRG.66546.1"; gene_id "STRG.66546";
chr7D	StringTie	exon	451957053	451957181	1000	-	.	transcript_id "STRG.66546.1"; gene_id "STRG.66546";
chr7D	StringTie	exon	451957267	451957345	1000	-	.	transcript_id "STRG.66546.1"; gene_id "STRG.66546";
chr7D	StringTie	exon	451957453	451957528	1000	-	.	transcript_id "STRG.66546.1"; gene_id "STRG.66546";
chr7D	StringTie	exon	451958383	451958472	1000	-	.	transcript_id "STRG.66546.1"; gene_id "STRG.66546";
chr7D	StringTie	exon	451958580	451958658	1000	-	.	transcript_id "STRG.66546.1"; gene_id "STRG.66546";
chr7D	StringTie	exon	451958791	451958825	1000	-	.	transcript_id "STRG.66546.1"; gene_id "STRG.66546";
chr7D	StringTie	exon	451960909	451960998	1000	-	.	transcript_id "STRG.66546.1"; gene_id "STRG.66546";
chr7D	StringTie	exon	451961084	451961351	1000	-	.	transcript_id "STRG.66546.1"; gene_id "STRG.66546";
chr7D	StringTie	transcript	451963435	451966239	1000	-	.	transcript_id "STRG.66544.1"; gene_id "STRG.66544"
chr7D	StringTie	exon	451963435	451963850	1000	-	.	transcript_id "STRG.66544.1"; gene_id "STRG.66544";
chr7D	StringTie	exon	451965064	451965178	1000	-	.	transcript_id "STRG.66544.1"; gene_id "STRG.66544";
chr7D	StringTie	exon	451965727	451965847	1000	-	.	transcript_id "STRG.66544.1"; gene_id "STRG.66544";
chr7D	StringTie	exon	451965947	451966239	1000	-	.	transcript_id "STRG.66544.1"; gene_id "STRG.66544";
chr7D	StringTie	transcript	451967339	451968783	1000	-	.	transcript_id "STRG.66547.1"; gene_id "STRG.66547"
chr7D	StringTie	exon	451967339	451967683	1000	-	.	transcript_id "STRG.66547.1"; gene_id "STRG.66547";
chr7D	StringTie	exon	451967787	451968059	1000	-	.	transcript_id "STRG.66547.1"; gene_id "STRG.66547";
chr7D	StringTie	exon	451968199	451968315	1000	-	.	transcript_id "STRG.66547.1"; gene_id "STRG.66547";
chr7D	StringTie	exon	451968409	451968783	1000	-	.	transcript_id "STRG.66547.1"; gene_id "STRG.66547";
chr7D	StringTie	transcript	452701488	452706739	1000	+	.	transcript_id "STRG.66551.1"; gene_id "STRG.66551"
chr7D	StringTie	exon	452701488	452701869	1000	+	.	transcript_id "STRG.66551.1"; gene_id "STRG.66551";
chr7D	StringTie	exon	452702321	452702996	1000	+	.	transcript_id "STRG.66551.1"; gene_id "STRG.66551";
chr7D	StringTie	exon	452703742	452703968	1000	+	.	transcript_id "STRG.66551.1"; gene_id "STRG.66551";
chr7D	StringTie	exon	452704353	452704544	1000	+	.	transcript_id "STRG.66551.1"; gene_id "STRG.66551";
chr7D	StringTie	exon	452704625	452704781	1000	+	.	transcript_id "STRG.66551.1"; gene_id "STRG.66551";
chr7D	StringTie	exon	452706178	452706739	1000	+	.	transcript_id "STRG.66551.1"; gene_id "STRG.66551";
chr7D	StringTie	transcript	453039691	453043012	1000	+	.	transcript_id "STRG.66548.1"; gene_id "STRG.66548"
chr7D	StringTie	exon	453039691	453040073	1000	+	.	transcript_id "STRG.66548.1"; gene_id "STRG.66548";
chr7D	StringTie	exon	453040173	453040338	1000	+	.	transcript_id "STRG.66548.1"; gene_id "STRG.66548";
chr7D	StringTie	exon	453041598	453043012	1000	+	.	transcript_id "STRG.66548.1"; gene_id "STRG.66548";
chr7D	StringTie	transcript	453061002	453063559	1000	-	.	transcript_id "STRG.66549.1"; gene_id "STRG.66549"
chr7D	StringTie	exon	453061002	453062888	1000	-	.	transcript_id "STRG.66549.1"; gene_id "STRG.66549";
chr7D	StringTie	exon	453062972	453063559	1000	-	.	transcript_id "STRG.66549.1"; gene_id "STRG.66549";
chr7D	StringTie	transcript	453061002	453063559	1000	-	.	transcript_id "STRG.66549.2"; gene_id "STRG.66549"
chr7D	StringTie	exon	453061002	453062209	1000	-	.	transcript_id "STRG.66549.2"; gene_id "STRG.66549";
chr7D	StringTie	exon	453062816	453062888	1000	-	.	transcript_id "STRG.66549.2"; gene_id "STRG.66549";
chr7D	StringTie	exon	453062972	453063559	1000	-	.	transcript_id "STRG.66549.2"; gene_id "STRG.66549";
chr7D	StringTie	transcript	453476497	453482232	1000	-	.	transcript_id "STRG.66550.1"; gene_id "STRG.66550"
chr7D	StringTie	exon	453476497	453478205	1000	-	.	transcript_id "STRG.66550.1"; gene_id "STRG.66550";
chr7D	StringTie	exon	453478305	453482232	1000	-	.	transcript_id "STRG.66550.1"; gene_id "STRG.66550";
chr7D	StringTie	transcript	453521285	453524191	1000	+	.	transcript_id "STRG.66552.3"; gene_id "STRG.66552"
chr7D	StringTie	exon	453521285	453521618	1000	+	.	transcript_id "STRG.66552.3"; gene_id "STRG.66552";
chr7D	StringTie	exon	453521709	453522645	1000	+	.	transcript_id "STRG.66552.3"; gene_id "STRG.66552";
chr7D	StringTie	exon	453523005	453523063	1000	+	.	transcript_id "STRG.66552.3"; gene_id "STRG.66552";
chr7D	StringTie	exon	453523489	453524191	1000	+	.	transcript_id "STRG.66552.3"; gene_id "STRG.66552";
chr7D	StringTie	transcript	453521285	453524191	1000	+	.	transcript_id "STRG.66552.5"; gene_id "STRG.66552"
chr7D	StringTie	exon	453521285	453521618	1000	+	.	transcript_id "STRG.66552.5"; gene_id "STRG.66552";
chr7D	StringTie	exon	453521709	453522645	1000	+	.	transcript_id "STRG.66552.5"; gene_id "STRG.66552";
chr7D	StringTie	exon	453523005	453523063	1000	+	.	transcript_id "STRG.66552.5"; gene_id "STRG.66552";
chr7D	StringTie	exon	453523489	453523682	1000	+	.	transcript_id "STRG.66552.5"; gene_id "STRG.66552";
chr7D	StringTie	exon	453523797	453524191	1000	+	.	transcript_id "STRG.66552.5"; gene_id "STRG.66552";
chr7D	StringTie	transcript	453521285	453524191	1000	+	.	transcript_id "STRG.66552.6"; gene_id "STRG.66552"
chr7D	StringTie	exon	453521285	453521618	1000	+	.	transcript_id "STRG.66552.6"; gene_id "STRG.66552";
chr7D	StringTie	exon	453521709	453521765	1000	+	.	transcript_id "STRG.66552.6"; gene_id "STRG.66552";
chr7D	StringTie	exon	453522536	453522645	1000	+	.	transcript_id "STRG.66552.6"; gene_id "STRG.66552";
chr7D	StringTie	exon	453523005	453523063	1000	+	.	transcript_id "STRG.66552.6"; gene_id "STRG.66552";
chr7D	StringTie	exon	453523489	453524191	1000	+	.	transcript_id "STRG.66552.6"; gene_id "STRG.66552";
chr7D	StringTie	transcript	453521285	453524191	1000	+	.	transcript_id "STRG.66552.8"; gene_id "STRG.66552"
chr7D	StringTie	exon	453521285	453521618	1000	+	.	transcript_id "STRG.66552.8"; gene_id "STRG.66552";
chr7D	StringTie	exon	453521709	453522645	1000	+	.	transcript_id "STRG.66552.8"; gene_id "STRG.66552";
chr7D	StringTie	exon	453523005	453524191	1000	+	.	transcript_id "STRG.66552.8"; gene_id "STRG.66552";
chr7D	StringTie	transcript	453521285	453525016	1000	+	.	transcript_id "STRG.66552.1"; gene_id "STRG.66552"
chr7D	StringTie	exon	453521285	453521618	1000	+	.	transcript_id "STRG.66552.1"; gene_id "STRG.66552";
chr7D	StringTie	exon	453521709	453521765	1000	+	.	transcript_id "STRG.66552.1"; gene_id "STRG.66552";
chr7D	StringTie	exon	453522574	453522645	1000	+	.	transcript_id "STRG.66552.1"; gene_id "STRG.66552";
chr7D	StringTie	exon	453523005	453523063	1000	+	.	transcript_id "STRG.66552.1"; gene_id "STRG.66552";
chr7D	StringTie	exon	453523489	453523589	1000	+	.	transcript_id "STRG.66552.1"; gene_id "STRG.66552";
chr7D	StringTie	exon	453523797	453523934	1000	+	.	transcript_id "STRG.66552.1"; gene_id "STRG.66552";
chr7D	StringTie	exon	453524675	453525016	1000	+	.	transcript_id "STRG.66552.1"; gene_id "STRG.66552";
chr7D	StringTie	transcript	453521285	453525016	1000	+	.	transcript_id "STRG.66552.2"; gene_id "STRG.66552"
chr7D	StringTie	exon	453521285	453521618	1000	+	.	transcript_id "STRG.66552.2"; gene_id "STRG.66552";
chr7D	StringTie	exon	453521709	453522645	1000	+	.	transcript_id "STRG.66552.2"; gene_id "STRG.66552";
chr7D	StringTie	exon	453523005	453523063	1000	+	.	transcript_id "STRG.66552.2"; gene_id "STRG.66552";
chr7D	StringTie	exon	453523489	453523934	1000	+	.	transcript_id "STRG.66552.2"; gene_id "STRG.66552";
chr7D	StringTie	exon	453524675	453525016	1000	+	.	transcript_id "STRG.66552.2"; gene_id "STRG.66552";
chr7D	StringTie	transcript	453521285	453525016	1000	+	.	transcript_id "STRG.66552.4"; gene_id "STRG.66552"
chr7D	StringTie	exon	453521285	453521618	1000	+	.	transcript_id "STRG.66552.4"; gene_id "STRG.66552";
chr7D	StringTie	exon	453521709	453521765	1000	+	.	transcript_id "STRG.66552.4"; gene_id "STRG.66552";
chr7D	StringTie	exon	453522574	453522645	1000	+	.	transcript_id "STRG.66552.4"; gene_id "STRG.66552";
chr7D	StringTie	exon	453523005	453523063	1000	+	.	transcript_id "STRG.66552.4"; gene_id "STRG.66552";
chr7D	StringTie	exon	453523489	453523934	1000	+	.	transcript_id "STRG.66552.4"; gene_id "STRG.66552";
chr7D	StringTie	exon	453524675	453525016	1000	+	.	transcript_id "STRG.66552.4"; gene_id "STRG.66552";
chr7D	StringTie	transcript	453521285	453525016	1000	+	.	transcript_id "STRG.66552.7"; gene_id "STRG.66552"
chr7D	StringTie	exon	453521285	453521618	1000	+	.	transcript_id "STRG.66552.7"; gene_id "STRG.66552";
chr7D	StringTie	exon	453521709	453522645	1000	+	.	transcript_id "STRG.66552.7"; gene_id "STRG.66552";
chr7D	StringTie	exon	453523005	453523063	1000	+	.	transcript_id "STRG.66552.7"; gene_id "STRG.66552";
chr7D	StringTie	exon	453523489	453523589	1000	+	.	transcript_id "STRG.66552.7"; gene_id "STRG.66552";
chr7D	StringTie	exon	453523797	453523934	1000	+	.	transcript_id "STRG.66552.7"; gene_id "STRG.66552";
chr7D	StringTie	exon	453524675	453525016	1000	+	.	transcript_id "STRG.66552.7"; gene_id "STRG.66552";
chr7D	StringTie	transcript	453770269	453775002	1000	+	.	transcript_id "STRG.66553.3"; gene_id "STRG.66553"
chr7D	StringTie	exon	453770269	453770582	1000	+	.	transcript_id "STRG.66553.3"; gene_id "STRG.66553";
chr7D	StringTie	exon	453770688	453770862	1000	+	.	transcript_id "STRG.66553.3"; gene_id "STRG.66553";
chr7D	StringTie	exon	453770993	453771133	1000	+	.	transcript_id "STRG.66553.3"; gene_id "STRG.66553";
chr7D	StringTie	exon	453771485	453775002	1000	+	.	transcript_id "STRG.66553.3"; gene_id "STRG.66553";
chr7D	StringTie	transcript	453770269	453775712	1000	+	.	transcript_id "STRG.66553.1"; gene_id "STRG.66553"
chr7D	StringTie	exon	453770269	453770582	1000	+	.	transcript_id "STRG.66553.1"; gene_id "STRG.66553";
chr7D	StringTie	exon	453770688	453770862	1000	+	.	transcript_id "STRG.66553.1"; gene_id "STRG.66553";
chr7D	StringTie	exon	453771034	453771133	1000	+	.	transcript_id "STRG.66553.1"; gene_id "STRG.66553";
chr7D	StringTie	exon	453771485	453771543	1000	+	.	transcript_id "STRG.66553.1"; gene_id "STRG.66553";
chr7D	StringTie	exon	453771653	453771830	1000	+	.	transcript_id "STRG.66553.1"; gene_id "STRG.66553";
chr7D	StringTie	exon	453772249	453772312	1000	+	.	transcript_id "STRG.66553.1"; gene_id "STRG.66553";
chr7D	StringTie	exon	453773052	453774302	1000	+	.	transcript_id "STRG.66553.1"; gene_id "STRG.66553";
chr7D	StringTie	exon	453774622	453774859	1000	+	.	transcript_id "STRG.66553.1"; gene_id "STRG.66553";
chr7D	StringTie	exon	453774943	453775002	1000	+	.	transcript_id "STRG.66553.1"; gene_id "STRG.66553";
chr7D	StringTie	exon	453775219	453775712	1000	+	.	transcript_id "STRG.66553.1"; gene_id "STRG.66553";
chr7D	StringTie	transcript	453770269	453775712	1000	+	.	transcript_id "STRG.66553.2"; gene_id "STRG.66553"
chr7D	StringTie	exon	453770269	453770582	1000	+	.	transcript_id "STRG.66553.2"; gene_id "STRG.66553";
chr7D	StringTie	exon	453770688	453770862	1000	+	.	transcript_id "STRG.66553.2"; gene_id "STRG.66553";
chr7D	StringTie	exon	453771034	453771133	1000	+	.	transcript_id "STRG.66553.2"; gene_id "STRG.66553";
chr7D	StringTie	exon	453771485	453771543	1000	+	.	transcript_id "STRG.66553.2"; gene_id "STRG.66553";
chr7D	StringTie	exon	453771653	453771830	1000	+	.	transcript_id "STRG.66553.2"; gene_id "STRG.66553";
chr7D	StringTie	exon	453772249	453772312	1000	+	.	transcript_id "STRG.66553.2"; gene_id "STRG.66553";
chr7D	StringTie	exon	453773052	453773102	1000	+	.	transcript_id "STRG.66553.2"; gene_id "STRG.66553";
chr7D	StringTie	exon	453773217	453774302	1000	+	.	transcript_id "STRG.66553.2"; gene_id "STRG.66553";
chr7D	StringTie	exon	453774622	453774859	1000	+	.	transcript_id "STRG.66553.2"; gene_id "STRG.66553";
chr7D	StringTie	exon	453775219	453775712	1000	+	.	transcript_id "STRG.66553.2"; gene_id "STRG.66553";
chr7D	StringTie	transcript	453770269	453775712	1000	+	.	transcript_id "STRG.66553.4"; gene_id "STRG.66553"
chr7D	StringTie	exon	453770269	453770582	1000	+	.	transcript_id "STRG.66553.4"; gene_id "STRG.66553";
chr7D	StringTie	exon	453770688	453770862	1000	+	.	transcript_id "STRG.66553.4"; gene_id "STRG.66553";
chr7D	StringTie	exon	453771034	453771133	1000	+	.	transcript_id "STRG.66553.4"; gene_id "STRG.66553";
chr7D	StringTie	exon	453771485	453771543	1000	+	.	transcript_id "STRG.66553.4"; gene_id "STRG.66553";
chr7D	StringTie	exon	453771653	453774302	1000	+	.	transcript_id "STRG.66553.4"; gene_id "STRG.66553";
chr7D	StringTie	exon	453774622	453774859	1000	+	.	transcript_id "STRG.66553.4"; gene_id "STRG.66553";
chr7D	StringTie	exon	453775219	453775712	1000	+	.	transcript_id "STRG.66553.4"; gene_id "STRG.66553";
chr7D	StringTie	transcript	453770688	453775712	1000	+	.	transcript_id "STRG.66553.5"; gene_id "STRG.66553"
chr7D	StringTie	exon	453770688	453770862	1000	+	.	transcript_id "STRG.66553.5"; gene_id "STRG.66553";
chr7D	StringTie	exon	453771034	453771133	1000	+	.	transcript_id "STRG.66553.5"; gene_id "STRG.66553";
chr7D	StringTie	exon	453771485	453771543	1000	+	.	transcript_id "STRG.66553.5"; gene_id "STRG.66553";
chr7D	StringTie	exon	453771653	453771830	1000	+	.	transcript_id "STRG.66553.5"; gene_id "STRG.66553";
chr7D	StringTie	exon	453772249	453772312	1000	+	.	transcript_id "STRG.66553.5"; gene_id "STRG.66553";
chr7D	StringTie	exon	453773052	453773102	1000	+	.	transcript_id "STRG.66553.5"; gene_id "STRG.66553";
chr7D	StringTie	exon	453774087	453774302	1000	+	.	transcript_id "STRG.66553.5"; gene_id "STRG.66553";
chr7D	StringTie	exon	453774622	453774859	1000	+	.	transcript_id "STRG.66553.5"; gene_id "STRG.66553";
chr7D	StringTie	exon	453775219	453775712	1000	+	.	transcript_id "STRG.66553.5"; gene_id "STRG.66553";
chr7D	StringTie	transcript	453770688	453775712	1000	+	.	transcript_id "STRG.66553.6"; gene_id "STRG.66553"
chr7D	StringTie	exon	453770688	453770862	1000	+	.	transcript_id "STRG.66553.6"; gene_id "STRG.66553";
chr7D	StringTie	exon	453771034	453771133	1000	+	.	transcript_id "STRG.66553.6"; gene_id "STRG.66553";
chr7D	StringTie	exon	453771485	453771543	1000	+	.	transcript_id "STRG.66553.6"; gene_id "STRG.66553";
chr7D	StringTie	exon	453771653	453771830	1000	+	.	transcript_id "STRG.66553.6"; gene_id "STRG.66553";
chr7D	StringTie	exon	453772249	453772312	1000	+	.	transcript_id "STRG.66553.6"; gene_id "STRG.66553";
chr7D	StringTie	exon	453773052	453774302	1000	+	.	transcript_id "STRG.66553.6"; gene_id "STRG.66553";
chr7D	StringTie	exon	453774622	453774859	1000	+	.	transcript_id "STRG.66553.6"; gene_id "STRG.66553";
chr7D	StringTie	exon	453775219	453775712	1000	+	.	transcript_id "STRG.66553.6"; gene_id "STRG.66553";
chr7D	StringTie	transcript	453771485	453775712	1000	+	.	transcript_id "STRG.66553.7"; gene_id "STRG.66553"
chr7D	StringTie	exon	453771485	453771543	1000	+	.	transcript_id "STRG.66553.7"; gene_id "STRG.66553";
chr7D	StringTie	exon	453771653	453771830	1000	+	.	transcript_id "STRG.66553.7"; gene_id "STRG.66553";
chr7D	StringTie	exon	453772249	453772312	1000	+	.	transcript_id "STRG.66553.7"; gene_id "STRG.66553";
chr7D	StringTie	exon	453772859	453774302	1000	+	.	transcript_id "STRG.66553.7"; gene_id "STRG.66553";
chr7D	StringTie	exon	453774622	453774859	1000	+	.	transcript_id "STRG.66553.7"; gene_id "STRG.66553";
chr7D	StringTie	exon	453775219	453775712	1000	+	.	transcript_id "STRG.66553.7"; gene_id "STRG.66553";
chr7D	StringTie	transcript	453782318	453788463	1000	-	.	transcript_id "STRG.66554.1"; gene_id "STRG.66554"
chr7D	StringTie	exon	453782318	453782697	1000	-	.	transcript_id "STRG.66554.1"; gene_id "STRG.66554";
chr7D	StringTie	exon	453786373	453788463	1000	-	.	transcript_id "STRG.66554.1"; gene_id "STRG.66554";
chr7D	StringTie	transcript	453782318	453788463	1000	-	.	transcript_id "STRG.66554.2"; gene_id "STRG.66554"
chr7D	StringTie	exon	453782318	453782697	1000	-	.	transcript_id "STRG.66554.2"; gene_id "STRG.66554";
chr7D	StringTie	exon	453787555	453788463	1000	-	.	transcript_id "STRG.66554.2"; gene_id "STRG.66554";
chr7D	StringTie	transcript	453814376	453821219	1000	+	.	transcript_id "STRG.66555.1"; gene_id "STRG.66555"
chr7D	StringTie	exon	453814376	453814769	1000	+	.	transcript_id "STRG.66555.1"; gene_id "STRG.66555";
chr7D	StringTie	exon	453816000	453816202	1000	+	.	transcript_id "STRG.66555.1"; gene_id "STRG.66555";
chr7D	StringTie	exon	453818978	453819058	1000	+	.	transcript_id "STRG.66555.1"; gene_id "STRG.66555";
chr7D	StringTie	exon	453819426	453819551	1000	+	.	transcript_id "STRG.66555.1"; gene_id "STRG.66555";
chr7D	StringTie	exon	453820273	453820396	1000	+	.	transcript_id "STRG.66555.1"; gene_id "STRG.66555";
chr7D	StringTie	exon	453820490	453821219	1000	+	.	transcript_id "STRG.66555.1"; gene_id "STRG.66555";
chr7D	StringTie	transcript	453814376	453821219	1000	+	.	transcript_id "STRG.66555.2"; gene_id "STRG.66555"
chr7D	StringTie	exon	453814376	453814769	1000	+	.	transcript_id "STRG.66555.2"; gene_id "STRG.66555";
chr7D	StringTie	exon	453818978	453819058	1000	+	.	transcript_id "STRG.66555.2"; gene_id "STRG.66555";
chr7D	StringTie	exon	453819426	453819551	1000	+	.	transcript_id "STRG.66555.2"; gene_id "STRG.66555";
chr7D	StringTie	exon	453820273	453820396	1000	+	.	transcript_id "STRG.66555.2"; gene_id "STRG.66555";
chr7D	StringTie	exon	453820490	453821219	1000	+	.	transcript_id "STRG.66555.2"; gene_id "STRG.66555";
chr7D	StringTie	transcript	454123458	454128014	1000	-	.	transcript_id "STRG.66557.1"; gene_id "STRG.66557"
chr7D	StringTie	exon	454123458	454123959	1000	-	.	transcript_id "STRG.66557.1"; gene_id "STRG.66557";
chr7D	StringTie	exon	454124076	454124279	1000	-	.	transcript_id "STRG.66557.1"; gene_id "STRG.66557";
chr7D	StringTie	exon	454124393	454124651	1000	-	.	transcript_id "STRG.66557.1"; gene_id "STRG.66557";
chr7D	StringTie	exon	454124728	454124931	1000	-	.	transcript_id "STRG.66557.1"; gene_id "STRG.66557";
chr7D	StringTie	exon	454125029	454125114	1000	-	.	transcript_id "STRG.66557.1"; gene_id "STRG.66557";
chr7D	StringTie	exon	454125713	454125927	1000	-	.	transcript_id "STRG.66557.1"; gene_id "STRG.66557";
chr7D	StringTie	exon	454126400	454126583	1000	-	.	transcript_id "STRG.66557.1"; gene_id "STRG.66557";
chr7D	StringTie	exon	454126686	454126823	1000	-	.	transcript_id "STRG.66557.1"; gene_id "STRG.66557";
chr7D	StringTie	exon	454127482	454128014	1000	-	.	transcript_id "STRG.66557.1"; gene_id "STRG.66557";
chr7D	StringTie	transcript	454123458	454128014	1000	-	.	transcript_id "STRG.66557.2"; gene_id "STRG.66557"
chr7D	StringTie	exon	454123458	454123959	1000	-	.	transcript_id "STRG.66557.2"; gene_id "STRG.66557";
chr7D	StringTie	exon	454124076	454124279	1000	-	.	transcript_id "STRG.66557.2"; gene_id "STRG.66557";
chr7D	StringTie	exon	454124393	454124651	1000	-	.	transcript_id "STRG.66557.2"; gene_id "STRG.66557";
chr7D	StringTie	exon	454124728	454124931	1000	-	.	transcript_id "STRG.66557.2"; gene_id "STRG.66557";
chr7D	StringTie	exon	454125029	454125114	1000	-	.	transcript_id "STRG.66557.2"; gene_id "STRG.66557";
chr7D	StringTie	exon	454125713	454125927	1000	-	.	transcript_id "STRG.66557.2"; gene_id "STRG.66557";
chr7D	StringTie	exon	454126400	454126583	1000	-	.	transcript_id "STRG.66557.2"; gene_id "STRG.66557";
chr7D	StringTie	exon	454126686	454128014	1000	-	.	transcript_id "STRG.66557.2"; gene_id "STRG.66557";
chr7D	StringTie	transcript	454123458	454128014	1000	-	.	transcript_id "STRG.66557.3"; gene_id "STRG.66557"
chr7D	StringTie	exon	454123458	454123959	1000	-	.	transcript_id "STRG.66557.3"; gene_id "STRG.66557";
chr7D	StringTie	exon	454124076	454124279	1000	-	.	transcript_id "STRG.66557.3"; gene_id "STRG.66557";
chr7D	StringTie	exon	454124393	454124651	1000	-	.	transcript_id "STRG.66557.3"; gene_id "STRG.66557";
chr7D	StringTie	exon	454124728	454124931	1000	-	.	transcript_id "STRG.66557.3"; gene_id "STRG.66557";
chr7D	StringTie	exon	454125029	454125114	1000	-	.	transcript_id "STRG.66557.3"; gene_id "STRG.66557";
chr7D	StringTie	exon	454125713	454126583	1000	-	.	transcript_id "STRG.66557.3"; gene_id "STRG.66557";
chr7D	StringTie	exon	454126686	454128014	1000	-	.	transcript_id "STRG.66557.3"; gene_id "STRG.66557";
chr7D	StringTie	transcript	454477959	454482120	1000	+	.	transcript_id "STRG.66556.1"; gene_id "STRG.66556"
chr7D	StringTie	exon	454477959	454478151	1000	+	.	transcript_id "STRG.66556.1"; gene_id "STRG.66556";
chr7D	StringTie	exon	454478607	454478690	1000	+	.	transcript_id "STRG.66556.1"; gene_id "STRG.66556";
chr7D	StringTie	exon	454478815	454478934	1000	+	.	transcript_id "STRG.66556.1"; gene_id "STRG.66556";
chr7D	StringTie	exon	454479225	454479344	1000	+	.	transcript_id "STRG.66556.1"; gene_id "STRG.66556";
chr7D	StringTie	exon	454479466	454479555	1000	+	.	transcript_id "STRG.66556.1"; gene_id "STRG.66556";
chr7D	StringTie	exon	454480051	454480260	1000	+	.	transcript_id "STRG.66556.1"; gene_id "STRG.66556";
chr7D	StringTie	exon	454481204	454481309	1000	+	.	transcript_id "STRG.66556.1"; gene_id "STRG.66556";
chr7D	StringTie	exon	454481389	454481593	1000	+	.	transcript_id "STRG.66556.1"; gene_id "STRG.66556";
chr7D	StringTie	exon	454481710	454482120	1000	+	.	transcript_id "STRG.66556.1"; gene_id "STRG.66556";
chr7D	StringTie	transcript	454512428	454515198	1000	-	.	transcript_id "STRG.66558.1"; gene_id "STRG.66558"
chr7D	StringTie	exon	454512428	454513428	1000	-	.	transcript_id "STRG.66558.1"; gene_id "STRG.66558";
chr7D	StringTie	exon	454514872	454515198	1000	-	.	transcript_id "STRG.66558.1"; gene_id "STRG.66558";
chr7D	StringTie	transcript	454522527	454530525	1000	+	.	transcript_id "STRG.66559.1"; gene_id "STRG.66559"
chr7D	StringTie	exon	454522527	454522828	1000	+	.	transcript_id "STRG.66559.1"; gene_id "STRG.66559";
chr7D	StringTie	exon	454529321	454529752	1000	+	.	transcript_id "STRG.66559.1"; gene_id "STRG.66559";
chr7D	StringTie	exon	454529852	454530525	1000	+	.	transcript_id "STRG.66559.1"; gene_id "STRG.66559";
chr7D	StringTie	transcript	454581219	454584286	1000	+	.	transcript_id "STRG.66562.1"; gene_id "STRG.66562"
chr7D	StringTie	exon	454581219	454581961	1000	+	.	transcript_id "STRG.66562.1"; gene_id "STRG.66562";
chr7D	StringTie	exon	454582048	454582188	1000	+	.	transcript_id "STRG.66562.1"; gene_id "STRG.66562";
chr7D	StringTie	exon	454583046	454583411	1000	+	.	transcript_id "STRG.66562.1"; gene_id "STRG.66562";
chr7D	StringTie	exon	454583508	454583567	1000	+	.	transcript_id "STRG.66562.1"; gene_id "STRG.66562";
chr7D	StringTie	exon	454583656	454583778	1000	+	.	transcript_id "STRG.66562.1"; gene_id "STRG.66562";
chr7D	StringTie	exon	454583878	454584286	1000	+	.	transcript_id "STRG.66562.1"; gene_id "STRG.66562";
chr7D	StringTie	transcript	454588788	454591226	1000	-	.	transcript_id "STRG.66560.1"; gene_id "STRG.66560"
chr7D	StringTie	exon	454588788	454590148	1000	-	.	transcript_id "STRG.66560.1"; gene_id "STRG.66560";
chr7D	StringTie	exon	454590234	454591226	1000	-	.	transcript_id "STRG.66560.1"; gene_id "STRG.66560";
chr7D	StringTie	transcript	454647218	454651938	1000	-	.	transcript_id "STRG.66561.1"; gene_id "STRG.66561"
chr7D	StringTie	exon	454647218	454647470	1000	-	.	transcript_id "STRG.66561.1"; gene_id "STRG.66561";
chr7D	StringTie	exon	454648211	454648313	1000	-	.	transcript_id "STRG.66561.1"; gene_id "STRG.66561";
chr7D	StringTie	exon	454648802	454648919	1000	-	.	transcript_id "STRG.66561.1"; gene_id "STRG.66561";
chr7D	StringTie	exon	454649003	454649059	1000	-	.	transcript_id "STRG.66561.1"; gene_id "STRG.66561";
chr7D	StringTie	exon	454649414	454649481	1000	-	.	transcript_id "STRG.66561.1"; gene_id "STRG.66561";
chr7D	StringTie	exon	454650061	454650101	1000	-	.	transcript_id "STRG.66561.1"; gene_id "STRG.66561";
chr7D	StringTie	exon	454650465	454650521	1000	-	.	transcript_id "STRG.66561.1"; gene_id "STRG.66561";
chr7D	StringTie	exon	454651185	454651246	1000	-	.	transcript_id "STRG.66561.1"; gene_id "STRG.66561";
chr7D	StringTie	exon	454651850	454651938	1000	-	.	transcript_id "STRG.66561.1"; gene_id "STRG.66561";
chr7D	StringTie	transcript	454658331	454662373	1000	+	.	transcript_id "STRG.66565.1"; gene_id "STRG.66565"
chr7D	StringTie	exon	454658331	454658469	1000	+	.	transcript_id "STRG.66565.1"; gene_id "STRG.66565";
chr7D	StringTie	exon	454658676	454658834	1000	+	.	transcript_id "STRG.66565.1"; gene_id "STRG.66565";
chr7D	StringTie	exon	454658920	454659022	1000	+	.	transcript_id "STRG.66565.1"; gene_id "STRG.66565";
chr7D	StringTie	exon	454659133	454659202	1000	+	.	transcript_id "STRG.66565.1"; gene_id "STRG.66565";
chr7D	StringTie	exon	454659308	454659406	1000	+	.	transcript_id "STRG.66565.1"; gene_id "STRG.66565";
chr7D	StringTie	exon	454660375	454660528	1000	+	.	transcript_id "STRG.66565.1"; gene_id "STRG.66565";
chr7D	StringTie	exon	454660620	454660764	1000	+	.	transcript_id "STRG.66565.1"; gene_id "STRG.66565";
chr7D	StringTie	exon	454661323	454661449	1000	+	.	transcript_id "STRG.66565.1"; gene_id "STRG.66565";
chr7D	StringTie	exon	454662013	454662373	1000	+	.	transcript_id "STRG.66565.1"; gene_id "STRG.66565";
chr7D	StringTie	transcript	454658331	454662373	1000	+	.	transcript_id "STRG.66565.2"; gene_id "STRG.66565"
chr7D	StringTie	exon	454658331	454658469	1000	+	.	transcript_id "STRG.66565.2"; gene_id "STRG.66565";
chr7D	StringTie	exon	454658676	454658834	1000	+	.	transcript_id "STRG.66565.2"; gene_id "STRG.66565";
chr7D	StringTie	exon	454658920	454659022	1000	+	.	transcript_id "STRG.66565.2"; gene_id "STRG.66565";
chr7D	StringTie	exon	454659133	454659202	1000	+	.	transcript_id "STRG.66565.2"; gene_id "STRG.66565";
chr7D	StringTie	exon	454659308	454659406	1000	+	.	transcript_id "STRG.66565.2"; gene_id "STRG.66565";
chr7D	StringTie	exon	454660375	454660528	1000	+	.	transcript_id "STRG.66565.2"; gene_id "STRG.66565";
chr7D	StringTie	exon	454660620	454660764	1000	+	.	transcript_id "STRG.66565.2"; gene_id "STRG.66565";
chr7D	StringTie	exon	454661323	454661449	1000	+	.	transcript_id "STRG.66565.2"; gene_id "STRG.66565";
chr7D	StringTie	exon	454661852	454662373	1000	+	.	transcript_id "STRG.66565.2"; gene_id "STRG.66565";
chr7D	StringTie	transcript	454658331	454662373	1000	+	.	transcript_id "STRG.66565.3"; gene_id "STRG.66565"
chr7D	StringTie	exon	454658331	454658469	1000	+	.	transcript_id "STRG.66565.3"; gene_id "STRG.66565";
chr7D	StringTie	exon	454658676	454658834	1000	+	.	transcript_id "STRG.66565.3"; gene_id "STRG.66565";
chr7D	StringTie	exon	454658920	454659022	1000	+	.	transcript_id "STRG.66565.3"; gene_id "STRG.66565";
chr7D	StringTie	exon	454659133	454659202	1000	+	.	transcript_id "STRG.66565.3"; gene_id "STRG.66565";
chr7D	StringTie	exon	454659308	454659406	1000	+	.	transcript_id "STRG.66565.3"; gene_id "STRG.66565";
chr7D	StringTie	exon	454660221	454660283	1000	+	.	transcript_id "STRG.66565.3"; gene_id "STRG.66565";
chr7D	StringTie	exon	454660375	454660528	1000	+	.	transcript_id "STRG.66565.3"; gene_id "STRG.66565";
chr7D	StringTie	exon	454660620	454660764	1000	+	.	transcript_id "STRG.66565.3"; gene_id "STRG.66565";
chr7D	StringTie	exon	454661323	454661449	1000	+	.	transcript_id "STRG.66565.3"; gene_id "STRG.66565";
chr7D	StringTie	exon	454662013	454662373	1000	+	.	transcript_id "STRG.66565.3"; gene_id "STRG.66565";
chr7D	StringTie	transcript	454662543	454668290	1000	-	.	transcript_id "STRG.66566.1"; gene_id "STRG.66566"
chr7D	StringTie	exon	454662543	454663271	1000	-	.	transcript_id "STRG.66566.1"; gene_id "STRG.66566";
chr7D	StringTie	exon	454663801	454663983	1000	-	.	transcript_id "STRG.66566.1"; gene_id "STRG.66566";
chr7D	StringTie	exon	454664065	454664228	1000	-	.	transcript_id "STRG.66566.1"; gene_id "STRG.66566";
chr7D	StringTie	exon	454664331	454664488	1000	-	.	transcript_id "STRG.66566.1"; gene_id "STRG.66566";
chr7D	StringTie	exon	454665117	454665410	1000	-	.	transcript_id "STRG.66566.1"; gene_id "STRG.66566";
chr7D	StringTie	exon	454665498	454665703	1000	-	.	transcript_id "STRG.66566.1"; gene_id "STRG.66566";
chr7D	StringTie	exon	454665801	454666397	1000	-	.	transcript_id "STRG.66566.1"; gene_id "STRG.66566";
chr7D	StringTie	exon	454667250	454667759	1000	-	.	transcript_id "STRG.66566.1"; gene_id "STRG.66566";
chr7D	StringTie	exon	454667945	454668290	1000	-	.	transcript_id "STRG.66566.1"; gene_id "STRG.66566";
chr7D	StringTie	transcript	455347267	455349826	1000	-	.	transcript_id "STRG.66563.1"; gene_id "STRG.66563"
chr7D	StringTie	exon	455347267	455347520	1000	-	.	transcript_id "STRG.66563.1"; gene_id "STRG.66563";
chr7D	StringTie	exon	455347579	455347756	1000	-	.	transcript_id "STRG.66563.1"; gene_id "STRG.66563";
chr7D	StringTie	exon	455347952	455348009	1000	-	.	transcript_id "STRG.66563.1"; gene_id "STRG.66563";
chr7D	StringTie	exon	455348486	455348529	1000	-	.	transcript_id "STRG.66563.1"; gene_id "STRG.66563";
chr7D	StringTie	exon	455348609	455348675	1000	-	.	transcript_id "STRG.66563.1"; gene_id "STRG.66563";
chr7D	StringTie	exon	455349181	455349227	1000	-	.	transcript_id "STRG.66563.1"; gene_id "STRG.66563";
chr7D	StringTie	exon	455349312	455349359	1000	-	.	transcript_id "STRG.66563.1"; gene_id "STRG.66563";
chr7D	StringTie	exon	455349470	455349826	1000	-	.	transcript_id "STRG.66563.1"; gene_id "STRG.66563";
chr7D	StringTie	transcript	455482903	455488390	1000	+	.	transcript_id "STRG.66564.1"; gene_id "STRG.66564"
chr7D	StringTie	exon	455482903	455483148	1000	+	.	transcript_id "STRG.66564.1"; gene_id "STRG.66564";
chr7D	StringTie	exon	455483439	455483509	1000	+	.	transcript_id "STRG.66564.1"; gene_id "STRG.66564";
chr7D	StringTie	exon	455485313	455485399	1000	+	.	transcript_id "STRG.66564.1"; gene_id "STRG.66564";
chr7D	StringTie	exon	455487966	455488390	1000	+	.	transcript_id "STRG.66564.1"; gene_id "STRG.66564";
chr7D	StringTie	transcript	455915517	455917009	1000	+	.	transcript_id "STRG.66568.1"; gene_id "STRG.66568"
chr7D	StringTie	exon	455915517	455915803	1000	+	.	transcript_id "STRG.66568.1"; gene_id "STRG.66568";
chr7D	StringTie	exon	455915894	455917009	1000	+	.	transcript_id "STRG.66568.1"; gene_id "STRG.66568";
chr7D	StringTie	transcript	455916988	455922403	1000	-	.	transcript_id "STRG.66569.1"; gene_id "STRG.66569"
chr7D	StringTie	exon	455916988	455918269	1000	-	.	transcript_id "STRG.66569.1"; gene_id "STRG.66569";
chr7D	StringTie	exon	455920380	455920495	1000	-	.	transcript_id "STRG.66569.1"; gene_id "STRG.66569";
chr7D	StringTie	exon	455920573	455920648	1000	-	.	transcript_id "STRG.66569.1"; gene_id "STRG.66569";
chr7D	StringTie	exon	455921339	455922403	1000	-	.	transcript_id "STRG.66569.1"; gene_id "STRG.66569";
chr7D	StringTie	transcript	456272551	456274661	1000	-	.	transcript_id "STRG.66567.1"; gene_id "STRG.66567"
chr7D	StringTie	exon	456272551	456273253	1000	-	.	transcript_id "STRG.66567.1"; gene_id "STRG.66567";
chr7D	StringTie	exon	456273373	456273576	1000	-	.	transcript_id "STRG.66567.1"; gene_id "STRG.66567";
chr7D	StringTie	exon	456273670	456274661	1000	-	.	transcript_id "STRG.66567.1"; gene_id "STRG.66567";
chr7D	StringTie	transcript	456328872	456331038	1000	+	.	transcript_id "STRG.66570.1"; gene_id "STRG.66570"
chr7D	StringTie	exon	456328872	456329159	1000	+	.	transcript_id "STRG.66570.1"; gene_id "STRG.66570";
chr7D	StringTie	exon	456329443	456329491	1000	+	.	transcript_id "STRG.66570.1"; gene_id "STRG.66570";
chr7D	StringTie	exon	456330211	456330273	1000	+	.	transcript_id "STRG.66570.1"; gene_id "STRG.66570";
chr7D	StringTie	exon	456330359	456330423	1000	+	.	transcript_id "STRG.66570.1"; gene_id "STRG.66570";
chr7D	StringTie	exon	456330525	456331038	1000	+	.	transcript_id "STRG.66570.1"; gene_id "STRG.66570";
chr7D	StringTie	transcript	456439044	456441291	1000	+	.	transcript_id "STRG.66571.1"; gene_id "STRG.66571"
chr7D	StringTie	exon	456439044	456439257	1000	+	.	transcript_id "STRG.66571.1"; gene_id "STRG.66571";
chr7D	StringTie	exon	456439499	456441291	1000	+	.	transcript_id "STRG.66571.1"; gene_id "STRG.66571";
chr7D	StringTie	transcript	456443630	456445159	1000	-	.	transcript_id "STRG.66572.1"; gene_id "STRG.66572"
chr7D	StringTie	exon	456443630	456444185	1000	-	.	transcript_id "STRG.66572.1"; gene_id "STRG.66572";
chr7D	StringTie	exon	456444297	456445159	1000	-	.	transcript_id "STRG.66572.1"; gene_id "STRG.66572";
chr7D	StringTie	transcript	457015556	457017559	1000	-	.	transcript_id "STRG.66573.1"; gene_id "STRG.66573"
chr7D	StringTie	exon	457015556	457016390	1000	-	.	transcript_id "STRG.66573.1"; gene_id "STRG.66573";
chr7D	StringTie	exon	457016474	457017060	1000	-	.	transcript_id "STRG.66573.1"; gene_id "STRG.66573";
chr7D	StringTie	exon	457017142	457017559	1000	-	.	transcript_id "STRG.66573.1"; gene_id "STRG.66573";
chr7D	StringTie	transcript	457022116	457027637	1000	-	.	transcript_id "STRG.66575.1"; gene_id "STRG.66575"
chr7D	StringTie	exon	457022116	457025626	1000	-	.	transcript_id "STRG.66575.1"; gene_id "STRG.66575";
chr7D	StringTie	exon	457025788	457026084	1000	-	.	transcript_id "STRG.66575.1"; gene_id "STRG.66575";
chr7D	StringTie	exon	457026197	457026511	1000	-	.	transcript_id "STRG.66575.1"; gene_id "STRG.66575";
chr7D	StringTie	exon	457026660	457027028	1000	-	.	transcript_id "STRG.66575.1"; gene_id "STRG.66575";
chr7D	StringTie	exon	457027389	457027637	1000	-	.	transcript_id "STRG.66575.1"; gene_id "STRG.66575";
chr7D	StringTie	transcript	457031199	457033198	1000	+	.	transcript_id "STRG.66574.1"; gene_id "STRG.66574"
chr7D	StringTie	exon	457031199	457031608	1000	+	.	transcript_id "STRG.66574.1"; gene_id "STRG.66574";
chr7D	StringTie	exon	457032898	457033198	1000	+	.	transcript_id "STRG.66574.1"; gene_id "STRG.66574";
chr7D	StringTie	transcript	457113494	457116218	1000	-	.	transcript_id "STRG.66576.1"; gene_id "STRG.66576"
chr7D	StringTie	exon	457113494	457116218	1000	-	.	transcript_id "STRG.66576.1"; gene_id "STRG.66576";
chr7D	StringTie	transcript	457114095	457116218	1000	-	.	transcript_id "STRG.66576.2"; gene_id "STRG.66576"
chr7D	StringTie	exon	457114095	457115386	1000	-	.	transcript_id "STRG.66576.2"; gene_id "STRG.66576";
chr7D	StringTie	exon	457115992	457116218	1000	-	.	transcript_id "STRG.66576.2"; gene_id "STRG.66576";
chr7D	StringTie	transcript	457114095	457119902	1000	-	.	transcript_id "STRG.66576.3"; gene_id "STRG.66576"
chr7D	StringTie	exon	457114095	457115386	1000	-	.	transcript_id "STRG.66576.3"; gene_id "STRG.66576";
chr7D	StringTie	exon	457118942	457119902	1000	-	.	transcript_id "STRG.66576.3"; gene_id "STRG.66576";
chr7D	StringTie	transcript	457117381	457119902	1000	-	.	transcript_id "STRG.66576.4"; gene_id "STRG.66576"
chr7D	StringTie	exon	457117381	457119902	1000	-	.	transcript_id "STRG.66576.4"; gene_id "STRG.66576";
chr7D	StringTie	transcript	457241965	457246649	1000	+	.	transcript_id "STRG.66577.1"; gene_id "STRG.66577"
chr7D	StringTie	exon	457241965	457246100	1000	+	.	transcript_id "STRG.66577.1"; gene_id "STRG.66577";
chr7D	StringTie	exon	457246171	457246649	1000	+	.	transcript_id "STRG.66577.1"; gene_id "STRG.66577";
chr7D	StringTie	transcript	457241965	457246649	1000	+	.	transcript_id "STRG.66577.2"; gene_id "STRG.66577"
chr7D	StringTie	exon	457241965	457242932	1000	+	.	transcript_id "STRG.66577.2"; gene_id "STRG.66577";
chr7D	StringTie	exon	457245908	457246100	1000	+	.	transcript_id "STRG.66577.2"; gene_id "STRG.66577";
chr7D	StringTie	exon	457246171	457246649	1000	+	.	transcript_id "STRG.66577.2"; gene_id "STRG.66577";
chr7D	StringTie	transcript	457337897	457340805	1000	+	.	transcript_id "STRG.66578.1"; gene_id "STRG.66578"
chr7D	StringTie	exon	457337897	457338239	1000	+	.	transcript_id "STRG.66578.1"; gene_id "STRG.66578";
chr7D	StringTie	exon	457338451	457338577	1000	+	.	transcript_id "STRG.66578.1"; gene_id "STRG.66578";
chr7D	StringTie	exon	457338697	457338814	1000	+	.	transcript_id "STRG.66578.1"; gene_id "STRG.66578";
chr7D	StringTie	exon	457339578	457339667	1000	+	.	transcript_id "STRG.66578.1"; gene_id "STRG.66578";
chr7D	StringTie	exon	457339776	457339955	1000	+	.	transcript_id "STRG.66578.1"; gene_id "STRG.66578";
chr7D	StringTie	exon	457340098	457340175	1000	+	.	transcript_id "STRG.66578.1"; gene_id "STRG.66578";
chr7D	StringTie	exon	457340288	457340805	1000	+	.	transcript_id "STRG.66578.1"; gene_id "STRG.66578";
chr7D	StringTie	transcript	457337897	457340805	1000	+	.	transcript_id "STRG.66578.2"; gene_id "STRG.66578"
chr7D	StringTie	exon	457337897	457338371	1000	+	.	transcript_id "STRG.66578.2"; gene_id "STRG.66578";
chr7D	StringTie	exon	457338451	457338577	1000	+	.	transcript_id "STRG.66578.2"; gene_id "STRG.66578";
chr7D	StringTie	exon	457338697	457338814	1000	+	.	transcript_id "STRG.66578.2"; gene_id "STRG.66578";
chr7D	StringTie	exon	457339578	457339667	1000	+	.	transcript_id "STRG.66578.2"; gene_id "STRG.66578";
chr7D	StringTie	exon	457339776	457339955	1000	+	.	transcript_id "STRG.66578.2"; gene_id "STRG.66578";
chr7D	StringTie	exon	457340098	457340175	1000	+	.	transcript_id "STRG.66578.2"; gene_id "STRG.66578";
chr7D	StringTie	exon	457340288	457340805	1000	+	.	transcript_id "STRG.66578.2"; gene_id "STRG.66578";
chr7D	StringTie	transcript	457552045	457566009	1000	-	.	transcript_id "STRG.66579.1"; gene_id "STRG.66579"
chr7D	StringTie	exon	457552045	457552289	1000	-	.	transcript_id "STRG.66579.1"; gene_id "STRG.66579";
chr7D	StringTie	exon	457556590	457556661	1000	-	.	transcript_id "STRG.66579.1"; gene_id "STRG.66579";
chr7D	StringTie	exon	457560903	457561046	1000	-	.	transcript_id "STRG.66579.1"; gene_id "STRG.66579";
chr7D	StringTie	exon	457561127	457561192	1000	-	.	transcript_id "STRG.66579.1"; gene_id "STRG.66579";
chr7D	StringTie	exon	457562607	457562684	1000	-	.	transcript_id "STRG.66579.1"; gene_id "STRG.66579";
chr7D	StringTie	exon	457563000	457563289	1000	-	.	transcript_id "STRG.66579.1"; gene_id "STRG.66579";
chr7D	StringTie	exon	457564029	457564093	1000	-	.	transcript_id "STRG.66579.1"; gene_id "STRG.66579";
chr7D	StringTie	exon	457564178	457564267	1000	-	.	transcript_id "STRG.66579.1"; gene_id "STRG.66579";
chr7D	StringTie	exon	457564371	457564415	1000	-	.	transcript_id "STRG.66579.1"; gene_id "STRG.66579";
chr7D	StringTie	exon	457564775	457564835	1000	-	.	transcript_id "STRG.66579.1"; gene_id "STRG.66579";
chr7D	StringTie	exon	457564937	457565358	1000	-	.	transcript_id "STRG.66579.1"; gene_id "STRG.66579";
chr7D	StringTie	exon	457565460	457565523	1000	-	.	transcript_id "STRG.66579.1"; gene_id "STRG.66579";
chr7D	StringTie	exon	457565609	457566009	1000	-	.	transcript_id "STRG.66579.1"; gene_id "STRG.66579";
chr7D	StringTie	transcript	457552045	457566009	1000	-	.	transcript_id "STRG.66579.2"; gene_id "STRG.66579"
chr7D	StringTie	exon	457552045	457552289	1000	-	.	transcript_id "STRG.66579.2"; gene_id "STRG.66579";
chr7D	StringTie	exon	457556590	457556661	1000	-	.	transcript_id "STRG.66579.2"; gene_id "STRG.66579";
chr7D	StringTie	exon	457560903	457561046	1000	-	.	transcript_id "STRG.66579.2"; gene_id "STRG.66579";
chr7D	StringTie	exon	457561127	457561192	1000	-	.	transcript_id "STRG.66579.2"; gene_id "STRG.66579";
chr7D	StringTie	exon	457562607	457563289	1000	-	.	transcript_id "STRG.66579.2"; gene_id "STRG.66579";
chr7D	StringTie	exon	457564029	457564093	1000	-	.	transcript_id "STRG.66579.2"; gene_id "STRG.66579";
chr7D	StringTie	exon	457564178	457564267	1000	-	.	transcript_id "STRG.66579.2"; gene_id "STRG.66579";
chr7D	StringTie	exon	457564371	457564415	1000	-	.	transcript_id "STRG.66579.2"; gene_id "STRG.66579";
chr7D	StringTie	exon	457564775	457564835	1000	-	.	transcript_id "STRG.66579.2"; gene_id "STRG.66579";
chr7D	StringTie	exon	457564937	457565523	1000	-	.	transcript_id "STRG.66579.2"; gene_id "STRG.66579";
chr7D	StringTie	exon	457565609	457566009	1000	-	.	transcript_id "STRG.66579.2"; gene_id "STRG.66579";
chr7D	StringTie	transcript	457560332	457566009	1000	-	.	transcript_id "STRG.66579.3"; gene_id "STRG.66579"
chr7D	StringTie	exon	457560332	457560770	1000	-	.	transcript_id "STRG.66579.3"; gene_id "STRG.66579";
chr7D	StringTie	exon	457560903	457561046	1000	-	.	transcript_id "STRG.66579.3"; gene_id "STRG.66579";
chr7D	StringTie	exon	457561127	457561192	1000	-	.	transcript_id "STRG.66579.3"; gene_id "STRG.66579";
chr7D	StringTie	exon	457562607	457562684	1000	-	.	transcript_id "STRG.66579.3"; gene_id "STRG.66579";
chr7D	StringTie	exon	457563000	457563289	1000	-	.	transcript_id "STRG.66579.3"; gene_id "STRG.66579";
chr7D	StringTie	exon	457564029	457564093	1000	-	.	transcript_id "STRG.66579.3"; gene_id "STRG.66579";
chr7D	StringTie	exon	457564178	457564267	1000	-	.	transcript_id "STRG.66579.3"; gene_id "STRG.66579";
chr7D	StringTie	exon	457564371	457564415	1000	-	.	transcript_id "STRG.66579.3"; gene_id "STRG.66579";
chr7D	StringTie	exon	457564775	457564835	1000	-	.	transcript_id "STRG.66579.3"; gene_id "STRG.66579";
chr7D	StringTie	exon	457564937	457565523	1000	-	.	transcript_id "STRG.66579.3"; gene_id "STRG.66579";
chr7D	StringTie	exon	457565609	457566009	1000	-	.	transcript_id "STRG.66579.3"; gene_id "STRG.66579";
chr7D	StringTie	transcript	457560332	457566009	1000	-	.	transcript_id "STRG.66579.4"; gene_id "STRG.66579"
chr7D	StringTie	exon	457560332	457560770	1000	-	.	transcript_id "STRG.66579.4"; gene_id "STRG.66579";
chr7D	StringTie	exon	457560903	457561046	1000	-	.	transcript_id "STRG.66579.4"; gene_id "STRG.66579";
chr7D	StringTie	exon	457561127	457561192	1000	-	.	transcript_id "STRG.66579.4"; gene_id "STRG.66579";
chr7D	StringTie	exon	457562607	457562684	1000	-	.	transcript_id "STRG.66579.4"; gene_id "STRG.66579";
chr7D	StringTie	exon	457563000	457563289	1000	-	.	transcript_id "STRG.66579.4"; gene_id "STRG.66579";
chr7D	StringTie	exon	457564029	457564093	1000	-	.	transcript_id "STRG.66579.4"; gene_id "STRG.66579";
chr7D	StringTie	exon	457564178	457564267	1000	-	.	transcript_id "STRG.66579.4"; gene_id "STRG.66579";
chr7D	StringTie	exon	457564371	457564415	1000	-	.	transcript_id "STRG.66579.4"; gene_id "STRG.66579";
chr7D	StringTie	exon	457564775	457564835	1000	-	.	transcript_id "STRG.66579.4"; gene_id "STRG.66579";
chr7D	StringTie	exon	457564937	457565358	1000	-	.	transcript_id "STRG.66579.4"; gene_id "STRG.66579";
chr7D	StringTie	exon	457565460	457565523	1000	-	.	transcript_id "STRG.66579.4"; gene_id "STRG.66579";
chr7D	StringTie	exon	457565609	457566009	1000	-	.	transcript_id "STRG.66579.4"; gene_id "STRG.66579";
chr7D	StringTie	transcript	457560332	457566009	1000	-	.	transcript_id "STRG.66579.5"; gene_id "STRG.66579"
chr7D	StringTie	exon	457560332	457560770	1000	-	.	transcript_id "STRG.66579.5"; gene_id "STRG.66579";
chr7D	StringTie	exon	457560903	457561046	1000	-	.	transcript_id "STRG.66579.5"; gene_id "STRG.66579";
chr7D	StringTie	exon	457561127	457561192	1000	-	.	transcript_id "STRG.66579.5"; gene_id "STRG.66579";
chr7D	StringTie	exon	457562607	457562684	1000	-	.	transcript_id "STRG.66579.5"; gene_id "STRG.66579";
chr7D	StringTie	exon	457563072	457563289	1000	-	.	transcript_id "STRG.66579.5"; gene_id "STRG.66579";
chr7D	StringTie	exon	457564029	457564093	1000	-	.	transcript_id "STRG.66579.5"; gene_id "STRG.66579";
chr7D	StringTie	exon	457564178	457564267	1000	-	.	transcript_id "STRG.66579.5"; gene_id "STRG.66579";
chr7D	StringTie	exon	457564371	457564415	1000	-	.	transcript_id "STRG.66579.5"; gene_id "STRG.66579";
chr7D	StringTie	exon	457564775	457564835	1000	-	.	transcript_id "STRG.66579.5"; gene_id "STRG.66579";
chr7D	StringTie	exon	457564937	457565523	1000	-	.	transcript_id "STRG.66579.5"; gene_id "STRG.66579";
chr7D	StringTie	exon	457565609	457566009	1000	-	.	transcript_id "STRG.66579.5"; gene_id "STRG.66579";
chr7D	StringTie	transcript	457560332	457566009	1000	-	.	transcript_id "STRG.66579.6"; gene_id "STRG.66579"
chr7D	StringTie	exon	457560332	457560770	1000	-	.	transcript_id "STRG.66579.6"; gene_id "STRG.66579";
chr7D	StringTie	exon	457560903	457561046	1000	-	.	transcript_id "STRG.66579.6"; gene_id "STRG.66579";
chr7D	StringTie	exon	457561127	457561192	1000	-	.	transcript_id "STRG.66579.6"; gene_id "STRG.66579";
chr7D	StringTie	exon	457562607	457562684	1000	-	.	transcript_id "STRG.66579.6"; gene_id "STRG.66579";
chr7D	StringTie	exon	457563072	457563289	1000	-	.	transcript_id "STRG.66579.6"; gene_id "STRG.66579";
chr7D	StringTie	exon	457564029	457564093	1000	-	.	transcript_id "STRG.66579.6"; gene_id "STRG.66579";
chr7D	StringTie	exon	457564178	457564267	1000	-	.	transcript_id "STRG.66579.6"; gene_id "STRG.66579";
chr7D	StringTie	exon	457564371	457564415	1000	-	.	transcript_id "STRG.66579.6"; gene_id "STRG.66579";
chr7D	StringTie	exon	457564775	457564835	1000	-	.	transcript_id "STRG.66579.6"; gene_id "STRG.66579";
chr7D	StringTie	exon	457564937	457565358	1000	-	.	transcript_id "STRG.66579.6"; gene_id "STRG.66579";
chr7D	StringTie	exon	457565460	457565523	1000	-	.	transcript_id "STRG.66579.6"; gene_id "STRG.66579";
chr7D	StringTie	exon	457565609	457566009	1000	-	.	transcript_id "STRG.66579.6"; gene_id "STRG.66579";
chr7D	StringTie	transcript	458600446	458603561	1000	-	.	transcript_id "STRG.66580.1"; gene_id "STRG.66580"
chr7D	StringTie	exon	458600446	458600909	1000	-	.	transcript_id "STRG.66580.1"; gene_id "STRG.66580";
chr7D	StringTie	exon	458601310	458601420	1000	-	.	transcript_id "STRG.66580.1"; gene_id "STRG.66580";
chr7D	StringTie	exon	458601507	458601762	1000	-	.	transcript_id "STRG.66580.1"; gene_id "STRG.66580";
chr7D	StringTie	exon	458601929	458602092	1000	-	.	transcript_id "STRG.66580.1"; gene_id "STRG.66580";
chr7D	StringTie	exon	458602179	458602241	1000	-	.	transcript_id "STRG.66580.1"; gene_id "STRG.66580";
chr7D	StringTie	exon	458602315	458602539	1000	-	.	transcript_id "STRG.66580.1"; gene_id "STRG.66580";
chr7D	StringTie	exon	458602668	458602765	1000	-	.	transcript_id "STRG.66580.1"; gene_id "STRG.66580";
chr7D	StringTie	exon	458603239	458603561	1000	-	.	transcript_id "STRG.66580.1"; gene_id "STRG.66580";
chr7D	StringTie	transcript	458706023	458711940	1000	+	.	transcript_id "STRG.66581.1"; gene_id "STRG.66581"
chr7D	StringTie	exon	458706023	458706615	1000	+	.	transcript_id "STRG.66581.1"; gene_id "STRG.66581";
chr7D	StringTie	exon	458708259	458708394	1000	+	.	transcript_id "STRG.66581.1"; gene_id "STRG.66581";
chr7D	StringTie	exon	458709026	458709107	1000	+	.	transcript_id "STRG.66581.1"; gene_id "STRG.66581";
chr7D	StringTie	exon	458709619	458709794	1000	+	.	transcript_id "STRG.66581.1"; gene_id "STRG.66581";
chr7D	StringTie	exon	458709905	458710042	1000	+	.	transcript_id "STRG.66581.1"; gene_id "STRG.66581";
chr7D	StringTie	exon	458710125	458710264	1000	+	.	transcript_id "STRG.66581.1"; gene_id "STRG.66581";
chr7D	StringTie	exon	458711292	458711940	1000	+	.	transcript_id "STRG.66581.1"; gene_id "STRG.66581";
chr7D	StringTie	transcript	458735724	458738163	1000	-	.	transcript_id "STRG.66582.1"; gene_id "STRG.66582"
chr7D	StringTie	exon	458735724	458737563	1000	-	.	transcript_id "STRG.66582.1"; gene_id "STRG.66582";
chr7D	StringTie	exon	458738005	458738163	1000	-	.	transcript_id "STRG.66582.1"; gene_id "STRG.66582";
chr7D	StringTie	transcript	458742873	458750133	1000	-	.	transcript_id "STRG.66585.1"; gene_id "STRG.66585"
chr7D	StringTie	exon	458742873	458743058	1000	-	.	transcript_id "STRG.66585.1"; gene_id "STRG.66585";
chr7D	StringTie	exon	458743269	458743400	1000	-	.	transcript_id "STRG.66585.1"; gene_id "STRG.66585";
chr7D	StringTie	exon	458743639	458743849	1000	-	.	transcript_id "STRG.66585.1"; gene_id "STRG.66585";
chr7D	StringTie	exon	458746585	458746716	1000	-	.	transcript_id "STRG.66585.1"; gene_id "STRG.66585";
chr7D	StringTie	exon	458746793	458746875	1000	-	.	transcript_id "STRG.66585.1"; gene_id "STRG.66585";
chr7D	StringTie	exon	458747130	458747201	1000	-	.	transcript_id "STRG.66585.1"; gene_id "STRG.66585";
chr7D	StringTie	exon	458747276	458747344	1000	-	.	transcript_id "STRG.66585.1"; gene_id "STRG.66585";
chr7D	StringTie	exon	458748712	458748849	1000	-	.	transcript_id "STRG.66585.1"; gene_id "STRG.66585";
chr7D	StringTie	exon	458749588	458750133	1000	-	.	transcript_id "STRG.66585.1"; gene_id "STRG.66585";
chr7D	StringTie	transcript	458742873	458750133	1000	-	.	transcript_id "STRG.66585.2"; gene_id "STRG.66585"
chr7D	StringTie	exon	458742873	458743058	1000	-	.	transcript_id "STRG.66585.2"; gene_id "STRG.66585";
chr7D	StringTie	exon	458743269	458743400	1000	-	.	transcript_id "STRG.66585.2"; gene_id "STRG.66585";
chr7D	StringTie	exon	458743639	458743849	1000	-	.	transcript_id "STRG.66585.2"; gene_id "STRG.66585";
chr7D	StringTie	exon	458746585	458746716	1000	-	.	transcript_id "STRG.66585.2"; gene_id "STRG.66585";
chr7D	StringTie	exon	458746793	458746875	1000	-	.	transcript_id "STRG.66585.2"; gene_id "STRG.66585";
chr7D	StringTie	exon	458747130	458747201	1000	-	.	transcript_id "STRG.66585.2"; gene_id "STRG.66585";
chr7D	StringTie	exon	458747276	458747344	1000	-	.	transcript_id "STRG.66585.2"; gene_id "STRG.66585";
chr7D	StringTie	exon	458749588	458750133	1000	-	.	transcript_id "STRG.66585.2"; gene_id "STRG.66585";
chr7D	StringTie	transcript	459032574	459036402	1000	-	.	transcript_id "STRG.66583.1"; gene_id "STRG.66583"
chr7D	StringTie	exon	459032574	459033083	1000	-	.	transcript_id "STRG.66583.1"; gene_id "STRG.66583";
chr7D	StringTie	exon	459033518	459033640	1000	-	.	transcript_id "STRG.66583.1"; gene_id "STRG.66583";
chr7D	StringTie	exon	459033857	459033990	1000	-	.	transcript_id "STRG.66583.1"; gene_id "STRG.66583";
chr7D	StringTie	exon	459034927	459034992	1000	-	.	transcript_id "STRG.66583.1"; gene_id "STRG.66583";
chr7D	StringTie	exon	459035074	459035196	1000	-	.	transcript_id "STRG.66583.1"; gene_id "STRG.66583";
chr7D	StringTie	exon	459035441	459035508	1000	-	.	transcript_id "STRG.66583.1"; gene_id "STRG.66583";
chr7D	StringTie	exon	459035584	459035647	1000	-	.	transcript_id "STRG.66583.1"; gene_id "STRG.66583";
chr7D	StringTie	exon	459035869	459036402	1000	-	.	transcript_id "STRG.66583.1"; gene_id "STRG.66583";
chr7D	StringTie	transcript	459164952	459170197	1000	+	.	transcript_id "STRG.66584.3"; gene_id "STRG.66584"
chr7D	StringTie	exon	459164952	459165398	1000	+	.	transcript_id "STRG.66584.3"; gene_id "STRG.66584";
chr7D	StringTie	exon	459165497	459165574	1000	+	.	transcript_id "STRG.66584.3"; gene_id "STRG.66584";
chr7D	StringTie	exon	459166032	459166102	1000	+	.	transcript_id "STRG.66584.3"; gene_id "STRG.66584";
chr7D	StringTie	exon	459166600	459166706	1000	+	.	transcript_id "STRG.66584.3"; gene_id "STRG.66584";
chr7D	StringTie	exon	459166848	459168293	1000	+	.	transcript_id "STRG.66584.3"; gene_id "STRG.66584";
chr7D	StringTie	exon	459169028	459169146	1000	+	.	transcript_id "STRG.66584.3"; gene_id "STRG.66584";
chr7D	StringTie	exon	459169696	459170197	1000	+	.	transcript_id "STRG.66584.3"; gene_id "STRG.66584";
chr7D	StringTie	transcript	459164952	459170197	1000	+	.	transcript_id "STRG.66584.4"; gene_id "STRG.66584"
chr7D	StringTie	exon	459164952	459165574	1000	+	.	transcript_id "STRG.66584.4"; gene_id "STRG.66584";
chr7D	StringTie	exon	459166032	459166102	1000	+	.	transcript_id "STRG.66584.4"; gene_id "STRG.66584";
chr7D	StringTie	exon	459166600	459166706	1000	+	.	transcript_id "STRG.66584.4"; gene_id "STRG.66584";
chr7D	StringTie	exon	459166848	459168293	1000	+	.	transcript_id "STRG.66584.4"; gene_id "STRG.66584";
chr7D	StringTie	exon	459169028	459169146	1000	+	.	transcript_id "STRG.66584.4"; gene_id "STRG.66584";
chr7D	StringTie	exon	459169696	459170197	1000	+	.	transcript_id "STRG.66584.4"; gene_id "STRG.66584";
chr7D	StringTie	transcript	459164952	459170197	1000	+	.	transcript_id "STRG.66584.5"; gene_id "STRG.66584"
chr7D	StringTie	exon	459164952	459165398	1000	+	.	transcript_id "STRG.66584.5"; gene_id "STRG.66584";
chr7D	StringTie	exon	459165497	459165574	1000	+	.	transcript_id "STRG.66584.5"; gene_id "STRG.66584";
chr7D	StringTie	exon	459166032	459166102	1000	+	.	transcript_id "STRG.66584.5"; gene_id "STRG.66584";
chr7D	StringTie	exon	459166600	459166706	1000	+	.	transcript_id "STRG.66584.5"; gene_id "STRG.66584";
chr7D	StringTie	exon	459166848	459167010	1000	+	.	transcript_id "STRG.66584.5"; gene_id "STRG.66584";
chr7D	StringTie	exon	459167711	459167815	1000	+	.	transcript_id "STRG.66584.5"; gene_id "STRG.66584";
chr7D	StringTie	exon	459167897	459168293	1000	+	.	transcript_id "STRG.66584.5"; gene_id "STRG.66584";
chr7D	StringTie	exon	459169028	459169146	1000	+	.	transcript_id "STRG.66584.5"; gene_id "STRG.66584";
chr7D	StringTie	exon	459169696	459170197	1000	+	.	transcript_id "STRG.66584.5"; gene_id "STRG.66584";
chr7D	StringTie	transcript	459164952	459170935	1000	+	.	transcript_id "STRG.66584.1"; gene_id "STRG.66584"
chr7D	StringTie	exon	459164952	459165398	1000	+	.	transcript_id "STRG.66584.1"; gene_id "STRG.66584";
chr7D	StringTie	exon	459165497	459165574	1000	+	.	transcript_id "STRG.66584.1"; gene_id "STRG.66584";
chr7D	StringTie	exon	459166032	459166102	1000	+	.	transcript_id "STRG.66584.1"; gene_id "STRG.66584";
chr7D	StringTie	exon	459166600	459166706	1000	+	.	transcript_id "STRG.66584.1"; gene_id "STRG.66584";
chr7D	StringTie	exon	459166848	459167815	1000	+	.	transcript_id "STRG.66584.1"; gene_id "STRG.66584";
chr7D	StringTie	exon	459167897	459168293	1000	+	.	transcript_id "STRG.66584.1"; gene_id "STRG.66584";
chr7D	StringTie	exon	459169028	459169146	1000	+	.	transcript_id "STRG.66584.1"; gene_id "STRG.66584";
chr7D	StringTie	exon	459169696	459170512	1000	+	.	transcript_id "STRG.66584.1"; gene_id "STRG.66584";
chr7D	StringTie	exon	459170590	459170935	1000	+	.	transcript_id "STRG.66584.1"; gene_id "STRG.66584";
chr7D	StringTie	transcript	459164952	459170935	1000	+	.	transcript_id "STRG.66584.2"; gene_id "STRG.66584"
chr7D	StringTie	exon	459164952	459165574	1000	+	.	transcript_id "STRG.66584.2"; gene_id "STRG.66584";
chr7D	StringTie	exon	459166032	459166102	1000	+	.	transcript_id "STRG.66584.2"; gene_id "STRG.66584";
chr7D	StringTie	exon	459166600	459166706	1000	+	.	transcript_id "STRG.66584.2"; gene_id "STRG.66584";
chr7D	StringTie	exon	459166848	459168293	1000	+	.	transcript_id "STRG.66584.2"; gene_id "STRG.66584";
chr7D	StringTie	exon	459169028	459170512	1000	+	.	transcript_id "STRG.66584.2"; gene_id "STRG.66584";
chr7D	StringTie	exon	459170590	459170935	1000	+	.	transcript_id "STRG.66584.2"; gene_id "STRG.66584";
chr7D	StringTie	transcript	459166600	459170935	1000	+	.	transcript_id "STRG.66584.6"; gene_id "STRG.66584"
chr7D	StringTie	exon	459166600	459166706	1000	+	.	transcript_id "STRG.66584.6"; gene_id "STRG.66584";
chr7D	StringTie	exon	459166848	459167010	1000	+	.	transcript_id "STRG.66584.6"; gene_id "STRG.66584";
chr7D	StringTie	exon	459167711	459167815	1000	+	.	transcript_id "STRG.66584.6"; gene_id "STRG.66584";
chr7D	StringTie	exon	459167897	459168293	1000	+	.	transcript_id "STRG.66584.6"; gene_id "STRG.66584";
chr7D	StringTie	exon	459169028	459169146	1000	+	.	transcript_id "STRG.66584.6"; gene_id "STRG.66584";
chr7D	StringTie	exon	459170001	459170197	1000	+	.	transcript_id "STRG.66584.6"; gene_id "STRG.66584";
chr7D	StringTie	exon	459170295	459170512	1000	+	.	transcript_id "STRG.66584.6"; gene_id "STRG.66584";
chr7D	StringTie	exon	459170590	459170935	1000	+	.	transcript_id "STRG.66584.6"; gene_id "STRG.66584";
chr7D	StringTie	transcript	459509492	459513294	1000	+	.	transcript_id "STRG.66586.1"; gene_id "STRG.66586"
chr7D	StringTie	exon	459509492	459509654	1000	+	.	transcript_id "STRG.66586.1"; gene_id "STRG.66586";
chr7D	StringTie	exon	459510080	459510643	1000	+	.	transcript_id "STRG.66586.1"; gene_id "STRG.66586";
chr7D	StringTie	exon	459510737	459510870	1000	+	.	transcript_id "STRG.66586.1"; gene_id "STRG.66586";
chr7D	StringTie	exon	459511256	459511369	1000	+	.	transcript_id "STRG.66586.1"; gene_id "STRG.66586";
chr7D	StringTie	exon	459511515	459511698	1000	+	.	transcript_id "STRG.66586.1"; gene_id "STRG.66586";
chr7D	StringTie	exon	459511788	459511856	1000	+	.	transcript_id "STRG.66586.1"; gene_id "STRG.66586";
chr7D	StringTie	exon	459512527	459513294	1000	+	.	transcript_id "STRG.66586.1"; gene_id "STRG.66586";
chr7D	StringTie	transcript	459516153	459518672	1000	-	.	transcript_id "STRG.66589.1"; gene_id "STRG.66589"
chr7D	StringTie	exon	459516153	459516484	1000	-	.	transcript_id "STRG.66589.1"; gene_id "STRG.66589";
chr7D	StringTie	exon	459516661	459516785	1000	-	.	transcript_id "STRG.66589.1"; gene_id "STRG.66589";
chr7D	StringTie	exon	459516870	459516932	1000	-	.	transcript_id "STRG.66589.1"; gene_id "STRG.66589";
chr7D	StringTie	exon	459517380	459517504	1000	-	.	transcript_id "STRG.66589.1"; gene_id "STRG.66589";
chr7D	StringTie	exon	459517608	459517665	1000	-	.	transcript_id "STRG.66589.1"; gene_id "STRG.66589";
chr7D	StringTie	exon	459517804	459518058	1000	-	.	transcript_id "STRG.66589.1"; gene_id "STRG.66589";
chr7D	StringTie	exon	459518151	459518209	1000	-	.	transcript_id "STRG.66589.1"; gene_id "STRG.66589";
chr7D	StringTie	exon	459518440	459518672	1000	-	.	transcript_id "STRG.66589.1"; gene_id "STRG.66589";
chr7D	StringTie	transcript	459681749	459682991	1000	-	.	transcript_id "STRG.66587.1"; gene_id "STRG.66587"
chr7D	StringTie	exon	459681749	459682991	1000	-	.	transcript_id "STRG.66587.1"; gene_id "STRG.66587";
chr7D	StringTie	transcript	459799230	459803029	1000	-	.	transcript_id "STRG.66588.1"; gene_id "STRG.66588"
chr7D	StringTie	exon	459799230	459799967	1000	-	.	transcript_id "STRG.66588.1"; gene_id "STRG.66588";
chr7D	StringTie	exon	459802445	459803029	1000	-	.	transcript_id "STRG.66588.1"; gene_id "STRG.66588";
chr7D	StringTie	transcript	459984352	459990486	1000	+	.	transcript_id "STRG.66591.1"; gene_id "STRG.66591"
chr7D	StringTie	exon	459984352	459984638	1000	+	.	transcript_id "STRG.66591.1"; gene_id "STRG.66591";
chr7D	StringTie	exon	459988030	459988236	1000	+	.	transcript_id "STRG.66591.1"; gene_id "STRG.66591";
chr7D	StringTie	exon	459988501	459988712	1000	+	.	transcript_id "STRG.66591.1"; gene_id "STRG.66591";
chr7D	StringTie	exon	459989642	459990486	1000	+	.	transcript_id "STRG.66591.1"; gene_id "STRG.66591";
chr7D	StringTie	transcript	459984352	459990486	1000	+	.	transcript_id "STRG.66591.2"; gene_id "STRG.66591"
chr7D	StringTie	exon	459984352	459984638	1000	+	.	transcript_id "STRG.66591.2"; gene_id "STRG.66591";
chr7D	StringTie	exon	459988030	459988236	1000	+	.	transcript_id "STRG.66591.2"; gene_id "STRG.66591";
chr7D	StringTie	exon	459988457	459988712	1000	+	.	transcript_id "STRG.66591.2"; gene_id "STRG.66591";
chr7D	StringTie	exon	459989642	459990486	1000	+	.	transcript_id "STRG.66591.2"; gene_id "STRG.66591";
chr7D	StringTie	transcript	460238828	460241196	1000	+	.	transcript_id "STRG.66590.1"; gene_id "STRG.66590"
chr7D	StringTie	exon	460238828	460238970	1000	+	.	transcript_id "STRG.66590.1"; gene_id "STRG.66590";
chr7D	StringTie	exon	460239053	460239115	1000	+	.	transcript_id "STRG.66590.1"; gene_id "STRG.66590";
chr7D	StringTie	exon	460239326	460239389	1000	+	.	transcript_id "STRG.66590.1"; gene_id "STRG.66590";
chr7D	StringTie	exon	460239468	460239603	1000	+	.	transcript_id "STRG.66590.1"; gene_id "STRG.66590";
chr7D	StringTie	exon	460240002	460240075	1000	+	.	transcript_id "STRG.66590.1"; gene_id "STRG.66590";
chr7D	StringTie	exon	460240433	460240527	1000	+	.	transcript_id "STRG.66590.1"; gene_id "STRG.66590";
chr7D	StringTie	exon	460240627	460240658	1000	+	.	transcript_id "STRG.66590.1"; gene_id "STRG.66590";
chr7D	StringTie	exon	460240782	460241196	1000	+	.	transcript_id "STRG.66590.1"; gene_id "STRG.66590";
chr7D	StringTie	transcript	460248786	460250574	1000	+	.	transcript_id "STRG.66592.1"; gene_id "STRG.66592"
chr7D	StringTie	exon	460248786	460248989	1000	+	.	transcript_id "STRG.66592.1"; gene_id "STRG.66592";
chr7D	StringTie	exon	460249121	460249446	1000	+	.	transcript_id "STRG.66592.1"; gene_id "STRG.66592";
chr7D	StringTie	exon	460249602	460249812	1000	+	.	transcript_id "STRG.66592.1"; gene_id "STRG.66592";
chr7D	StringTie	exon	460249911	460250574	1000	+	.	transcript_id "STRG.66592.1"; gene_id "STRG.66592";
chr7D	StringTie	transcript	460503445	460506695	1000	+	.	transcript_id "STRG.66594.1"; gene_id "STRG.66594"
chr7D	StringTie	exon	460503445	460503635	1000	+	.	transcript_id "STRG.66594.1"; gene_id "STRG.66594";
chr7D	StringTie	exon	460503993	460504145	1000	+	.	transcript_id "STRG.66594.1"; gene_id "STRG.66594";
chr7D	StringTie	exon	460504250	460504441	1000	+	.	transcript_id "STRG.66594.1"; gene_id "STRG.66594";
chr7D	StringTie	exon	460504545	460504631	1000	+	.	transcript_id "STRG.66594.1"; gene_id "STRG.66594";
chr7D	StringTie	exon	460504823	460504956	1000	+	.	transcript_id "STRG.66594.1"; gene_id "STRG.66594";
chr7D	StringTie	exon	460506096	460506695	1000	+	.	transcript_id "STRG.66594.1"; gene_id "STRG.66594";
chr7D	StringTie	transcript	460503445	460506695	1000	+	.	transcript_id "STRG.66594.2"; gene_id "STRG.66594"
chr7D	StringTie	exon	460503445	460503719	1000	+	.	transcript_id "STRG.66594.2"; gene_id "STRG.66594";
chr7D	StringTie	exon	460503818	460503899	1000	+	.	transcript_id "STRG.66594.2"; gene_id "STRG.66594";
chr7D	StringTie	exon	460503993	460504145	1000	+	.	transcript_id "STRG.66594.2"; gene_id "STRG.66594";
chr7D	StringTie	exon	460504250	460504441	1000	+	.	transcript_id "STRG.66594.2"; gene_id "STRG.66594";
chr7D	StringTie	exon	460504545	460504631	1000	+	.	transcript_id "STRG.66594.2"; gene_id "STRG.66594";
chr7D	StringTie	exon	460504823	460504956	1000	+	.	transcript_id "STRG.66594.2"; gene_id "STRG.66594";
chr7D	StringTie	exon	460506096	460506695	1000	+	.	transcript_id "STRG.66594.2"; gene_id "STRG.66594";
chr7D	StringTie	transcript	460503445	460506695	1000	+	.	transcript_id "STRG.66594.3"; gene_id "STRG.66594"
chr7D	StringTie	exon	460503445	460503635	1000	+	.	transcript_id "STRG.66594.3"; gene_id "STRG.66594";
chr7D	StringTie	exon	460503818	460503899	1000	+	.	transcript_id "STRG.66594.3"; gene_id "STRG.66594";
chr7D	StringTie	exon	460503993	460504145	1000	+	.	transcript_id "STRG.66594.3"; gene_id "STRG.66594";
chr7D	StringTie	exon	460504250	460504441	1000	+	.	transcript_id "STRG.66594.3"; gene_id "STRG.66594";
chr7D	StringTie	exon	460504545	460504631	1000	+	.	transcript_id "STRG.66594.3"; gene_id "STRG.66594";
chr7D	StringTie	exon	460504823	460504956	1000	+	.	transcript_id "STRG.66594.3"; gene_id "STRG.66594";
chr7D	StringTie	exon	460506096	460506695	1000	+	.	transcript_id "STRG.66594.3"; gene_id "STRG.66594";
chr7D	StringTie	transcript	460507598	460513343	1000	+	.	transcript_id "STRG.66593.1"; gene_id "STRG.66593"
chr7D	StringTie	exon	460507598	460507867	1000	+	.	transcript_id "STRG.66593.1"; gene_id "STRG.66593";
chr7D	StringTie	exon	460508402	460513343	1000	+	.	transcript_id "STRG.66593.1"; gene_id "STRG.66593";
chr7D	StringTie	transcript	460531198	460533118	1000	-	.	transcript_id "STRG.66595.1"; gene_id "STRG.66595"
chr7D	StringTie	exon	460531198	460532364	1000	-	.	transcript_id "STRG.66595.1"; gene_id "STRG.66595";
chr7D	StringTie	exon	460532500	460533118	1000	-	.	transcript_id "STRG.66595.1"; gene_id "STRG.66595";
chr7D	StringTie	transcript	460806617	460808539	1000	+	.	transcript_id "STRG.66596.1"; gene_id "STRG.66596"
chr7D	StringTie	exon	460806617	460807151	1000	+	.	transcript_id "STRG.66596.1"; gene_id "STRG.66596";
chr7D	StringTie	exon	460807398	460808539	1000	+	.	transcript_id "STRG.66596.1"; gene_id "STRG.66596";
chr7D	StringTie	transcript	461596726	461598196	1000	-	.	transcript_id "STRG.66597.1"; gene_id "STRG.66597"
chr7D	StringTie	exon	461596726	461598196	1000	-	.	transcript_id "STRG.66597.1"; gene_id "STRG.66597";
chr7D	StringTie	transcript	461600771	461616135	1000	-	.	transcript_id "STRG.66598.1"; gene_id "STRG.66598"
chr7D	StringTie	exon	461600771	461601045	1000	-	.	transcript_id "STRG.66598.1"; gene_id "STRG.66598";
chr7D	StringTie	exon	461603867	461603968	1000	-	.	transcript_id "STRG.66598.1"; gene_id "STRG.66598";
chr7D	StringTie	exon	461604046	461604173	1000	-	.	transcript_id "STRG.66598.1"; gene_id "STRG.66598";
chr7D	StringTie	exon	461604542	461604720	1000	-	.	transcript_id "STRG.66598.1"; gene_id "STRG.66598";
chr7D	StringTie	exon	461611894	461612023	1000	-	.	transcript_id "STRG.66598.1"; gene_id "STRG.66598";
chr7D	StringTie	exon	461612626	461612722	1000	-	.	transcript_id "STRG.66598.1"; gene_id "STRG.66598";
chr7D	StringTie	exon	461612823	461612957	1000	-	.	transcript_id "STRG.66598.1"; gene_id "STRG.66598";
chr7D	StringTie	exon	461614524	461614588	1000	-	.	transcript_id "STRG.66598.1"; gene_id "STRG.66598";
chr7D	StringTie	exon	461614728	461614829	1000	-	.	transcript_id "STRG.66598.1"; gene_id "STRG.66598";
chr7D	StringTie	exon	461615768	461616135	1000	-	.	transcript_id "STRG.66598.1"; gene_id "STRG.66598";
chr7D	StringTie	transcript	461600771	461616135	1000	-	.	transcript_id "STRG.66598.2"; gene_id "STRG.66598"
chr7D	StringTie	exon	461600771	461601045	1000	-	.	transcript_id "STRG.66598.2"; gene_id "STRG.66598";
chr7D	StringTie	exon	461603867	461603968	1000	-	.	transcript_id "STRG.66598.2"; gene_id "STRG.66598";
chr7D	StringTie	exon	461604046	461604173	1000	-	.	transcript_id "STRG.66598.2"; gene_id "STRG.66598";
chr7D	StringTie	exon	461604542	461604720	1000	-	.	transcript_id "STRG.66598.2"; gene_id "STRG.66598";
chr7D	StringTie	exon	461611894	461612023	1000	-	.	transcript_id "STRG.66598.2"; gene_id "STRG.66598";
chr7D	StringTie	exon	461612626	461612722	1000	-	.	transcript_id "STRG.66598.2"; gene_id "STRG.66598";
chr7D	StringTie	exon	461612823	461612957	1000	-	.	transcript_id "STRG.66598.2"; gene_id "STRG.66598";
chr7D	StringTie	exon	461614249	461614301	1000	-	.	transcript_id "STRG.66598.2"; gene_id "STRG.66598";
chr7D	StringTie	exon	461614728	461614829	1000	-	.	transcript_id "STRG.66598.2"; gene_id "STRG.66598";
chr7D	StringTie	exon	461615768	461616135	1000	-	.	transcript_id "STRG.66598.2"; gene_id "STRG.66598";
chr7D	StringTie	transcript	461600771	461616135	1000	-	.	transcript_id "STRG.66598.3"; gene_id "STRG.66598"
chr7D	StringTie	exon	461600771	461601045	1000	-	.	transcript_id "STRG.66598.3"; gene_id "STRG.66598";
chr7D	StringTie	exon	461603867	461603968	1000	-	.	transcript_id "STRG.66598.3"; gene_id "STRG.66598";
chr7D	StringTie	exon	461604046	461604173	1000	-	.	transcript_id "STRG.66598.3"; gene_id "STRG.66598";
chr7D	StringTie	exon	461604542	461604720	1000	-	.	transcript_id "STRG.66598.3"; gene_id "STRG.66598";
chr7D	StringTie	exon	461611894	461612023	1000	-	.	transcript_id "STRG.66598.3"; gene_id "STRG.66598";
chr7D	StringTie	exon	461612626	461612722	1000	-	.	transcript_id "STRG.66598.3"; gene_id "STRG.66598";
chr7D	StringTie	exon	461612823	461612957	1000	-	.	transcript_id "STRG.66598.3"; gene_id "STRG.66598";
chr7D	StringTie	exon	461614249	461614301	1000	-	.	transcript_id "STRG.66598.3"; gene_id "STRG.66598";
chr7D	StringTie	exon	461614524	461614588	1000	-	.	transcript_id "STRG.66598.3"; gene_id "STRG.66598";
chr7D	StringTie	exon	461614728	461614829	1000	-	.	transcript_id "STRG.66598.3"; gene_id "STRG.66598";
chr7D	StringTie	exon	461615768	461616135	1000	-	.	transcript_id "STRG.66598.3"; gene_id "STRG.66598";
chr7D	StringTie	transcript	461903129	461905131	1000	+	.	transcript_id "STRG.66599.1"; gene_id "STRG.66599"
chr7D	StringTie	exon	461903129	461905131	1000	+	.	transcript_id "STRG.66599.1"; gene_id "STRG.66599";
chr7D	StringTie	transcript	462016615	462018674	1000	+	.	transcript_id "STRG.66601.1"; gene_id "STRG.66601"
chr7D	StringTie	exon	462016615	462018674	1000	+	.	transcript_id "STRG.66601.1"; gene_id "STRG.66601";
chr7D	StringTie	transcript	462016615	462018674	1000	+	.	transcript_id "STRG.66601.2"; gene_id "STRG.66601"
chr7D	StringTie	exon	462016615	462017429	1000	+	.	transcript_id "STRG.66601.2"; gene_id "STRG.66601";
chr7D	StringTie	exon	462017603	462018674	1000	+	.	transcript_id "STRG.66601.2"; gene_id "STRG.66601";
chr7D	StringTie	transcript	462030901	462032521	1000	-	.	transcript_id "STRG.66600.1"; gene_id "STRG.66600"
chr7D	StringTie	exon	462030901	462031532	1000	-	.	transcript_id "STRG.66600.1"; gene_id "STRG.66600";
chr7D	StringTie	exon	462031601	462032521	1000	-	.	transcript_id "STRG.66600.1"; gene_id "STRG.66600";
chr7D	StringTie	transcript	462046401	462049453	1000	+	.	transcript_id "STRG.66602.1"; gene_id "STRG.66602"
chr7D	StringTie	exon	462046401	462047085	1000	+	.	transcript_id "STRG.66602.1"; gene_id "STRG.66602";
chr7D	StringTie	exon	462047621	462047749	1000	+	.	transcript_id "STRG.66602.1"; gene_id "STRG.66602";
chr7D	StringTie	exon	462048375	462048438	1000	+	.	transcript_id "STRG.66602.1"; gene_id "STRG.66602";
chr7D	StringTie	exon	462048834	462049453	1000	+	.	transcript_id "STRG.66602.1"; gene_id "STRG.66602";
chr7D	StringTie	transcript	462046401	462049453	1000	+	.	transcript_id "STRG.66602.2"; gene_id "STRG.66602"
chr7D	StringTie	exon	462046401	462047085	1000	+	.	transcript_id "STRG.66602.2"; gene_id "STRG.66602";
chr7D	StringTie	exon	462047621	462047749	1000	+	.	transcript_id "STRG.66602.2"; gene_id "STRG.66602";
chr7D	StringTie	exon	462048375	462049453	1000	+	.	transcript_id "STRG.66602.2"; gene_id "STRG.66602";
chr7D	StringTie	transcript	462046401	462049453	1000	+	.	transcript_id "STRG.66602.3"; gene_id "STRG.66602"
chr7D	StringTie	exon	462046401	462047085	1000	+	.	transcript_id "STRG.66602.3"; gene_id "STRG.66602";
chr7D	StringTie	exon	462047621	462047687	1000	+	.	transcript_id "STRG.66602.3"; gene_id "STRG.66602";
chr7D	StringTie	exon	462048375	462048438	1000	+	.	transcript_id "STRG.66602.3"; gene_id "STRG.66602";
chr7D	StringTie	exon	462048834	462049453	1000	+	.	transcript_id "STRG.66602.3"; gene_id "STRG.66602";
chr7D	StringTie	transcript	462046401	462049453	1000	+	.	transcript_id "STRG.66602.4"; gene_id "STRG.66602"
chr7D	StringTie	exon	462046401	462047085	1000	+	.	transcript_id "STRG.66602.4"; gene_id "STRG.66602";
chr7D	StringTie	exon	462047621	462047687	1000	+	.	transcript_id "STRG.66602.4"; gene_id "STRG.66602";
chr7D	StringTie	exon	462048375	462049453	1000	+	.	transcript_id "STRG.66602.4"; gene_id "STRG.66602";
chr7D	StringTie	transcript	462046401	462049453	1000	+	.	transcript_id "STRG.66602.5"; gene_id "STRG.66602"
chr7D	StringTie	exon	462046401	462047749	1000	+	.	transcript_id "STRG.66602.5"; gene_id "STRG.66602";
chr7D	StringTie	exon	462048375	462049453	1000	+	.	transcript_id "STRG.66602.5"; gene_id "STRG.66602";
chr7D	StringTie	transcript	462046401	462049453	1000	+	.	transcript_id "STRG.66602.6"; gene_id "STRG.66602"
chr7D	StringTie	exon	462046401	462047232	1000	+	.	transcript_id "STRG.66602.6"; gene_id "STRG.66602";
chr7D	StringTie	exon	462047621	462047749	1000	+	.	transcript_id "STRG.66602.6"; gene_id "STRG.66602";
chr7D	StringTie	exon	462048375	462048438	1000	+	.	transcript_id "STRG.66602.6"; gene_id "STRG.66602";
chr7D	StringTie	exon	462048834	462049453	1000	+	.	transcript_id "STRG.66602.6"; gene_id "STRG.66602";
chr7D	StringTie	transcript	462046401	462049453	1000	+	.	transcript_id "STRG.66602.7"; gene_id "STRG.66602"
chr7D	StringTie	exon	462046401	462048438	1000	+	.	transcript_id "STRG.66602.7"; gene_id "STRG.66602";
chr7D	StringTie	exon	462048834	462049453	1000	+	.	transcript_id "STRG.66602.7"; gene_id "STRG.66602";
chr7D	StringTie	transcript	462046401	462049453	1000	+	.	transcript_id "STRG.66602.8"; gene_id "STRG.66602"
chr7D	StringTie	exon	462046401	462047749	1000	+	.	transcript_id "STRG.66602.8"; gene_id "STRG.66602";
chr7D	StringTie	exon	462048375	462048438	1000	+	.	transcript_id "STRG.66602.8"; gene_id "STRG.66602";
chr7D	StringTie	exon	462048834	462049453	1000	+	.	transcript_id "STRG.66602.8"; gene_id "STRG.66602";
chr7D	StringTie	transcript	462046401	462049453	1000	+	.	transcript_id "STRG.66602.9"; gene_id "STRG.66602"
chr7D	StringTie	exon	462046401	462047687	1000	+	.	transcript_id "STRG.66602.9"; gene_id "STRG.66602";
chr7D	StringTie	exon	462048375	462048438	1000	+	.	transcript_id "STRG.66602.9"; gene_id "STRG.66602";
chr7D	StringTie	exon	462048834	462049453	1000	+	.	transcript_id "STRG.66602.9"; gene_id "STRG.66602";
chr7D	StringTie	transcript	462199632	462204218	1000	-	.	transcript_id "STRG.66603.1"; gene_id "STRG.66603"
chr7D	StringTie	exon	462199632	462200086	1000	-	.	transcript_id "STRG.66603.1"; gene_id "STRG.66603";
chr7D	StringTie	exon	462200207	462200305	1000	-	.	transcript_id "STRG.66603.1"; gene_id "STRG.66603";
chr7D	StringTie	exon	462200579	462200636	1000	-	.	transcript_id "STRG.66603.1"; gene_id "STRG.66603";
chr7D	StringTie	exon	462200735	462200786	1000	-	.	transcript_id "STRG.66603.1"; gene_id "STRG.66603";
chr7D	StringTie	exon	462200873	462200924	1000	-	.	transcript_id "STRG.66603.1"; gene_id "STRG.66603";
chr7D	StringTie	exon	462201425	462201536	1000	-	.	transcript_id "STRG.66603.1"; gene_id "STRG.66603";
chr7D	StringTie	exon	462201648	462201722	1000	-	.	transcript_id "STRG.66603.1"; gene_id "STRG.66603";
chr7D	StringTie	exon	462202124	462202171	1000	-	.	transcript_id "STRG.66603.1"; gene_id "STRG.66603";
chr7D	StringTie	exon	462202251	462202335	1000	-	.	transcript_id "STRG.66603.1"; gene_id "STRG.66603";
chr7D	StringTie	exon	462202447	462202502	1000	-	.	transcript_id "STRG.66603.1"; gene_id "STRG.66603";
chr7D	StringTie	exon	462202585	462202694	1000	-	.	transcript_id "STRG.66603.1"; gene_id "STRG.66603";
chr7D	StringTie	exon	462203504	462203773	1000	-	.	transcript_id "STRG.66603.1"; gene_id "STRG.66603";
chr7D	StringTie	exon	462203993	462204218	1000	-	.	transcript_id "STRG.66603.1"; gene_id "STRG.66603";
chr7D	StringTie	transcript	462210010	462213621	1000	-	.	transcript_id "STRG.66605.1"; gene_id "STRG.66605"
chr7D	StringTie	exon	462210010	462210726	1000	-	.	transcript_id "STRG.66605.1"; gene_id "STRG.66605";
chr7D	StringTie	exon	462210809	462210930	1000	-	.	transcript_id "STRG.66605.1"; gene_id "STRG.66605";
chr7D	StringTie	exon	462211244	462211347	1000	-	.	transcript_id "STRG.66605.1"; gene_id "STRG.66605";
chr7D	StringTie	exon	462211949	462211979	1000	-	.	transcript_id "STRG.66605.1"; gene_id "STRG.66605";
chr7D	StringTie	exon	462212958	462213094	1000	-	.	transcript_id "STRG.66605.1"; gene_id "STRG.66605";
chr7D	StringTie	exon	462213208	462213305	1000	-	.	transcript_id "STRG.66605.1"; gene_id "STRG.66605";
chr7D	StringTie	exon	462213409	462213621	1000	-	.	transcript_id "STRG.66605.1"; gene_id "STRG.66605";
chr7D	StringTie	transcript	462364763	462368417	1000	+	.	transcript_id "STRG.66604.1"; gene_id "STRG.66604"
chr7D	StringTie	exon	462364763	462365402	1000	+	.	transcript_id "STRG.66604.1"; gene_id "STRG.66604";
chr7D	StringTie	exon	462367725	462368417	1000	+	.	transcript_id "STRG.66604.1"; gene_id "STRG.66604";
chr7D	StringTie	transcript	462959501	462962153	1000	-	.	transcript_id "STRG.66606.1"; gene_id "STRG.66606"
chr7D	StringTie	exon	462959501	462961213	1000	-	.	transcript_id "STRG.66606.1"; gene_id "STRG.66606";
chr7D	StringTie	exon	462961282	462962153	1000	-	.	transcript_id "STRG.66606.1"; gene_id "STRG.66606";
chr7D	StringTie	transcript	463018775	463022032	1000	+	.	transcript_id "STRG.66607.1"; gene_id "STRG.66607"
chr7D	StringTie	exon	463018775	463019910	1000	+	.	transcript_id "STRG.66607.1"; gene_id "STRG.66607";
chr7D	StringTie	exon	463020018	463020099	1000	+	.	transcript_id "STRG.66607.1"; gene_id "STRG.66607";
chr7D	StringTie	exon	463021738	463022032	1000	+	.	transcript_id "STRG.66607.1"; gene_id "STRG.66607";
chr7D	StringTie	transcript	463018775	463022032	1000	+	.	transcript_id "STRG.66607.2"; gene_id "STRG.66607"
chr7D	StringTie	exon	463018775	463019620	1000	+	.	transcript_id "STRG.66607.2"; gene_id "STRG.66607";
chr7D	StringTie	exon	463019787	463019910	1000	+	.	transcript_id "STRG.66607.2"; gene_id "STRG.66607";
chr7D	StringTie	exon	463020018	463020099	1000	+	.	transcript_id "STRG.66607.2"; gene_id "STRG.66607";
chr7D	StringTie	exon	463021738	463022032	1000	+	.	transcript_id "STRG.66607.2"; gene_id "STRG.66607";
chr7D	StringTie	transcript	463399146	463400382	1000	-	.	transcript_id "STRG.66608.1"; gene_id "STRG.66608"
chr7D	StringTie	exon	463399146	463399725	1000	-	.	transcript_id "STRG.66608.1"; gene_id "STRG.66608";
chr7D	StringTie	exon	463399885	463400382	1000	-	.	transcript_id "STRG.66608.1"; gene_id "STRG.66608";
chr7D	StringTie	transcript	464635213	464638951	1000	-	.	transcript_id "STRG.66610.7"; gene_id "STRG.66610"
chr7D	StringTie	exon	464635213	464636307	1000	-	.	transcript_id "STRG.66610.7"; gene_id "STRG.66610";
chr7D	StringTie	exon	464636409	464638951	1000	-	.	transcript_id "STRG.66610.7"; gene_id "STRG.66610";
chr7D	StringTie	transcript	464635213	464646276	1000	-	.	transcript_id "STRG.66610.1"; gene_id "STRG.66610"
chr7D	StringTie	exon	464635213	464636307	1000	-	.	transcript_id "STRG.66610.1"; gene_id "STRG.66610";
chr7D	StringTie	exon	464636409	464638366	1000	-	.	transcript_id "STRG.66610.1"; gene_id "STRG.66610";
chr7D	StringTie	exon	464638853	464638951	1000	-	.	transcript_id "STRG.66610.1"; gene_id "STRG.66610";
chr7D	StringTie	exon	464640164	464640294	1000	-	.	transcript_id "STRG.66610.1"; gene_id "STRG.66610";
chr7D	StringTie	exon	464641747	464641822	1000	-	.	transcript_id "STRG.66610.1"; gene_id "STRG.66610";
chr7D	StringTie	exon	464641913	464642169	1000	-	.	transcript_id "STRG.66610.1"; gene_id "STRG.66610";
chr7D	StringTie	exon	464642250	464642342	1000	-	.	transcript_id "STRG.66610.1"; gene_id "STRG.66610";
chr7D	StringTie	exon	464642425	464642620	1000	-	.	transcript_id "STRG.66610.1"; gene_id "STRG.66610";
chr7D	StringTie	exon	464642703	464643051	1000	-	.	transcript_id "STRG.66610.1"; gene_id "STRG.66610";
chr7D	StringTie	exon	464643872	464643940	1000	-	.	transcript_id "STRG.66610.1"; gene_id "STRG.66610";
chr7D	StringTie	exon	464644060	464644264	1000	-	.	transcript_id "STRG.66610.1"; gene_id "STRG.66610";
chr7D	StringTie	exon	464644453	464644710	1000	-	.	transcript_id "STRG.66610.1"; gene_id "STRG.66610";
chr7D	StringTie	exon	464644823	464644932	1000	-	.	transcript_id "STRG.66610.1"; gene_id "STRG.66610";
chr7D	StringTie	exon	464645021	464645800	1000	-	.	transcript_id "STRG.66610.1"; gene_id "STRG.66610";
chr7D	StringTie	exon	464645904	464646276	1000	-	.	transcript_id "STRG.66610.1"; gene_id "STRG.66610";
chr7D	StringTie	transcript	464635213	464646276	1000	-	.	transcript_id "STRG.66610.10"; gene_id "STRG.66610"
chr7D	StringTie	exon	464635213	464636307	1000	-	.	transcript_id "STRG.66610.10"; gene_id "STRG.66610";
chr7D	StringTie	exon	464636409	464638119	1000	-	.	transcript_id "STRG.66610.10"; gene_id "STRG.66610";
chr7D	StringTie	exon	464638196	464638366	1000	-	.	transcript_id "STRG.66610.10"; gene_id "STRG.66610";
chr7D	StringTie	exon	464638853	464638951	1000	-	.	transcript_id "STRG.66610.10"; gene_id "STRG.66610";
chr7D	StringTie	exon	464640164	464640294	1000	-	.	transcript_id "STRG.66610.10"; gene_id "STRG.66610";
chr7D	StringTie	exon	464641601	464641639	1000	-	.	transcript_id "STRG.66610.10"; gene_id "STRG.66610";
chr7D	StringTie	exon	464641747	464641822	1000	-	.	transcript_id "STRG.66610.10"; gene_id "STRG.66610";
chr7D	StringTie	exon	464641913	464642169	1000	-	.	transcript_id "STRG.66610.10"; gene_id "STRG.66610";
chr7D	StringTie	exon	464642250	464642342	1000	-	.	transcript_id "STRG.66610.10"; gene_id "STRG.66610";
chr7D	StringTie	exon	464642425	464642620	1000	-	.	transcript_id "STRG.66610.10"; gene_id "STRG.66610";
chr7D	StringTie	exon	464642703	464643051	1000	-	.	transcript_id "STRG.66610.10"; gene_id "STRG.66610";
chr7D	StringTie	exon	464643669	464643798	1000	-	.	transcript_id "STRG.66610.10"; gene_id "STRG.66610";
chr7D	StringTie	exon	464643872	464643940	1000	-	.	transcript_id "STRG.66610.10"; gene_id "STRG.66610";
chr7D	StringTie	exon	464644060	464644264	1000	-	.	transcript_id "STRG.66610.10"; gene_id "STRG.66610";
chr7D	StringTie	exon	464644453	464644710	1000	-	.	transcript_id "STRG.66610.10"; gene_id "STRG.66610";
chr7D	StringTie	exon	464644823	464644932	1000	-	.	transcript_id "STRG.66610.10"; gene_id "STRG.66610";
chr7D	StringTie	exon	464645021	464645800	1000	-	.	transcript_id "STRG.66610.10"; gene_id "STRG.66610";
chr7D	StringTie	exon	464645904	464646276	1000	-	.	transcript_id "STRG.66610.10"; gene_id "STRG.66610";
chr7D	StringTie	transcript	464635213	464646276	1000	-	.	transcript_id "STRG.66610.11"; gene_id "STRG.66610"
chr7D	StringTie	exon	464635213	464636307	1000	-	.	transcript_id "STRG.66610.11"; gene_id "STRG.66610";
chr7D	StringTie	exon	464636409	464638119	1000	-	.	transcript_id "STRG.66610.11"; gene_id "STRG.66610";
chr7D	StringTie	exon	464638196	464638366	1000	-	.	transcript_id "STRG.66610.11"; gene_id "STRG.66610";
chr7D	StringTie	exon	464638853	464638951	1000	-	.	transcript_id "STRG.66610.11"; gene_id "STRG.66610";
chr7D	StringTie	exon	464640164	464640294	1000	-	.	transcript_id "STRG.66610.11"; gene_id "STRG.66610";
chr7D	StringTie	exon	464641601	464641639	1000	-	.	transcript_id "STRG.66610.11"; gene_id "STRG.66610";
chr7D	StringTie	exon	464641747	464641822	1000	-	.	transcript_id "STRG.66610.11"; gene_id "STRG.66610";
chr7D	StringTie	exon	464641913	464642169	1000	-	.	transcript_id "STRG.66610.11"; gene_id "STRG.66610";
chr7D	StringTie	exon	464642250	464642342	1000	-	.	transcript_id "STRG.66610.11"; gene_id "STRG.66610";
chr7D	StringTie	exon	464642425	464642620	1000	-	.	transcript_id "STRG.66610.11"; gene_id "STRG.66610";
chr7D	StringTie	exon	464642703	464643051	1000	-	.	transcript_id "STRG.66610.11"; gene_id "STRG.66610";
chr7D	StringTie	exon	464643872	464643940	1000	-	.	transcript_id "STRG.66610.11"; gene_id "STRG.66610";
chr7D	StringTie	exon	464644060	464644264	1000	-	.	transcript_id "STRG.66610.11"; gene_id "STRG.66610";
chr7D	StringTie	exon	464644453	464644710	1000	-	.	transcript_id "STRG.66610.11"; gene_id "STRG.66610";
chr7D	StringTie	exon	464644823	464644932	1000	-	.	transcript_id "STRG.66610.11"; gene_id "STRG.66610";
chr7D	StringTie	exon	464645021	464645800	1000	-	.	transcript_id "STRG.66610.11"; gene_id "STRG.66610";
chr7D	StringTie	exon	464645904	464646276	1000	-	.	transcript_id "STRG.66610.11"; gene_id "STRG.66610";
chr7D	StringTie	transcript	464635213	464646276	1000	-	.	transcript_id "STRG.66610.12"; gene_id "STRG.66610"
chr7D	StringTie	exon	464635213	464636307	1000	-	.	transcript_id "STRG.66610.12"; gene_id "STRG.66610";
chr7D	StringTie	exon	464636409	464636491	1000	-	.	transcript_id "STRG.66610.12"; gene_id "STRG.66610";
chr7D	StringTie	exon	464638853	464638951	1000	-	.	transcript_id "STRG.66610.12"; gene_id "STRG.66610";
chr7D	StringTie	exon	464640164	464640294	1000	-	.	transcript_id "STRG.66610.12"; gene_id "STRG.66610";
chr7D	StringTie	exon	464641747	464641822	1000	-	.	transcript_id "STRG.66610.12"; gene_id "STRG.66610";
chr7D	StringTie	exon	464641913	464642169	1000	-	.	transcript_id "STRG.66610.12"; gene_id "STRG.66610";
chr7D	StringTie	exon	464642250	464642342	1000	-	.	transcript_id "STRG.66610.12"; gene_id "STRG.66610";
chr7D	StringTie	exon	464642425	464642620	1000	-	.	transcript_id "STRG.66610.12"; gene_id "STRG.66610";
chr7D	StringTie	exon	464642703	464643051	1000	-	.	transcript_id "STRG.66610.12"; gene_id "STRG.66610";
chr7D	StringTie	exon	464643872	464643940	1000	-	.	transcript_id "STRG.66610.12"; gene_id "STRG.66610";
chr7D	StringTie	exon	464644060	464644264	1000	-	.	transcript_id "STRG.66610.12"; gene_id "STRG.66610";
chr7D	StringTie	exon	464644453	464644710	1000	-	.	transcript_id "STRG.66610.12"; gene_id "STRG.66610";
chr7D	StringTie	exon	464644823	464644932	1000	-	.	transcript_id "STRG.66610.12"; gene_id "STRG.66610";
chr7D	StringTie	exon	464645021	464645800	1000	-	.	transcript_id "STRG.66610.12"; gene_id "STRG.66610";
chr7D	StringTie	exon	464645904	464646276	1000	-	.	transcript_id "STRG.66610.12"; gene_id "STRG.66610";
chr7D	StringTie	transcript	464635213	464646276	1000	-	.	transcript_id "STRG.66610.2"; gene_id "STRG.66610"
chr7D	StringTie	exon	464635213	464636307	1000	-	.	transcript_id "STRG.66610.2"; gene_id "STRG.66610";
chr7D	StringTie	exon	464636409	464638366	1000	-	.	transcript_id "STRG.66610.2"; gene_id "STRG.66610";
chr7D	StringTie	exon	464638853	464638951	1000	-	.	transcript_id "STRG.66610.2"; gene_id "STRG.66610";
chr7D	StringTie	exon	464640164	464640294	1000	-	.	transcript_id "STRG.66610.2"; gene_id "STRG.66610";
chr7D	StringTie	exon	464641601	464641639	1000	-	.	transcript_id "STRG.66610.2"; gene_id "STRG.66610";
chr7D	StringTie	exon	464641747	464641822	1000	-	.	transcript_id "STRG.66610.2"; gene_id "STRG.66610";
chr7D	StringTie	exon	464641913	464642169	1000	-	.	transcript_id "STRG.66610.2"; gene_id "STRG.66610";
chr7D	StringTie	exon	464642250	464642342	1000	-	.	transcript_id "STRG.66610.2"; gene_id "STRG.66610";
chr7D	StringTie	exon	464642425	464642620	1000	-	.	transcript_id "STRG.66610.2"; gene_id "STRG.66610";
chr7D	StringTie	exon	464642703	464643051	1000	-	.	transcript_id "STRG.66610.2"; gene_id "STRG.66610";
chr7D	StringTie	exon	464643872	464643940	1000	-	.	transcript_id "STRG.66610.2"; gene_id "STRG.66610";
chr7D	StringTie	exon	464644060	464644264	1000	-	.	transcript_id "STRG.66610.2"; gene_id "STRG.66610";
chr7D	StringTie	exon	464644453	464644710	1000	-	.	transcript_id "STRG.66610.2"; gene_id "STRG.66610";
chr7D	StringTie	exon	464644823	464644932	1000	-	.	transcript_id "STRG.66610.2"; gene_id "STRG.66610";
chr7D	StringTie	exon	464645021	464645800	1000	-	.	transcript_id "STRG.66610.2"; gene_id "STRG.66610";
chr7D	StringTie	exon	464645904	464646276	1000	-	.	transcript_id "STRG.66610.2"; gene_id "STRG.66610";
chr7D	StringTie	transcript	464635213	464646276	1000	-	.	transcript_id "STRG.66610.3"; gene_id "STRG.66610"
chr7D	StringTie	exon	464635213	464636307	1000	-	.	transcript_id "STRG.66610.3"; gene_id "STRG.66610";
chr7D	StringTie	exon	464636409	464638395	1000	-	.	transcript_id "STRG.66610.3"; gene_id "STRG.66610";
chr7D	StringTie	exon	464638853	464638951	1000	-	.	transcript_id "STRG.66610.3"; gene_id "STRG.66610";
chr7D	StringTie	exon	464640164	464640294	1000	-	.	transcript_id "STRG.66610.3"; gene_id "STRG.66610";
chr7D	StringTie	exon	464641601	464641639	1000	-	.	transcript_id "STRG.66610.3"; gene_id "STRG.66610";
chr7D	StringTie	exon	464641747	464641822	1000	-	.	transcript_id "STRG.66610.3"; gene_id "STRG.66610";
chr7D	StringTie	exon	464641913	464642169	1000	-	.	transcript_id "STRG.66610.3"; gene_id "STRG.66610";
chr7D	StringTie	exon	464642250	464642342	1000	-	.	transcript_id "STRG.66610.3"; gene_id "STRG.66610";
chr7D	StringTie	exon	464642425	464642620	1000	-	.	transcript_id "STRG.66610.3"; gene_id "STRG.66610";
chr7D	StringTie	exon	464642703	464643051	1000	-	.	transcript_id "STRG.66610.3"; gene_id "STRG.66610";
chr7D	StringTie	exon	464643872	464643940	1000	-	.	transcript_id "STRG.66610.3"; gene_id "STRG.66610";
chr7D	StringTie	exon	464644060	464644264	1000	-	.	transcript_id "STRG.66610.3"; gene_id "STRG.66610";
chr7D	StringTie	exon	464644453	464644710	1000	-	.	transcript_id "STRG.66610.3"; gene_id "STRG.66610";
chr7D	StringTie	exon	464644823	464644932	1000	-	.	transcript_id "STRG.66610.3"; gene_id "STRG.66610";
chr7D	StringTie	exon	464645021	464645800	1000	-	.	transcript_id "STRG.66610.3"; gene_id "STRG.66610";
chr7D	StringTie	exon	464645904	464646276	1000	-	.	transcript_id "STRG.66610.3"; gene_id "STRG.66610";
chr7D	StringTie	transcript	464635213	464646276	1000	-	.	transcript_id "STRG.66610.4"; gene_id "STRG.66610"
chr7D	StringTie	exon	464635213	464636307	1000	-	.	transcript_id "STRG.66610.4"; gene_id "STRG.66610";
chr7D	StringTie	exon	464636409	464638119	1000	-	.	transcript_id "STRG.66610.4"; gene_id "STRG.66610";
chr7D	StringTie	exon	464638196	464638366	1000	-	.	transcript_id "STRG.66610.4"; gene_id "STRG.66610";
chr7D	StringTie	exon	464638853	464638951	1000	-	.	transcript_id "STRG.66610.4"; gene_id "STRG.66610";
chr7D	StringTie	exon	464640164	464641639	1000	-	.	transcript_id "STRG.66610.4"; gene_id "STRG.66610";
chr7D	StringTie	exon	464641747	464641822	1000	-	.	transcript_id "STRG.66610.4"; gene_id "STRG.66610";
chr7D	StringTie	exon	464641913	464642169	1000	-	.	transcript_id "STRG.66610.4"; gene_id "STRG.66610";
chr7D	StringTie	exon	464642250	464642342	1000	-	.	transcript_id "STRG.66610.4"; gene_id "STRG.66610";
chr7D	StringTie	exon	464642425	464642620	1000	-	.	transcript_id "STRG.66610.4"; gene_id "STRG.66610";
chr7D	StringTie	exon	464642703	464643051	1000	-	.	transcript_id "STRG.66610.4"; gene_id "STRG.66610";
chr7D	StringTie	exon	464643872	464643940	1000	-	.	transcript_id "STRG.66610.4"; gene_id "STRG.66610";
chr7D	StringTie	exon	464644060	464644264	1000	-	.	transcript_id "STRG.66610.4"; gene_id "STRG.66610";
chr7D	StringTie	exon	464644453	464644710	1000	-	.	transcript_id "STRG.66610.4"; gene_id "STRG.66610";
chr7D	StringTie	exon	464644823	464644932	1000	-	.	transcript_id "STRG.66610.4"; gene_id "STRG.66610";
chr7D	StringTie	exon	464645021	464645800	1000	-	.	transcript_id "STRG.66610.4"; gene_id "STRG.66610";
chr7D	StringTie	exon	464645904	464646276	1000	-	.	transcript_id "STRG.66610.4"; gene_id "STRG.66610";
chr7D	StringTie	transcript	464635213	464646276	1000	-	.	transcript_id "STRG.66610.5"; gene_id "STRG.66610"
chr7D	StringTie	exon	464635213	464636307	1000	-	.	transcript_id "STRG.66610.5"; gene_id "STRG.66610";
chr7D	StringTie	exon	464636409	464638119	1000	-	.	transcript_id "STRG.66610.5"; gene_id "STRG.66610";
chr7D	StringTie	exon	464638196	464638366	1000	-	.	transcript_id "STRG.66610.5"; gene_id "STRG.66610";
chr7D	StringTie	exon	464638853	464638951	1000	-	.	transcript_id "STRG.66610.5"; gene_id "STRG.66610";
chr7D	StringTie	exon	464640164	464640294	1000	-	.	transcript_id "STRG.66610.5"; gene_id "STRG.66610";
chr7D	StringTie	exon	464641601	464641639	1000	-	.	transcript_id "STRG.66610.5"; gene_id "STRG.66610";
chr7D	StringTie	exon	464641747	464641822	1000	-	.	transcript_id "STRG.66610.5"; gene_id "STRG.66610";
chr7D	StringTie	exon	464641913	464642169	1000	-	.	transcript_id "STRG.66610.5"; gene_id "STRG.66610";
chr7D	StringTie	exon	464642250	464642342	1000	-	.	transcript_id "STRG.66610.5"; gene_id "STRG.66610";
chr7D	StringTie	exon	464642425	464642620	1000	-	.	transcript_id "STRG.66610.5"; gene_id "STRG.66610";
chr7D	StringTie	exon	464642703	464643798	1000	-	.	transcript_id "STRG.66610.5"; gene_id "STRG.66610";
chr7D	StringTie	exon	464643872	464643940	1000	-	.	transcript_id "STRG.66610.5"; gene_id "STRG.66610";
chr7D	StringTie	exon	464644060	464644264	1000	-	.	transcript_id "STRG.66610.5"; gene_id "STRG.66610";
chr7D	StringTie	exon	464644453	464644710	1000	-	.	transcript_id "STRG.66610.5"; gene_id "STRG.66610";
chr7D	StringTie	exon	464644823	464644932	1000	-	.	transcript_id "STRG.66610.5"; gene_id "STRG.66610";
chr7D	StringTie	exon	464645021	464645800	1000	-	.	transcript_id "STRG.66610.5"; gene_id "STRG.66610";
chr7D	StringTie	exon	464645904	464646276	1000	-	.	transcript_id "STRG.66610.5"; gene_id "STRG.66610";
chr7D	StringTie	transcript	464635213	464646276	1000	-	.	transcript_id "STRG.66610.6"; gene_id "STRG.66610"
chr7D	StringTie	exon	464635213	464636307	1000	-	.	transcript_id "STRG.66610.6"; gene_id "STRG.66610";
chr7D	StringTie	exon	464636409	464636491	1000	-	.	transcript_id "STRG.66610.6"; gene_id "STRG.66610";
chr7D	StringTie	exon	464638853	464638951	1000	-	.	transcript_id "STRG.66610.6"; gene_id "STRG.66610";
chr7D	StringTie	exon	464640164	464640294	1000	-	.	transcript_id "STRG.66610.6"; gene_id "STRG.66610";
chr7D	StringTie	exon	464641747	464641822	1000	-	.	transcript_id "STRG.66610.6"; gene_id "STRG.66610";
chr7D	StringTie	exon	464641913	464642169	1000	-	.	transcript_id "STRG.66610.6"; gene_id "STRG.66610";
chr7D	StringTie	exon	464642250	464642342	1000	-	.	transcript_id "STRG.66610.6"; gene_id "STRG.66610";
chr7D	StringTie	exon	464642425	464642620	1000	-	.	transcript_id "STRG.66610.6"; gene_id "STRG.66610";
chr7D	StringTie	exon	464642703	464643051	1000	-	.	transcript_id "STRG.66610.6"; gene_id "STRG.66610";
chr7D	StringTie	exon	464643669	464643798	1000	-	.	transcript_id "STRG.66610.6"; gene_id "STRG.66610";
chr7D	StringTie	exon	464643872	464643940	1000	-	.	transcript_id "STRG.66610.6"; gene_id "STRG.66610";
chr7D	StringTie	exon	464644060	464644264	1000	-	.	transcript_id "STRG.66610.6"; gene_id "STRG.66610";
chr7D	StringTie	exon	464644453	464644710	1000	-	.	transcript_id "STRG.66610.6"; gene_id "STRG.66610";
chr7D	StringTie	exon	464644823	464644932	1000	-	.	transcript_id "STRG.66610.6"; gene_id "STRG.66610";
chr7D	StringTie	exon	464645021	464645800	1000	-	.	transcript_id "STRG.66610.6"; gene_id "STRG.66610";
chr7D	StringTie	exon	464645904	464646276	1000	-	.	transcript_id "STRG.66610.6"; gene_id "STRG.66610";
chr7D	StringTie	transcript	464635213	464646276	1000	-	.	transcript_id "STRG.66610.8"; gene_id "STRG.66610"
chr7D	StringTie	exon	464635213	464636307	1000	-	.	transcript_id "STRG.66610.8"; gene_id "STRG.66610";
chr7D	StringTie	exon	464636409	464638119	1000	-	.	transcript_id "STRG.66610.8"; gene_id "STRG.66610";
chr7D	StringTie	exon	464638196	464638366	1000	-	.	transcript_id "STRG.66610.8"; gene_id "STRG.66610";
chr7D	StringTie	exon	464638853	464638951	1000	-	.	transcript_id "STRG.66610.8"; gene_id "STRG.66610";
chr7D	StringTie	exon	464640164	464640294	1000	-	.	transcript_id "STRG.66610.8"; gene_id "STRG.66610";
chr7D	StringTie	exon	464641747	464641822	1000	-	.	transcript_id "STRG.66610.8"; gene_id "STRG.66610";
chr7D	StringTie	exon	464641913	464642169	1000	-	.	transcript_id "STRG.66610.8"; gene_id "STRG.66610";
chr7D	StringTie	exon	464642250	464642342	1000	-	.	transcript_id "STRG.66610.8"; gene_id "STRG.66610";
chr7D	StringTie	exon	464642425	464642620	1000	-	.	transcript_id "STRG.66610.8"; gene_id "STRG.66610";
chr7D	StringTie	exon	464642703	464643051	1000	-	.	transcript_id "STRG.66610.8"; gene_id "STRG.66610";
chr7D	StringTie	exon	464643872	464643940	1000	-	.	transcript_id "STRG.66610.8"; gene_id "STRG.66610";
chr7D	StringTie	exon	464644060	464644264	1000	-	.	transcript_id "STRG.66610.8"; gene_id "STRG.66610";
chr7D	StringTie	exon	464644453	464644710	1000	-	.	transcript_id "STRG.66610.8"; gene_id "STRG.66610";
chr7D	StringTie	exon	464644823	464644932	1000	-	.	transcript_id "STRG.66610.8"; gene_id "STRG.66610";
chr7D	StringTie	exon	464645021	464645800	1000	-	.	transcript_id "STRG.66610.8"; gene_id "STRG.66610";
chr7D	StringTie	exon	464645904	464646276	1000	-	.	transcript_id "STRG.66610.8"; gene_id "STRG.66610";
chr7D	StringTie	transcript	464635213	464646276	1000	-	.	transcript_id "STRG.66610.9"; gene_id "STRG.66610"
chr7D	StringTie	exon	464635213	464636307	1000	-	.	transcript_id "STRG.66610.9"; gene_id "STRG.66610";
chr7D	StringTie	exon	464636409	464636491	1000	-	.	transcript_id "STRG.66610.9"; gene_id "STRG.66610";
chr7D	StringTie	exon	464638853	464638951	1000	-	.	transcript_id "STRG.66610.9"; gene_id "STRG.66610";
chr7D	StringTie	exon	464640164	464640294	1000	-	.	transcript_id "STRG.66610.9"; gene_id "STRG.66610";
chr7D	StringTie	exon	464641601	464641639	1000	-	.	transcript_id "STRG.66610.9"; gene_id "STRG.66610";
chr7D	StringTie	exon	464641747	464641822	1000	-	.	transcript_id "STRG.66610.9"; gene_id "STRG.66610";
chr7D	StringTie	exon	464641913	464642169	1000	-	.	transcript_id "STRG.66610.9"; gene_id "STRG.66610";
chr7D	StringTie	exon	464642250	464642342	1000	-	.	transcript_id "STRG.66610.9"; gene_id "STRG.66610";
chr7D	StringTie	exon	464642425	464642620	1000	-	.	transcript_id "STRG.66610.9"; gene_id "STRG.66610";
chr7D	StringTie	exon	464642703	464643051	1000	-	.	transcript_id "STRG.66610.9"; gene_id "STRG.66610";
chr7D	StringTie	exon	464643872	464643940	1000	-	.	transcript_id "STRG.66610.9"; gene_id "STRG.66610";
chr7D	StringTie	exon	464644060	464644264	1000	-	.	transcript_id "STRG.66610.9"; gene_id "STRG.66610";
chr7D	StringTie	exon	464644453	464644710	1000	-	.	transcript_id "STRG.66610.9"; gene_id "STRG.66610";
chr7D	StringTie	exon	464644823	464644932	1000	-	.	transcript_id "STRG.66610.9"; gene_id "STRG.66610";
chr7D	StringTie	exon	464645021	464645800	1000	-	.	transcript_id "STRG.66610.9"; gene_id "STRG.66610";
chr7D	StringTie	exon	464645904	464646276	1000	-	.	transcript_id "STRG.66610.9"; gene_id "STRG.66610";
chr7D	StringTie	transcript	464636492	464645800	1000	-	.	transcript_id "STRG.66610.13"; gene_id "STRG.66610"
chr7D	StringTie	exon	464636492	464638366	1000	-	.	transcript_id "STRG.66610.13"; gene_id "STRG.66610";
chr7D	StringTie	exon	464638853	464638951	1000	-	.	transcript_id "STRG.66610.13"; gene_id "STRG.66610";
chr7D	StringTie	exon	464640164	464640294	1000	-	.	transcript_id "STRG.66610.13"; gene_id "STRG.66610";
chr7D	StringTie	exon	464641747	464641822	1000	-	.	transcript_id "STRG.66610.13"; gene_id "STRG.66610";
chr7D	StringTie	exon	464641913	464642169	1000	-	.	transcript_id "STRG.66610.13"; gene_id "STRG.66610";
chr7D	StringTie	exon	464642250	464642342	1000	-	.	transcript_id "STRG.66610.13"; gene_id "STRG.66610";
chr7D	StringTie	exon	464642425	464642620	1000	-	.	transcript_id "STRG.66610.13"; gene_id "STRG.66610";
chr7D	StringTie	exon	464642703	464643798	1000	-	.	transcript_id "STRG.66610.13"; gene_id "STRG.66610";
chr7D	StringTie	exon	464643872	464643940	1000	-	.	transcript_id "STRG.66610.13"; gene_id "STRG.66610";
chr7D	StringTie	exon	464644060	464644264	1000	-	.	transcript_id "STRG.66610.13"; gene_id "STRG.66610";
chr7D	StringTie	exon	464644453	464644710	1000	-	.	transcript_id "STRG.66610.13"; gene_id "STRG.66610";
chr7D	StringTie	exon	464644823	464644932	1000	-	.	transcript_id "STRG.66610.13"; gene_id "STRG.66610";
chr7D	StringTie	exon	464645021	464645800	1000	-	.	transcript_id "STRG.66610.13"; gene_id "STRG.66610";
chr7D	StringTie	transcript	464646321	464647321	1000	-	.	transcript_id "STRG.66611.1"; gene_id "STRG.66611"
chr7D	StringTie	exon	464646321	464646945	1000	-	.	transcript_id "STRG.66611.1"; gene_id "STRG.66611";
chr7D	StringTie	exon	464647049	464647321	1000	-	.	transcript_id "STRG.66611.1"; gene_id "STRG.66611";
chr7D	StringTie	transcript	464653774	464655456	1000	+	.	transcript_id "STRG.66609.1"; gene_id "STRG.66609"
chr7D	StringTie	exon	464653774	464654164	1000	+	.	transcript_id "STRG.66609.1"; gene_id "STRG.66609";
chr7D	StringTie	exon	464654251	464655456	1000	+	.	transcript_id "STRG.66609.1"; gene_id "STRG.66609";
chr7D	StringTie	transcript	464660159	464664227	1000	-	.	transcript_id "STRG.66614.1"; gene_id "STRG.66614"
chr7D	StringTie	exon	464660159	464660681	1000	-	.	transcript_id "STRG.66614.1"; gene_id "STRG.66614";
chr7D	StringTie	exon	464661651	464661803	1000	-	.	transcript_id "STRG.66614.1"; gene_id "STRG.66614";
chr7D	StringTie	exon	464661882	464661989	1000	-	.	transcript_id "STRG.66614.1"; gene_id "STRG.66614";
chr7D	StringTie	exon	464662227	464662274	1000	-	.	transcript_id "STRG.66614.1"; gene_id "STRG.66614";
chr7D	StringTie	exon	464662387	464662602	1000	-	.	transcript_id "STRG.66614.1"; gene_id "STRG.66614";
chr7D	StringTie	exon	464662683	464662747	1000	-	.	transcript_id "STRG.66614.1"; gene_id "STRG.66614";
chr7D	StringTie	exon	464662967	464663091	1000	-	.	transcript_id "STRG.66614.1"; gene_id "STRG.66614";
chr7D	StringTie	exon	464663187	464663317	1000	-	.	transcript_id "STRG.66614.1"; gene_id "STRG.66614";
chr7D	StringTie	exon	464664164	464664227	1000	-	.	transcript_id "STRG.66614.1"; gene_id "STRG.66614";
chr7D	StringTie	transcript	464660159	464664227	1000	-	.	transcript_id "STRG.66614.2"; gene_id "STRG.66614"
chr7D	StringTie	exon	464660159	464660681	1000	-	.	transcript_id "STRG.66614.2"; gene_id "STRG.66614";
chr7D	StringTie	exon	464661651	464661803	1000	-	.	transcript_id "STRG.66614.2"; gene_id "STRG.66614";
chr7D	StringTie	exon	464661882	464661989	1000	-	.	transcript_id "STRG.66614.2"; gene_id "STRG.66614";
chr7D	StringTie	exon	464662227	464662274	1000	-	.	transcript_id "STRG.66614.2"; gene_id "STRG.66614";
chr7D	StringTie	exon	464662387	464662602	1000	-	.	transcript_id "STRG.66614.2"; gene_id "STRG.66614";
chr7D	StringTie	exon	464662683	464662747	1000	-	.	transcript_id "STRG.66614.2"; gene_id "STRG.66614";
chr7D	StringTie	exon	464662967	464663091	1000	-	.	transcript_id "STRG.66614.2"; gene_id "STRG.66614";
chr7D	StringTie	exon	464663187	464663329	1000	-	.	transcript_id "STRG.66614.2"; gene_id "STRG.66614";
chr7D	StringTie	exon	464664164	464664227	1000	-	.	transcript_id "STRG.66614.2"; gene_id "STRG.66614";
chr7D	StringTie	transcript	464660159	464664227	1000	-	.	transcript_id "STRG.66614.3"; gene_id "STRG.66614"
chr7D	StringTie	exon	464660159	464660681	1000	-	.	transcript_id "STRG.66614.3"; gene_id "STRG.66614";
chr7D	StringTie	exon	464661651	464661803	1000	-	.	transcript_id "STRG.66614.3"; gene_id "STRG.66614";
chr7D	StringTie	exon	464661882	464661989	1000	-	.	transcript_id "STRG.66614.3"; gene_id "STRG.66614";
chr7D	StringTie	exon	464662227	464662274	1000	-	.	transcript_id "STRG.66614.3"; gene_id "STRG.66614";
chr7D	StringTie	exon	464662387	464662602	1000	-	.	transcript_id "STRG.66614.3"; gene_id "STRG.66614";
chr7D	StringTie	exon	464662683	464662747	1000	-	.	transcript_id "STRG.66614.3"; gene_id "STRG.66614";
chr7D	StringTie	exon	464662967	464663091	1000	-	.	transcript_id "STRG.66614.3"; gene_id "STRG.66614";
chr7D	StringTie	exon	464663187	464663317	1000	-	.	transcript_id "STRG.66614.3"; gene_id "STRG.66614";
chr7D	StringTie	exon	464664110	464664227	1000	-	.	transcript_id "STRG.66614.3"; gene_id "STRG.66614";
chr7D	StringTie	transcript	464696533	464698755	1000	+	.	transcript_id "STRG.66612.1"; gene_id "STRG.66612"
chr7D	StringTie	exon	464696533	464696627	1000	+	.	transcript_id "STRG.66612.1"; gene_id "STRG.66612";
chr7D	StringTie	exon	464696726	464696887	1000	+	.	transcript_id "STRG.66612.1"; gene_id "STRG.66612";
chr7D	StringTie	exon	464696985	464697215	1000	+	.	transcript_id "STRG.66612.1"; gene_id "STRG.66612";
chr7D	StringTie	exon	464697317	464697501	1000	+	.	transcript_id "STRG.66612.1"; gene_id "STRG.66612";
chr7D	StringTie	exon	464698015	464698755	1000	+	.	transcript_id "STRG.66612.1"; gene_id "STRG.66612";
chr7D	StringTie	transcript	464705423	464706212	1000	+	.	transcript_id "STRG.66613.1"; gene_id "STRG.66613"
chr7D	StringTie	exon	464705423	464706212	1000	+	.	transcript_id "STRG.66613.1"; gene_id "STRG.66613";
chr7D	StringTie	transcript	465510716	465513277	1000	+	.	transcript_id "STRG.66615.1"; gene_id "STRG.66615"
chr7D	StringTie	exon	465510716	465510975	1000	+	.	transcript_id "STRG.66615.1"; gene_id "STRG.66615";
chr7D	StringTie	exon	465511082	465511212	1000	+	.	transcript_id "STRG.66615.1"; gene_id "STRG.66615";
chr7D	StringTie	exon	465512658	465512802	1000	+	.	transcript_id "STRG.66615.1"; gene_id "STRG.66615";
chr7D	StringTie	exon	465512900	465513277	1000	+	.	transcript_id "STRG.66615.1"; gene_id "STRG.66615";
chr7D	StringTie	transcript	465513833	465514675	1000	-	.	transcript_id "STRG.66616.1"; gene_id "STRG.66616"
chr7D	StringTie	exon	465513833	465514247	1000	-	.	transcript_id "STRG.66616.1"; gene_id "STRG.66616";
chr7D	StringTie	exon	465514420	465514675	1000	-	.	transcript_id "STRG.66616.1"; gene_id "STRG.66616";
chr7D	StringTie	transcript	465570118	465573121	1000	-	.	transcript_id "STRG.66617.1"; gene_id "STRG.66617"
chr7D	StringTie	exon	465570118	465571501	1000	-	.	transcript_id "STRG.66617.1"; gene_id "STRG.66617";
chr7D	StringTie	exon	465571591	465572801	1000	-	.	transcript_id "STRG.66617.1"; gene_id "STRG.66617";
chr7D	StringTie	exon	465572944	465573121	1000	-	.	transcript_id "STRG.66617.1"; gene_id "STRG.66617";
chr7D	StringTie	transcript	465570118	465573121	1000	-	.	transcript_id "STRG.66617.2"; gene_id "STRG.66617"
chr7D	StringTie	exon	465570118	465572801	1000	-	.	transcript_id "STRG.66617.2"; gene_id "STRG.66617";
chr7D	StringTie	exon	465572944	465573121	1000	-	.	transcript_id "STRG.66617.2"; gene_id "STRG.66617";
chr7D	StringTie	transcript	465570118	465573121	1000	-	.	transcript_id "STRG.66617.3"; gene_id "STRG.66617"
chr7D	StringTie	exon	465570118	465570572	1000	-	.	transcript_id "STRG.66617.3"; gene_id "STRG.66617";
chr7D	StringTie	exon	465570708	465570768	1000	-	.	transcript_id "STRG.66617.3"; gene_id "STRG.66617";
chr7D	StringTie	exon	465571387	465572801	1000	-	.	transcript_id "STRG.66617.3"; gene_id "STRG.66617";
chr7D	StringTie	exon	465572944	465573121	1000	-	.	transcript_id "STRG.66617.3"; gene_id "STRG.66617";
chr7D	StringTie	transcript	465570118	465573121	1000	-	.	transcript_id "STRG.66617.4"; gene_id "STRG.66617"
chr7D	StringTie	exon	465570118	465570572	1000	-	.	transcript_id "STRG.66617.4"; gene_id "STRG.66617";
chr7D	StringTie	exon	465571387	465571501	1000	-	.	transcript_id "STRG.66617.4"; gene_id "STRG.66617";
chr7D	StringTie	exon	465571591	465571725	1000	-	.	transcript_id "STRG.66617.4"; gene_id "STRG.66617";
chr7D	StringTie	exon	465572854	465573121	1000	-	.	transcript_id "STRG.66617.4"; gene_id "STRG.66617";
chr7D	StringTie	transcript	465570118	465573121	1000	-	.	transcript_id "STRG.66617.5"; gene_id "STRG.66617"
chr7D	StringTie	exon	465570118	465570623	1000	-	.	transcript_id "STRG.66617.5"; gene_id "STRG.66617";
chr7D	StringTie	exon	465570708	465573121	1000	-	.	transcript_id "STRG.66617.5"; gene_id "STRG.66617";
chr7D	StringTie	transcript	465570118	465573435	1000	-	.	transcript_id "STRG.66617.6"; gene_id "STRG.66617"
chr7D	StringTie	exon	465570118	465570623	1000	-	.	transcript_id "STRG.66617.6"; gene_id "STRG.66617";
chr7D	StringTie	exon	465570708	465570768	1000	-	.	transcript_id "STRG.66617.6"; gene_id "STRG.66617";
chr7D	StringTie	exon	465571387	465571501	1000	-	.	transcript_id "STRG.66617.6"; gene_id "STRG.66617";
chr7D	StringTie	exon	465571591	465571725	1000	-	.	transcript_id "STRG.66617.6"; gene_id "STRG.66617";
chr7D	StringTie	exon	465572854	465573435	1000	-	.	transcript_id "STRG.66617.6"; gene_id "STRG.66617";
chr7D	StringTie	transcript	465570118	465573435	1000	-	.	transcript_id "STRG.66617.7"; gene_id "STRG.66617"
chr7D	StringTie	exon	465570118	465570623	1000	-	.	transcript_id "STRG.66617.7"; gene_id "STRG.66617";
chr7D	StringTie	exon	465570708	465570768	1000	-	.	transcript_id "STRG.66617.7"; gene_id "STRG.66617";
chr7D	StringTie	exon	465571387	465571501	1000	-	.	transcript_id "STRG.66617.7"; gene_id "STRG.66617";
chr7D	StringTie	exon	465571591	465571725	1000	-	.	transcript_id "STRG.66617.7"; gene_id "STRG.66617";
chr7D	StringTie	exon	465572944	465573435	1000	-	.	transcript_id "STRG.66617.7"; gene_id "STRG.66617";
chr7D	StringTie	transcript	465619723	465621809	1000	+	.	transcript_id "STRG.66618.1"; gene_id "STRG.66618"
chr7D	StringTie	exon	465619723	465619828	1000	+	.	transcript_id "STRG.66618.1"; gene_id "STRG.66618";
chr7D	StringTie	exon	465619958	465620039	1000	+	.	transcript_id "STRG.66618.1"; gene_id "STRG.66618";
chr7D	StringTie	exon	465620637	465620708	1000	+	.	transcript_id "STRG.66618.1"; gene_id "STRG.66618";
chr7D	StringTie	exon	465621146	465621198	1000	+	.	transcript_id "STRG.66618.1"; gene_id "STRG.66618";
chr7D	StringTie	exon	465621392	465621809	1000	+	.	transcript_id "STRG.66618.1"; gene_id "STRG.66618";
chr7D	StringTie	transcript	465757249	465762670	1000	-	.	transcript_id "STRG.66619.1"; gene_id "STRG.66619"
chr7D	StringTie	exon	465757249	465762333	1000	-	.	transcript_id "STRG.66619.1"; gene_id "STRG.66619";
chr7D	StringTie	exon	465762478	465762670	1000	-	.	transcript_id "STRG.66619.1"; gene_id "STRG.66619";
chr7D	StringTie	transcript	465757249	465762670	1000	-	.	transcript_id "STRG.66619.2"; gene_id "STRG.66619"
chr7D	StringTie	exon	465757249	465761940	1000	-	.	transcript_id "STRG.66619.2"; gene_id "STRG.66619";
chr7D	StringTie	exon	465762127	465762333	1000	-	.	transcript_id "STRG.66619.2"; gene_id "STRG.66619";
chr7D	StringTie	exon	465762478	465762670	1000	-	.	transcript_id "STRG.66619.2"; gene_id "STRG.66619";
chr7D	StringTie	transcript	465801790	465806872	1000	+	.	transcript_id "STRG.66621.2"; gene_id "STRG.66621"
chr7D	StringTie	exon	465801790	465802138	1000	+	.	transcript_id "STRG.66621.2"; gene_id "STRG.66621";
chr7D	StringTie	exon	465802221	465802334	1000	+	.	transcript_id "STRG.66621.2"; gene_id "STRG.66621";
chr7D	StringTie	exon	465802431	465802558	1000	+	.	transcript_id "STRG.66621.2"; gene_id "STRG.66621";
chr7D	StringTie	exon	465802638	465802776	1000	+	.	transcript_id "STRG.66621.2"; gene_id "STRG.66621";
chr7D	StringTie	exon	465802861	465803060	1000	+	.	transcript_id "STRG.66621.2"; gene_id "STRG.66621";
chr7D	StringTie	exon	465804289	465804416	1000	+	.	transcript_id "STRG.66621.2"; gene_id "STRG.66621";
chr7D	StringTie	exon	465806120	465806313	1000	+	.	transcript_id "STRG.66621.2"; gene_id "STRG.66621";
chr7D	StringTie	exon	465806422	465806872	1000	+	.	transcript_id "STRG.66621.2"; gene_id "STRG.66621";
chr7D	StringTie	transcript	465801790	465807340	1000	+	.	transcript_id "STRG.66621.1"; gene_id "STRG.66621"
chr7D	StringTie	exon	465801790	465802138	1000	+	.	transcript_id "STRG.66621.1"; gene_id "STRG.66621";
chr7D	StringTie	exon	465802221	465802334	1000	+	.	transcript_id "STRG.66621.1"; gene_id "STRG.66621";
chr7D	StringTie	exon	465802431	465802558	1000	+	.	transcript_id "STRG.66621.1"; gene_id "STRG.66621";
chr7D	StringTie	exon	465802638	465802776	1000	+	.	transcript_id "STRG.66621.1"; gene_id "STRG.66621";
chr7D	StringTie	exon	465802861	465803060	1000	+	.	transcript_id "STRG.66621.1"; gene_id "STRG.66621";
chr7D	StringTie	exon	465804289	465804416	1000	+	.	transcript_id "STRG.66621.1"; gene_id "STRG.66621";
chr7D	StringTie	exon	465806120	465806313	1000	+	.	transcript_id "STRG.66621.1"; gene_id "STRG.66621";
chr7D	StringTie	exon	465806422	465806611	1000	+	.	transcript_id "STRG.66621.1"; gene_id "STRG.66621";
chr7D	StringTie	exon	465806917	465807340	1000	+	.	transcript_id "STRG.66621.1"; gene_id "STRG.66621";
chr7D	StringTie	transcript	465964023	465968781	1000	+	.	transcript_id "STRG.66620.1"; gene_id "STRG.66620"
chr7D	StringTie	exon	465964023	465964146	1000	+	.	transcript_id "STRG.66620.1"; gene_id "STRG.66620";
chr7D	StringTie	exon	465964334	465964397	1000	+	.	transcript_id "STRG.66620.1"; gene_id "STRG.66620";
chr7D	StringTie	exon	465965099	465965214	1000	+	.	transcript_id "STRG.66620.1"; gene_id "STRG.66620";
chr7D	StringTie	exon	465965961	465966129	1000	+	.	transcript_id "STRG.66620.1"; gene_id "STRG.66620";
chr7D	StringTie	exon	465966699	465966765	1000	+	.	transcript_id "STRG.66620.1"; gene_id "STRG.66620";
chr7D	StringTie	exon	465967778	465967887	1000	+	.	transcript_id "STRG.66620.1"; gene_id "STRG.66620";
chr7D	StringTie	exon	465967981	465968781	1000	+	.	transcript_id "STRG.66620.1"; gene_id "STRG.66620";
chr7D	StringTie	transcript	465964023	465968781	1000	+	.	transcript_id "STRG.66620.2"; gene_id "STRG.66620"
chr7D	StringTie	exon	465964023	465964146	1000	+	.	transcript_id "STRG.66620.2"; gene_id "STRG.66620";
chr7D	StringTie	exon	465964334	465964397	1000	+	.	transcript_id "STRG.66620.2"; gene_id "STRG.66620";
chr7D	StringTie	exon	465965099	465966129	1000	+	.	transcript_id "STRG.66620.2"; gene_id "STRG.66620";
chr7D	StringTie	exon	465966699	465966765	1000	+	.	transcript_id "STRG.66620.2"; gene_id "STRG.66620";
chr7D	StringTie	exon	465967778	465967887	1000	+	.	transcript_id "STRG.66620.2"; gene_id "STRG.66620";
chr7D	StringTie	exon	465967981	465968781	1000	+	.	transcript_id "STRG.66620.2"; gene_id "STRG.66620";
chr7D	StringTie	transcript	465964147	465968781	1000	+	.	transcript_id "STRG.66620.3"; gene_id "STRG.66620"
chr7D	StringTie	exon	465964147	465964397	1000	+	.	transcript_id "STRG.66620.3"; gene_id "STRG.66620";
chr7D	StringTie	exon	465965099	465966765	1000	+	.	transcript_id "STRG.66620.3"; gene_id "STRG.66620";
chr7D	StringTie	exon	465967778	465967887	1000	+	.	transcript_id "STRG.66620.3"; gene_id "STRG.66620";
chr7D	StringTie	exon	465967981	465968781	1000	+	.	transcript_id "STRG.66620.3"; gene_id "STRG.66620";
chr7D	StringTie	transcript	466128859	466137519	1000	-	.	transcript_id "STRG.66622.1"; gene_id "STRG.66622"
chr7D	StringTie	exon	466128859	466129109	1000	-	.	transcript_id "STRG.66622.1"; gene_id "STRG.66622";
chr7D	StringTie	exon	466129202	466129323	1000	-	.	transcript_id "STRG.66622.1"; gene_id "STRG.66622";
chr7D	StringTie	exon	466129407	466129463	1000	-	.	transcript_id "STRG.66622.1"; gene_id "STRG.66622";
chr7D	StringTie	exon	466135724	466135874	1000	-	.	transcript_id "STRG.66622.1"; gene_id "STRG.66622";
chr7D	StringTie	exon	466136023	466136072	1000	-	.	transcript_id "STRG.66622.1"; gene_id "STRG.66622";
chr7D	StringTie	exon	466136241	466136321	1000	-	.	transcript_id "STRG.66622.1"; gene_id "STRG.66622";
chr7D	StringTie	exon	466136463	466136562	1000	-	.	transcript_id "STRG.66622.1"; gene_id "STRG.66622";
chr7D	StringTie	exon	466136664	466136783	1000	-	.	transcript_id "STRG.66622.1"; gene_id "STRG.66622";
chr7D	StringTie	exon	466137063	466137124	1000	-	.	transcript_id "STRG.66622.1"; gene_id "STRG.66622";
chr7D	StringTie	exon	466137247	466137519	1000	-	.	transcript_id "STRG.66622.1"; gene_id "STRG.66622";
chr7D	StringTie	transcript	466557095	466562453	1000	-	.	transcript_id "STRG.66624.1"; gene_id "STRG.66624"
chr7D	StringTie	exon	466557095	466557765	1000	-	.	transcript_id "STRG.66624.1"; gene_id "STRG.66624";
chr7D	StringTie	exon	466557888	466558008	1000	-	.	transcript_id "STRG.66624.1"; gene_id "STRG.66624";
chr7D	StringTie	exon	466558200	466558249	1000	-	.	transcript_id "STRG.66624.1"; gene_id "STRG.66624";
chr7D	StringTie	exon	466558345	466558553	1000	-	.	transcript_id "STRG.66624.1"; gene_id "STRG.66624";
chr7D	StringTie	exon	466558646	466558889	1000	-	.	transcript_id "STRG.66624.1"; gene_id "STRG.66624";
chr7D	StringTie	exon	466560050	466560183	1000	-	.	transcript_id "STRG.66624.1"; gene_id "STRG.66624";
chr7D	StringTie	exon	466560641	466562453	1000	-	.	transcript_id "STRG.66624.1"; gene_id "STRG.66624";
chr7D	StringTie	transcript	466557095	466562453	1000	-	.	transcript_id "STRG.66624.2"; gene_id "STRG.66624"
chr7D	StringTie	exon	466557095	466557765	1000	-	.	transcript_id "STRG.66624.2"; gene_id "STRG.66624";
chr7D	StringTie	exon	466557888	466558008	1000	-	.	transcript_id "STRG.66624.2"; gene_id "STRG.66624";
chr7D	StringTie	exon	466558200	466558249	1000	-	.	transcript_id "STRG.66624.2"; gene_id "STRG.66624";
chr7D	StringTie	exon	466558345	466558553	1000	-	.	transcript_id "STRG.66624.2"; gene_id "STRG.66624";
chr7D	StringTie	exon	466558646	466558889	1000	-	.	transcript_id "STRG.66624.2"; gene_id "STRG.66624";
chr7D	StringTie	exon	466560050	466560183	1000	-	.	transcript_id "STRG.66624.2"; gene_id "STRG.66624";
chr7D	StringTie	exon	466560641	466560646	1000	-	.	transcript_id "STRG.66624.2"; gene_id "STRG.66624";
chr7D	StringTie	exon	466562022	466562453	1000	-	.	transcript_id "STRG.66624.2"; gene_id "STRG.66624";
chr7D	StringTie	transcript	466680382	466681909	1000	-	.	transcript_id "STRG.66623.1"; gene_id "STRG.66623"
chr7D	StringTie	exon	466680382	466680767	1000	-	.	transcript_id "STRG.66623.1"; gene_id "STRG.66623";
chr7D	StringTie	exon	466680878	466680921	1000	-	.	transcript_id "STRG.66623.1"; gene_id "STRG.66623";
chr7D	StringTie	exon	466681012	466681465	1000	-	.	transcript_id "STRG.66623.1"; gene_id "STRG.66623";
chr7D	StringTie	exon	466681555	466681909	1000	-	.	transcript_id "STRG.66623.1"; gene_id "STRG.66623";
chr7D	StringTie	transcript	466984122	466991118	1000	+	.	transcript_id "STRG.66625.1"; gene_id "STRG.66625"
chr7D	StringTie	exon	466984122	466984320	1000	+	.	transcript_id "STRG.66625.1"; gene_id "STRG.66625";
chr7D	StringTie	exon	466985309	466985666	1000	+	.	transcript_id "STRG.66625.1"; gene_id "STRG.66625";
chr7D	StringTie	exon	466985866	466985942	1000	+	.	transcript_id "STRG.66625.1"; gene_id "STRG.66625";
chr7D	StringTie	exon	466986032	466986176	1000	+	.	transcript_id "STRG.66625.1"; gene_id "STRG.66625";
chr7D	StringTie	exon	466986379	466986498	1000	+	.	transcript_id "STRG.66625.1"; gene_id "STRG.66625";
chr7D	StringTie	exon	466986591	466986718	1000	+	.	transcript_id "STRG.66625.1"; gene_id "STRG.66625";
chr7D	StringTie	exon	466987159	466987323	1000	+	.	transcript_id "STRG.66625.1"; gene_id "STRG.66625";
chr7D	StringTie	exon	466987469	466987631	1000	+	.	transcript_id "STRG.66625.1"; gene_id "STRG.66625";
chr7D	StringTie	exon	466987715	466987840	1000	+	.	transcript_id "STRG.66625.1"; gene_id "STRG.66625";
chr7D	StringTie	exon	466987939	466988022	1000	+	.	transcript_id "STRG.66625.1"; gene_id "STRG.66625";
chr7D	StringTie	exon	466988245	466988606	1000	+	.	transcript_id "STRG.66625.1"; gene_id "STRG.66625";
chr7D	StringTie	exon	466989110	466989310	1000	+	.	transcript_id "STRG.66625.1"; gene_id "STRG.66625";
chr7D	StringTie	exon	466989426	466989535	1000	+	.	transcript_id "STRG.66625.1"; gene_id "STRG.66625";
chr7D	StringTie	exon	466989643	466989727	1000	+	.	transcript_id "STRG.66625.1"; gene_id "STRG.66625";
chr7D	StringTie	exon	466989986	466990114	1000	+	.	transcript_id "STRG.66625.1"; gene_id "STRG.66625";
chr7D	StringTie	exon	466990192	466990297	1000	+	.	transcript_id "STRG.66625.1"; gene_id "STRG.66625";
chr7D	StringTie	exon	466990400	466990488	1000	+	.	transcript_id "STRG.66625.1"; gene_id "STRG.66625";
chr7D	StringTie	exon	466990583	466991118	1000	+	.	transcript_id "STRG.66625.1"; gene_id "STRG.66625";
chr7D	StringTie	transcript	466992383	466995990	1000	+	.	transcript_id "STRG.66626.1"; gene_id "STRG.66626"
chr7D	StringTie	exon	466992383	466992572	1000	+	.	transcript_id "STRG.66626.1"; gene_id "STRG.66626";
chr7D	StringTie	exon	466994592	466995990	1000	+	.	transcript_id "STRG.66626.1"; gene_id "STRG.66626";
chr7D	StringTie	transcript	466992383	466995990	1000	+	.	transcript_id "STRG.66626.2"; gene_id "STRG.66626"
chr7D	StringTie	exon	466992383	466992572	1000	+	.	transcript_id "STRG.66626.2"; gene_id "STRG.66626";
chr7D	StringTie	exon	466994592	466994726	1000	+	.	transcript_id "STRG.66626.2"; gene_id "STRG.66626";
chr7D	StringTie	exon	466994797	466995990	1000	+	.	transcript_id "STRG.66626.2"; gene_id "STRG.66626";
chr7D	StringTie	transcript	467057660	467065729	1000	+	.	transcript_id "STRG.66627.1"; gene_id "STRG.66627"
chr7D	StringTie	exon	467057660	467057972	1000	+	.	transcript_id "STRG.66627.1"; gene_id "STRG.66627";
chr7D	StringTie	exon	467063401	467064198	1000	+	.	transcript_id "STRG.66627.1"; gene_id "STRG.66627";
chr7D	StringTie	exon	467064292	467064984	1000	+	.	transcript_id "STRG.66627.1"; gene_id "STRG.66627";
chr7D	StringTie	exon	467065074	467065729	1000	+	.	transcript_id "STRG.66627.1"; gene_id "STRG.66627";
chr7D	StringTie	transcript	467057660	467065729	1000	+	.	transcript_id "STRG.66627.2"; gene_id "STRG.66627"
chr7D	StringTie	exon	467057660	467057972	1000	+	.	transcript_id "STRG.66627.2"; gene_id "STRG.66627";
chr7D	StringTie	exon	467063401	467063626	1000	+	.	transcript_id "STRG.66627.2"; gene_id "STRG.66627";
chr7D	StringTie	exon	467063898	467064198	1000	+	.	transcript_id "STRG.66627.2"; gene_id "STRG.66627";
chr7D	StringTie	exon	467064292	467064984	1000	+	.	transcript_id "STRG.66627.2"; gene_id "STRG.66627";
chr7D	StringTie	exon	467065074	467065729	1000	+	.	transcript_id "STRG.66627.2"; gene_id "STRG.66627";
chr7D	StringTie	transcript	467071413	467072365	1000	+	.	transcript_id "STRG.66628.1"; gene_id "STRG.66628"
chr7D	StringTie	exon	467071413	467071890	1000	+	.	transcript_id "STRG.66628.1"; gene_id "STRG.66628";
chr7D	StringTie	exon	467071978	467072365	1000	+	.	transcript_id "STRG.66628.1"; gene_id "STRG.66628";
chr7D	StringTie	transcript	467248019	467249482	1000	+	.	transcript_id "STRG.66629.1"; gene_id "STRG.66629"
chr7D	StringTie	exon	467248019	467248265	1000	+	.	transcript_id "STRG.66629.1"; gene_id "STRG.66629";
chr7D	StringTie	exon	467248362	467249482	1000	+	.	transcript_id "STRG.66629.1"; gene_id "STRG.66629";
chr7D	StringTie	transcript	467336556	467342579	1000	+	.	transcript_id "STRG.66630.1"; gene_id "STRG.66630"
chr7D	StringTie	exon	467336556	467336762	1000	+	.	transcript_id "STRG.66630.1"; gene_id "STRG.66630";
chr7D	StringTie	exon	467338703	467341155	1000	+	.	transcript_id "STRG.66630.1"; gene_id "STRG.66630";
chr7D	StringTie	exon	467341259	467341952	1000	+	.	transcript_id "STRG.66630.1"; gene_id "STRG.66630";
chr7D	StringTie	exon	467342055	467342579	1000	+	.	transcript_id "STRG.66630.1"; gene_id "STRG.66630";
chr7D	StringTie	transcript	467336556	467342579	1000	+	.	transcript_id "STRG.66630.2"; gene_id "STRG.66630"
chr7D	StringTie	exon	467336556	467336762	1000	+	.	transcript_id "STRG.66630.2"; gene_id "STRG.66630";
chr7D	StringTie	exon	467338703	467341155	1000	+	.	transcript_id "STRG.66630.2"; gene_id "STRG.66630";
chr7D	StringTie	exon	467341259	467342579	1000	+	.	transcript_id "STRG.66630.2"; gene_id "STRG.66630";
chr7D	StringTie	transcript	467341568	467348588	1000	-	.	transcript_id "STRG.66631.1"; gene_id "STRG.66631"
chr7D	StringTie	exon	467341568	467343973	1000	-	.	transcript_id "STRG.66631.1"; gene_id "STRG.66631";
chr7D	StringTie	exon	467344067	467347619	1000	-	.	transcript_id "STRG.66631.1"; gene_id "STRG.66631";
chr7D	StringTie	exon	467348031	467348588	1000	-	.	transcript_id "STRG.66631.1"; gene_id "STRG.66631";
chr7D	StringTie	transcript	467341568	467348588	1000	-	.	transcript_id "STRG.66631.2"; gene_id "STRG.66631"
chr7D	StringTie	exon	467341568	467343973	1000	-	.	transcript_id "STRG.66631.2"; gene_id "STRG.66631";
chr7D	StringTie	exon	467344067	467348588	1000	-	.	transcript_id "STRG.66631.2"; gene_id "STRG.66631";
chr7D	StringTie	transcript	467393596	467396195	1000	-	.	transcript_id "STRG.66632.1"; gene_id "STRG.66632"
chr7D	StringTie	exon	467393596	467396195	1000	-	.	transcript_id "STRG.66632.1"; gene_id "STRG.66632";
chr7D	StringTie	transcript	467516948	467529624	1000	+	.	transcript_id "STRG.66636.1"; gene_id "STRG.66636"
chr7D	StringTie	exon	467516948	467517611	1000	+	.	transcript_id "STRG.66636.1"; gene_id "STRG.66636";
chr7D	StringTie	exon	467517718	467518158	1000	+	.	transcript_id "STRG.66636.1"; gene_id "STRG.66636";
chr7D	StringTie	exon	467520726	467520956	1000	+	.	transcript_id "STRG.66636.1"; gene_id "STRG.66636";
chr7D	StringTie	exon	467523085	467523176	1000	+	.	transcript_id "STRG.66636.1"; gene_id "STRG.66636";
chr7D	StringTie	exon	467523272	467523338	1000	+	.	transcript_id "STRG.66636.1"; gene_id "STRG.66636";
chr7D	StringTie	exon	467528689	467528769	1000	+	.	transcript_id "STRG.66636.1"; gene_id "STRG.66636";
chr7D	StringTie	exon	467528909	467529624	1000	+	.	transcript_id "STRG.66636.1"; gene_id "STRG.66636";
chr7D	StringTie	transcript	467516948	467529624	1000	+	.	transcript_id "STRG.66636.2"; gene_id "STRG.66636"
chr7D	StringTie	exon	467516948	467517611	1000	+	.	transcript_id "STRG.66636.2"; gene_id "STRG.66636";
chr7D	StringTie	exon	467517718	467518158	1000	+	.	transcript_id "STRG.66636.2"; gene_id "STRG.66636";
chr7D	StringTie	exon	467520163	467520282	1000	+	.	transcript_id "STRG.66636.2"; gene_id "STRG.66636";
chr7D	StringTie	exon	467520726	467520956	1000	+	.	transcript_id "STRG.66636.2"; gene_id "STRG.66636";
chr7D	StringTie	exon	467523085	467523176	1000	+	.	transcript_id "STRG.66636.2"; gene_id "STRG.66636";
chr7D	StringTie	exon	467523272	467523338	1000	+	.	transcript_id "STRG.66636.2"; gene_id "STRG.66636";
chr7D	StringTie	exon	467528689	467528769	1000	+	.	transcript_id "STRG.66636.2"; gene_id "STRG.66636";
chr7D	StringTie	exon	467528909	467529624	1000	+	.	transcript_id "STRG.66636.2"; gene_id "STRG.66636";
chr7D	StringTie	transcript	467557408	467560041	1000	-	.	transcript_id "STRG.66634.1"; gene_id "STRG.66634"
chr7D	StringTie	exon	467557408	467557769	1000	-	.	transcript_id "STRG.66634.1"; gene_id "STRG.66634";
chr7D	StringTie	exon	467557864	467557968	1000	-	.	transcript_id "STRG.66634.1"; gene_id "STRG.66634";
chr7D	StringTie	exon	467559524	467560041	1000	-	.	transcript_id "STRG.66634.1"; gene_id "STRG.66634";
chr7D	StringTie	transcript	467557408	467560041	1000	-	.	transcript_id "STRG.66634.2"; gene_id "STRG.66634"
chr7D	StringTie	exon	467557408	467557769	1000	-	.	transcript_id "STRG.66634.2"; gene_id "STRG.66634";
chr7D	StringTie	exon	467557925	467557968	1000	-	.	transcript_id "STRG.66634.2"; gene_id "STRG.66634";
chr7D	StringTie	exon	467559524	467560041	1000	-	.	transcript_id "STRG.66634.2"; gene_id "STRG.66634";
chr7D	StringTie	transcript	467557408	467560041	1000	-	.	transcript_id "STRG.66634.3"; gene_id "STRG.66634"
chr7D	StringTie	exon	467557408	467557968	1000	-	.	transcript_id "STRG.66634.3"; gene_id "STRG.66634";
chr7D	StringTie	exon	467559524	467560041	1000	-	.	transcript_id "STRG.66634.3"; gene_id "STRG.66634";
chr7D	StringTie	transcript	467557408	467560041	1000	-	.	transcript_id "STRG.66634.4"; gene_id "STRG.66634"
chr7D	StringTie	exon	467557408	467557769	1000	-	.	transcript_id "STRG.66634.4"; gene_id "STRG.66634";
chr7D	StringTie	exon	467557864	467560041	1000	-	.	transcript_id "STRG.66634.4"; gene_id "STRG.66634";
chr7D	StringTie	transcript	467559250	467560289	1000	+	.	transcript_id "STRG.66635.2"; gene_id "STRG.66635"
chr7D	StringTie	exon	467559250	467559373	1000	+	.	transcript_id "STRG.66635.2"; gene_id "STRG.66635";
chr7D	StringTie	exon	467559500	467560289	1000	+	.	transcript_id "STRG.66635.2"; gene_id "STRG.66635";
chr7D	StringTie	transcript	467559250	467561883	1000	+	.	transcript_id "STRG.66635.1"; gene_id "STRG.66635"
chr7D	StringTie	exon	467559250	467559373	1000	+	.	transcript_id "STRG.66635.1"; gene_id "STRG.66635";
chr7D	StringTie	exon	467560567	467560633	1000	+	.	transcript_id "STRG.66635.1"; gene_id "STRG.66635";
chr7D	StringTie	exon	467560714	467560920	1000	+	.	transcript_id "STRG.66635.1"; gene_id "STRG.66635";
chr7D	StringTie	exon	467561012	467561883	1000	+	.	transcript_id "STRG.66635.1"; gene_id "STRG.66635";
chr7D	StringTie	transcript	467559250	467561883	1000	+	.	transcript_id "STRG.66635.3"; gene_id "STRG.66635"
chr7D	StringTie	exon	467559250	467559373	1000	+	.	transcript_id "STRG.66635.3"; gene_id "STRG.66635";
chr7D	StringTie	exon	467560567	467560633	1000	+	.	transcript_id "STRG.66635.3"; gene_id "STRG.66635";
chr7D	StringTie	exon	467560714	467561883	1000	+	.	transcript_id "STRG.66635.3"; gene_id "STRG.66635";
chr7D	StringTie	transcript	467634431	467635345	1000	-	.	transcript_id "STRG.66633.1"; gene_id "STRG.66633"
chr7D	StringTie	exon	467634431	467634831	1000	-	.	transcript_id "STRG.66633.1"; gene_id "STRG.66633";
chr7D	StringTie	exon	467635048	467635345	1000	-	.	transcript_id "STRG.66633.1"; gene_id "STRG.66633";
chr7D	StringTie	transcript	467683312	467689506	1000	+	.	transcript_id "STRG.66638.1"; gene_id "STRG.66638"
chr7D	StringTie	exon	467683312	467685655	1000	+	.	transcript_id "STRG.66638.1"; gene_id "STRG.66638";
chr7D	StringTie	exon	467686264	467686410	1000	+	.	transcript_id "STRG.66638.1"; gene_id "STRG.66638";
chr7D	StringTie	exon	467686503	467686571	1000	+	.	transcript_id "STRG.66638.1"; gene_id "STRG.66638";
chr7D	StringTie	exon	467686669	467686794	1000	+	.	transcript_id "STRG.66638.1"; gene_id "STRG.66638";
chr7D	StringTie	exon	467686875	467689084	1000	+	.	transcript_id "STRG.66638.1"; gene_id "STRG.66638";
chr7D	StringTie	exon	467689161	467689506	1000	+	.	transcript_id "STRG.66638.1"; gene_id "STRG.66638";
chr7D	StringTie	transcript	467683312	467689506	1000	+	.	transcript_id "STRG.66638.2"; gene_id "STRG.66638"
chr7D	StringTie	exon	467683312	467683493	1000	+	.	transcript_id "STRG.66638.2"; gene_id "STRG.66638";
chr7D	StringTie	exon	467686264	467686410	1000	+	.	transcript_id "STRG.66638.2"; gene_id "STRG.66638";
chr7D	StringTie	exon	467686503	467686571	1000	+	.	transcript_id "STRG.66638.2"; gene_id "STRG.66638";
chr7D	StringTie	exon	467686669	467686794	1000	+	.	transcript_id "STRG.66638.2"; gene_id "STRG.66638";
chr7D	StringTie	exon	467686875	467689084	1000	+	.	transcript_id "STRG.66638.2"; gene_id "STRG.66638";
chr7D	StringTie	exon	467689161	467689506	1000	+	.	transcript_id "STRG.66638.2"; gene_id "STRG.66638";
chr7D	StringTie	transcript	467683312	467689506	1000	+	.	transcript_id "STRG.66638.3"; gene_id "STRG.66638"
chr7D	StringTie	exon	467683312	467683753	1000	+	.	transcript_id "STRG.66638.3"; gene_id "STRG.66638";
chr7D	StringTie	exon	467686264	467686410	1000	+	.	transcript_id "STRG.66638.3"; gene_id "STRG.66638";
chr7D	StringTie	exon	467686503	467686571	1000	+	.	transcript_id "STRG.66638.3"; gene_id "STRG.66638";
chr7D	StringTie	exon	467686669	467686794	1000	+	.	transcript_id "STRG.66638.3"; gene_id "STRG.66638";
chr7D	StringTie	exon	467686875	467689084	1000	+	.	transcript_id "STRG.66638.3"; gene_id "STRG.66638";
chr7D	StringTie	exon	467689161	467689506	1000	+	.	transcript_id "STRG.66638.3"; gene_id "STRG.66638";
chr7D	StringTie	transcript	467683312	467689506	1000	+	.	transcript_id "STRG.66638.4"; gene_id "STRG.66638"
chr7D	StringTie	exon	467683312	467683753	1000	+	.	transcript_id "STRG.66638.4"; gene_id "STRG.66638";
chr7D	StringTie	exon	467683843	467684173	1000	+	.	transcript_id "STRG.66638.4"; gene_id "STRG.66638";
chr7D	StringTie	exon	467686264	467686410	1000	+	.	transcript_id "STRG.66638.4"; gene_id "STRG.66638";
chr7D	StringTie	exon	467686503	467686571	1000	+	.	transcript_id "STRG.66638.4"; gene_id "STRG.66638";
chr7D	StringTie	exon	467686669	467686794	1000	+	.	transcript_id "STRG.66638.4"; gene_id "STRG.66638";
chr7D	StringTie	exon	467686875	467689084	1000	+	.	transcript_id "STRG.66638.4"; gene_id "STRG.66638";
chr7D	StringTie	exon	467689161	467689506	1000	+	.	transcript_id "STRG.66638.4"; gene_id "STRG.66638";
chr7D	StringTie	transcript	467880341	467880957	1000	-	.	transcript_id "STRG.66637.1"; gene_id "STRG.66637"
chr7D	StringTie	exon	467880341	467880684	1000	-	.	transcript_id "STRG.66637.1"; gene_id "STRG.66637";
chr7D	StringTie	exon	467880815	467880957	1000	-	.	transcript_id "STRG.66637.1"; gene_id "STRG.66637";
chr7D	StringTie	transcript	467881707	467888951	1000	-	.	transcript_id "STRG.66639.1"; gene_id "STRG.66639"
chr7D	StringTie	exon	467881707	467884348	1000	-	.	transcript_id "STRG.66639.1"; gene_id "STRG.66639";
chr7D	StringTie	exon	467888716	467888951	1000	-	.	transcript_id "STRG.66639.1"; gene_id "STRG.66639";
chr7D	StringTie	transcript	467881834	467886026	1000	+	.	transcript_id "STRG.66640.1"; gene_id "STRG.66640"
chr7D	StringTie	exon	467881834	467885203	1000	+	.	transcript_id "STRG.66640.1"; gene_id "STRG.66640";
chr7D	StringTie	exon	467885363	467886026	1000	+	.	transcript_id "STRG.66640.1"; gene_id "STRG.66640";
chr7D	StringTie	transcript	468097461	468103884	1000	-	.	transcript_id "STRG.66641.1"; gene_id "STRG.66641"
chr7D	StringTie	exon	468097461	468098138	1000	-	.	transcript_id "STRG.66641.1"; gene_id "STRG.66641";
chr7D	StringTie	exon	468098777	468098850	1000	-	.	transcript_id "STRG.66641.1"; gene_id "STRG.66641";
chr7D	StringTie	exon	468099872	468099923	1000	-	.	transcript_id "STRG.66641.1"; gene_id "STRG.66641";
chr7D	StringTie	exon	468100427	468100570	1000	-	.	transcript_id "STRG.66641.1"; gene_id "STRG.66641";
chr7D	StringTie	exon	468101154	468101243	1000	-	.	transcript_id "STRG.66641.1"; gene_id "STRG.66641";
chr7D	StringTie	exon	468101365	468101438	1000	-	.	transcript_id "STRG.66641.1"; gene_id "STRG.66641";
chr7D	StringTie	exon	468102589	468102640	1000	-	.	transcript_id "STRG.66641.1"; gene_id "STRG.66641";
chr7D	StringTie	exon	468103426	468103884	1000	-	.	transcript_id "STRG.66641.1"; gene_id "STRG.66641";
chr7D	StringTie	transcript	468097461	468103884	1000	-	.	transcript_id "STRG.66641.2"; gene_id "STRG.66641"
chr7D	StringTie	exon	468097461	468097925	1000	-	.	transcript_id "STRG.66641.2"; gene_id "STRG.66641";
chr7D	StringTie	exon	468098028	468098138	1000	-	.	transcript_id "STRG.66641.2"; gene_id "STRG.66641";
chr7D	StringTie	exon	468098777	468098850	1000	-	.	transcript_id "STRG.66641.2"; gene_id "STRG.66641";
chr7D	StringTie	exon	468099872	468099923	1000	-	.	transcript_id "STRG.66641.2"; gene_id "STRG.66641";
chr7D	StringTie	exon	468100427	468100570	1000	-	.	transcript_id "STRG.66641.2"; gene_id "STRG.66641";
chr7D	StringTie	exon	468101154	468101243	1000	-	.	transcript_id "STRG.66641.2"; gene_id "STRG.66641";
chr7D	StringTie	exon	468101365	468101438	1000	-	.	transcript_id "STRG.66641.2"; gene_id "STRG.66641";
chr7D	StringTie	exon	468102589	468102640	1000	-	.	transcript_id "STRG.66641.2"; gene_id "STRG.66641";
chr7D	StringTie	exon	468103426	468103884	1000	-	.	transcript_id "STRG.66641.2"; gene_id "STRG.66641";
chr7D	StringTie	transcript	468242728	468250452	1000	+	.	transcript_id "STRG.66642.1"; gene_id "STRG.66642"
chr7D	StringTie	exon	468242728	468242874	1000	+	.	transcript_id "STRG.66642.1"; gene_id "STRG.66642";
chr7D	StringTie	exon	468242958	468243066	1000	+	.	transcript_id "STRG.66642.1"; gene_id "STRG.66642";
chr7D	StringTie	exon	468244402	468244619	1000	+	.	transcript_id "STRG.66642.1"; gene_id "STRG.66642";
chr7D	StringTie	exon	468248725	468250452	1000	+	.	transcript_id "STRG.66642.1"; gene_id "STRG.66642";
chr7D	StringTie	transcript	468379674	468382132	1000	+	.	transcript_id "STRG.66643.1"; gene_id "STRG.66643"
chr7D	StringTie	exon	468379674	468382132	1000	+	.	transcript_id "STRG.66643.1"; gene_id "STRG.66643";
chr7D	StringTie	transcript	468379674	468383226	1000	+	.	transcript_id "STRG.66643.2"; gene_id "STRG.66643"
chr7D	StringTie	exon	468379674	468382335	1000	+	.	transcript_id "STRG.66643.2"; gene_id "STRG.66643";
chr7D	StringTie	exon	468382420	468382466	1000	+	.	transcript_id "STRG.66643.2"; gene_id "STRG.66643";
chr7D	StringTie	exon	468382598	468382772	1000	+	.	transcript_id "STRG.66643.2"; gene_id "STRG.66643";
chr7D	StringTie	exon	468382871	468383226	1000	+	.	transcript_id "STRG.66643.2"; gene_id "STRG.66643";
chr7D	StringTie	transcript	468379674	468383226	1000	+	.	transcript_id "STRG.66643.3"; gene_id "STRG.66643"
chr7D	StringTie	exon	468379674	468382466	1000	+	.	transcript_id "STRG.66643.3"; gene_id "STRG.66643";
chr7D	StringTie	exon	468382598	468382772	1000	+	.	transcript_id "STRG.66643.3"; gene_id "STRG.66643";
chr7D	StringTie	exon	468382871	468383226	1000	+	.	transcript_id "STRG.66643.3"; gene_id "STRG.66643";
chr7D	StringTie	transcript	468725829	468726794	1000	+	.	transcript_id "STRG.66644.1"; gene_id "STRG.66644"
chr7D	StringTie	exon	468725829	468726030	1000	+	.	transcript_id "STRG.66644.1"; gene_id "STRG.66644";
chr7D	StringTie	exon	468726162	468726342	1000	+	.	transcript_id "STRG.66644.1"; gene_id "STRG.66644";
chr7D	StringTie	exon	468726449	468726794	1000	+	.	transcript_id "STRG.66644.1"; gene_id "STRG.66644";
chr7D	StringTie	transcript	468727124	468729691	1000	-	.	transcript_id "STRG.66645.1"; gene_id "STRG.66645"
chr7D	StringTie	exon	468727124	468727503	1000	-	.	transcript_id "STRG.66645.1"; gene_id "STRG.66645";
chr7D	StringTie	exon	468728346	468729691	1000	-	.	transcript_id "STRG.66645.1"; gene_id "STRG.66645";
chr7D	StringTie	transcript	468787891	468790628	1000	-	.	transcript_id "STRG.66646.1"; gene_id "STRG.66646"
chr7D	StringTie	exon	468787891	468790399	1000	-	.	transcript_id "STRG.66646.1"; gene_id "STRG.66646";
chr7D	StringTie	exon	468790515	468790628	1000	-	.	transcript_id "STRG.66646.1"; gene_id "STRG.66646";
chr7D	StringTie	transcript	468829535	468833478	1000	-	.	transcript_id "STRG.66648.1"; gene_id "STRG.66648"
chr7D	StringTie	exon	468829535	468830217	1000	-	.	transcript_id "STRG.66648.1"; gene_id "STRG.66648";
chr7D	StringTie	exon	468830298	468831488	1000	-	.	transcript_id "STRG.66648.1"; gene_id "STRG.66648";
chr7D	StringTie	exon	468833142	468833478	1000	-	.	transcript_id "STRG.66648.1"; gene_id "STRG.66648";
chr7D	StringTie	transcript	468838720	468842508	1000	-	.	transcript_id "STRG.66649.1"; gene_id "STRG.66649"
chr7D	StringTie	exon	468838720	468839386	1000	-	.	transcript_id "STRG.66649.1"; gene_id "STRG.66649";
chr7D	StringTie	exon	468839468	468842508	1000	-	.	transcript_id "STRG.66649.1"; gene_id "STRG.66649";
chr7D	StringTie	transcript	468981142	468983206	1000	-	.	transcript_id "STRG.66647.1"; gene_id "STRG.66647"
chr7D	StringTie	exon	468981142	468981809	1000	-	.	transcript_id "STRG.66647.1"; gene_id "STRG.66647";
chr7D	StringTie	exon	468981886	468982017	1000	-	.	transcript_id "STRG.66647.1"; gene_id "STRG.66647";
chr7D	StringTie	exon	468982116	468983206	1000	-	.	transcript_id "STRG.66647.1"; gene_id "STRG.66647";
chr7D	StringTie	transcript	469145006	469151853	1000	-	.	transcript_id "STRG.66650.1"; gene_id "STRG.66650"
chr7D	StringTie	exon	469145006	469145301	1000	-	.	transcript_id "STRG.66650.1"; gene_id "STRG.66650";
chr7D	StringTie	exon	469145389	469146282	1000	-	.	transcript_id "STRG.66650.1"; gene_id "STRG.66650";
chr7D	StringTie	exon	469146457	469146648	1000	-	.	transcript_id "STRG.66650.1"; gene_id "STRG.66650";
chr7D	StringTie	exon	469147359	469147436	1000	-	.	transcript_id "STRG.66650.1"; gene_id "STRG.66650";
chr7D	StringTie	exon	469147537	469147645	1000	-	.	transcript_id "STRG.66650.1"; gene_id "STRG.66650";
chr7D	StringTie	exon	469149974	469150088	1000	-	.	transcript_id "STRG.66650.1"; gene_id "STRG.66650";
chr7D	StringTie	exon	469151383	469151853	1000	-	.	transcript_id "STRG.66650.1"; gene_id "STRG.66650";
chr7D	StringTie	transcript	469145811	469151853	1000	-	.	transcript_id "STRG.66650.2"; gene_id "STRG.66650"
chr7D	StringTie	exon	469145811	469146282	1000	-	.	transcript_id "STRG.66650.2"; gene_id "STRG.66650";
chr7D	StringTie	exon	469146457	469146648	1000	-	.	transcript_id "STRG.66650.2"; gene_id "STRG.66650";
chr7D	StringTie	exon	469147359	469147436	1000	-	.	transcript_id "STRG.66650.2"; gene_id "STRG.66650";
chr7D	StringTie	exon	469147537	469147645	1000	-	.	transcript_id "STRG.66650.2"; gene_id "STRG.66650";
chr7D	StringTie	exon	469149974	469150088	1000	-	.	transcript_id "STRG.66650.2"; gene_id "STRG.66650";
chr7D	StringTie	exon	469151383	469151853	1000	-	.	transcript_id "STRG.66650.2"; gene_id "STRG.66650";
chr7D	StringTie	transcript	469182636	469191251	1000	+	.	transcript_id "STRG.66651.1"; gene_id "STRG.66651"
chr7D	StringTie	exon	469182636	469183004	1000	+	.	transcript_id "STRG.66651.1"; gene_id "STRG.66651";
chr7D	StringTie	exon	469183129	469183951	1000	+	.	transcript_id "STRG.66651.1"; gene_id "STRG.66651";
chr7D	StringTie	exon	469184029	469184141	1000	+	.	transcript_id "STRG.66651.1"; gene_id "STRG.66651";
chr7D	StringTie	exon	469184776	469184960	1000	+	.	transcript_id "STRG.66651.1"; gene_id "STRG.66651";
chr7D	StringTie	exon	469185868	469185973	1000	+	.	transcript_id "STRG.66651.1"; gene_id "STRG.66651";
chr7D	StringTie	exon	469186047	469186307	1000	+	.	transcript_id "STRG.66651.1"; gene_id "STRG.66651";
chr7D	StringTie	exon	469186988	469187176	1000	+	.	transcript_id "STRG.66651.1"; gene_id "STRG.66651";
chr7D	StringTie	exon	469187920	469190187	1000	+	.	transcript_id "STRG.66651.1"; gene_id "STRG.66651";
chr7D	StringTie	exon	469190421	469190624	1000	+	.	transcript_id "STRG.66651.1"; gene_id "STRG.66651";
chr7D	StringTie	exon	469190740	469191251	1000	+	.	transcript_id "STRG.66651.1"; gene_id "STRG.66651";
chr7D	StringTie	transcript	469259432	469264149	1000	+	.	transcript_id "STRG.66655.1"; gene_id "STRG.66655"
chr7D	StringTie	exon	469259432	469259846	1000	+	.	transcript_id "STRG.66655.1"; gene_id "STRG.66655";
chr7D	StringTie	exon	469259939	469260060	1000	+	.	transcript_id "STRG.66655.1"; gene_id "STRG.66655";
chr7D	StringTie	exon	469260185	469260300	1000	+	.	transcript_id "STRG.66655.1"; gene_id "STRG.66655";
chr7D	StringTie	exon	469261172	469261293	1000	+	.	transcript_id "STRG.66655.1"; gene_id "STRG.66655";
chr7D	StringTie	exon	469261392	469261720	1000	+	.	transcript_id "STRG.66655.1"; gene_id "STRG.66655";
chr7D	StringTie	exon	469261847	469261948	1000	+	.	transcript_id "STRG.66655.1"; gene_id "STRG.66655";
chr7D	StringTie	exon	469262267	469262695	1000	+	.	transcript_id "STRG.66655.1"; gene_id "STRG.66655";
chr7D	StringTie	exon	469262860	469263612	1000	+	.	transcript_id "STRG.66655.1"; gene_id "STRG.66655";
chr7D	StringTie	exon	469263685	469264149	1000	+	.	transcript_id "STRG.66655.1"; gene_id "STRG.66655";
chr7D	StringTie	transcript	469264131	469267544	1000	-	.	transcript_id "STRG.66656.1"; gene_id "STRG.66656"
chr7D	StringTie	exon	469264131	469264671	1000	-	.	transcript_id "STRG.66656.1"; gene_id "STRG.66656";
chr7D	StringTie	exon	469264979	469265037	1000	-	.	transcript_id "STRG.66656.1"; gene_id "STRG.66656";
chr7D	StringTie	exon	469265389	469265472	1000	-	.	transcript_id "STRG.66656.1"; gene_id "STRG.66656";
chr7D	StringTie	exon	469265813	469265923	1000	-	.	transcript_id "STRG.66656.1"; gene_id "STRG.66656";
chr7D	StringTie	exon	469266014	469266113	1000	-	.	transcript_id "STRG.66656.1"; gene_id "STRG.66656";
chr7D	StringTie	exon	469266439	469266663	1000	-	.	transcript_id "STRG.66656.1"; gene_id "STRG.66656";
chr7D	StringTie	exon	469266845	469266953	1000	-	.	transcript_id "STRG.66656.1"; gene_id "STRG.66656";
chr7D	StringTie	exon	469267277	469267544	1000	-	.	transcript_id "STRG.66656.1"; gene_id "STRG.66656";
chr7D	StringTie	transcript	469294451	469297896	1000	+	.	transcript_id "STRG.66652.1"; gene_id "STRG.66652"
chr7D	StringTie	exon	469294451	469294861	1000	+	.	transcript_id "STRG.66652.1"; gene_id "STRG.66652";
chr7D	StringTie	exon	469297450	469297896	1000	+	.	transcript_id "STRG.66652.1"; gene_id "STRG.66652";
chr7D	StringTie	transcript	469403207	469407629	1000	-	.	transcript_id "STRG.66653.1"; gene_id "STRG.66653"
chr7D	StringTie	exon	469403207	469403998	1000	-	.	transcript_id "STRG.66653.1"; gene_id "STRG.66653";
chr7D	StringTie	exon	469404081	469404293	1000	-	.	transcript_id "STRG.66653.1"; gene_id "STRG.66653";
chr7D	StringTie	exon	469404387	469404496	1000	-	.	transcript_id "STRG.66653.1"; gene_id "STRG.66653";
chr7D	StringTie	exon	469404592	469404701	1000	-	.	transcript_id "STRG.66653.1"; gene_id "STRG.66653";
chr7D	StringTie	exon	469404792	469404961	1000	-	.	transcript_id "STRG.66653.1"; gene_id "STRG.66653";
chr7D	StringTie	exon	469405047	469405211	1000	-	.	transcript_id "STRG.66653.1"; gene_id "STRG.66653";
chr7D	StringTie	exon	469405313	469405431	1000	-	.	transcript_id "STRG.66653.1"; gene_id "STRG.66653";
chr7D	StringTie	exon	469405558	469405645	1000	-	.	transcript_id "STRG.66653.1"; gene_id "STRG.66653";
chr7D	StringTie	exon	469405739	469405844	1000	-	.	transcript_id "STRG.66653.1"; gene_id "STRG.66653";
chr7D	StringTie	exon	469405955	469406043	1000	-	.	transcript_id "STRG.66653.1"; gene_id "STRG.66653";
chr7D	StringTie	exon	469406383	469406619	1000	-	.	transcript_id "STRG.66653.1"; gene_id "STRG.66653";
chr7D	StringTie	exon	469406700	469406766	1000	-	.	transcript_id "STRG.66653.1"; gene_id "STRG.66653";
chr7D	StringTie	exon	469406856	469407629	1000	-	.	transcript_id "STRG.66653.1"; gene_id "STRG.66653";
chr7D	StringTie	transcript	469735838	469738711	1000	+	.	transcript_id "STRG.66654.1"; gene_id "STRG.66654"
chr7D	StringTie	exon	469735838	469736408	1000	+	.	transcript_id "STRG.66654.1"; gene_id "STRG.66654";
chr7D	StringTie	exon	469737489	469737572	1000	+	.	transcript_id "STRG.66654.1"; gene_id "STRG.66654";
chr7D	StringTie	exon	469738057	469738711	1000	+	.	transcript_id "STRG.66654.1"; gene_id "STRG.66654";
chr7D	StringTie	transcript	469879267	469881211	1000	-	.	transcript_id "STRG.66657.1"; gene_id "STRG.66657"
chr7D	StringTie	exon	469879267	469880279	1000	-	.	transcript_id "STRG.66657.1"; gene_id "STRG.66657";
chr7D	StringTie	exon	469880383	469880736	1000	-	.	transcript_id "STRG.66657.1"; gene_id "STRG.66657";
chr7D	StringTie	exon	469880847	469881211	1000	-	.	transcript_id "STRG.66657.1"; gene_id "STRG.66657";
chr7D	StringTie	transcript	469904342	469905939	1000	-	.	transcript_id "STRG.66659.1"; gene_id "STRG.66659"
chr7D	StringTie	exon	469904342	469904642	1000	-	.	transcript_id "STRG.66659.1"; gene_id "STRG.66659";
chr7D	StringTie	exon	469904741	469904809	1000	-	.	transcript_id "STRG.66659.1"; gene_id "STRG.66659";
chr7D	StringTie	exon	469904887	469904985	1000	-	.	transcript_id "STRG.66659.1"; gene_id "STRG.66659";
chr7D	StringTie	exon	469905072	469905390	1000	-	.	transcript_id "STRG.66659.1"; gene_id "STRG.66659";
chr7D	StringTie	exon	469905513	469905939	1000	-	.	transcript_id "STRG.66659.1"; gene_id "STRG.66659";
chr7D	StringTie	transcript	469904342	469905939	1000	-	.	transcript_id "STRG.66659.2"; gene_id "STRG.66659"
chr7D	StringTie	exon	469904342	469904642	1000	-	.	transcript_id "STRG.66659.2"; gene_id "STRG.66659";
chr7D	StringTie	exon	469904741	469904809	1000	-	.	transcript_id "STRG.66659.2"; gene_id "STRG.66659";
chr7D	StringTie	exon	469904887	469905390	1000	-	.	transcript_id "STRG.66659.2"; gene_id "STRG.66659";
chr7D	StringTie	exon	469905513	469905939	1000	-	.	transcript_id "STRG.66659.2"; gene_id "STRG.66659";
chr7D	StringTie	transcript	470268231	470269710	1000	+	.	transcript_id "STRG.66658.1"; gene_id "STRG.66658"
chr7D	StringTie	exon	470268231	470268382	1000	+	.	transcript_id "STRG.66658.1"; gene_id "STRG.66658";
chr7D	StringTie	exon	470268543	470268643	1000	+	.	transcript_id "STRG.66658.1"; gene_id "STRG.66658";
chr7D	StringTie	exon	470268727	470269710	1000	+	.	transcript_id "STRG.66658.1"; gene_id "STRG.66658";
chr7D	StringTie	transcript	470268231	470269710	1000	+	.	transcript_id "STRG.66658.2"; gene_id "STRG.66658"
chr7D	StringTie	exon	470268231	470268643	1000	+	.	transcript_id "STRG.66658.2"; gene_id "STRG.66658";
chr7D	StringTie	exon	470268727	470269710	1000	+	.	transcript_id "STRG.66658.2"; gene_id "STRG.66658";
chr7D	StringTie	transcript	470629829	470632948	1000	+	.	transcript_id "STRG.66660.1"; gene_id "STRG.66660"
chr7D	StringTie	exon	470629829	470629880	1000	+	.	transcript_id "STRG.66660.1"; gene_id "STRG.66660";
chr7D	StringTie	exon	470630005	470630056	1000	+	.	transcript_id "STRG.66660.1"; gene_id "STRG.66660";
chr7D	StringTie	exon	470630666	470630815	1000	+	.	transcript_id "STRG.66660.1"; gene_id "STRG.66660";
chr7D	StringTie	exon	470630890	470630950	1000	+	.	transcript_id "STRG.66660.1"; gene_id "STRG.66660";
chr7D	StringTie	exon	470631034	470631086	1000	+	.	transcript_id "STRG.66660.1"; gene_id "STRG.66660";
chr7D	StringTie	exon	470631163	470631264	1000	+	.	transcript_id "STRG.66660.1"; gene_id "STRG.66660";
chr7D	StringTie	exon	470631345	470631831	1000	+	.	transcript_id "STRG.66660.1"; gene_id "STRG.66660";
chr7D	StringTie	exon	470632401	470632948	1000	+	.	transcript_id "STRG.66660.1"; gene_id "STRG.66660";
chr7D	StringTie	transcript	470848366	470851769	1000	-	.	transcript_id "STRG.66664.1"; gene_id "STRG.66664"
chr7D	StringTie	exon	470848366	470848929	1000	-	.	transcript_id "STRG.66664.1"; gene_id "STRG.66664";
chr7D	StringTie	exon	470849129	470849287	1000	-	.	transcript_id "STRG.66664.1"; gene_id "STRG.66664";
chr7D	StringTie	exon	470849518	470849776	1000	-	.	transcript_id "STRG.66664.1"; gene_id "STRG.66664";
chr7D	StringTie	exon	470849854	470850068	1000	-	.	transcript_id "STRG.66664.1"; gene_id "STRG.66664";
chr7D	StringTie	exon	470850221	470850364	1000	-	.	transcript_id "STRG.66664.1"; gene_id "STRG.66664";
chr7D	StringTie	exon	470850709	470850908	1000	-	.	transcript_id "STRG.66664.1"; gene_id "STRG.66664";
chr7D	StringTie	exon	470851239	470851373	1000	-	.	transcript_id "STRG.66664.1"; gene_id "STRG.66664";
chr7D	StringTie	exon	470851470	470851769	1000	-	.	transcript_id "STRG.66664.1"; gene_id "STRG.66664";
chr7D	StringTie	transcript	470851755	470855903	1000	+	.	transcript_id "STRG.66665.1"; gene_id "STRG.66665"
chr7D	StringTie	exon	470851755	470851991	1000	+	.	transcript_id "STRG.66665.1"; gene_id "STRG.66665";
chr7D	StringTie	exon	470852076	470852131	1000	+	.	transcript_id "STRG.66665.1"; gene_id "STRG.66665";
chr7D	StringTie	exon	470852226	470852343	1000	+	.	transcript_id "STRG.66665.1"; gene_id "STRG.66665";
chr7D	StringTie	exon	470852446	470852508	1000	+	.	transcript_id "STRG.66665.1"; gene_id "STRG.66665";
chr7D	StringTie	exon	470852720	470852788	1000	+	.	transcript_id "STRG.66665.1"; gene_id "STRG.66665";
chr7D	StringTie	exon	470852893	470853059	1000	+	.	transcript_id "STRG.66665.1"; gene_id "STRG.66665";
chr7D	StringTie	exon	470853482	470853546	1000	+	.	transcript_id "STRG.66665.1"; gene_id "STRG.66665";
chr7D	StringTie	exon	470853623	470853669	1000	+	.	transcript_id "STRG.66665.1"; gene_id "STRG.66665";
chr7D	StringTie	exon	470854106	470854150	1000	+	.	transcript_id "STRG.66665.1"; gene_id "STRG.66665";
chr7D	StringTie	exon	470854235	470854285	1000	+	.	transcript_id "STRG.66665.1"; gene_id "STRG.66665";
chr7D	StringTie	exon	470854694	470854780	1000	+	.	transcript_id "STRG.66665.1"; gene_id "STRG.66665";
chr7D	StringTie	exon	470855125	470855212	1000	+	.	transcript_id "STRG.66665.1"; gene_id "STRG.66665";
chr7D	StringTie	exon	470855300	470855903	1000	+	.	transcript_id "STRG.66665.1"; gene_id "STRG.66665";
chr7D	StringTie	transcript	470856117	470861715	1000	-	.	transcript_id "STRG.66663.1"; gene_id "STRG.66663"
chr7D	StringTie	exon	470856117	470856517	1000	-	.	transcript_id "STRG.66663.1"; gene_id "STRG.66663";
chr7D	StringTie	exon	470859641	470860021	1000	-	.	transcript_id "STRG.66663.1"; gene_id "STRG.66663";
chr7D	StringTie	exon	470860111	470860849	1000	-	.	transcript_id "STRG.66663.1"; gene_id "STRG.66663";
chr7D	StringTie	exon	470861030	470861139	1000	-	.	transcript_id "STRG.66663.1"; gene_id "STRG.66663";
chr7D	StringTie	exon	470861222	470861341	1000	-	.	transcript_id "STRG.66663.1"; gene_id "STRG.66663";
chr7D	StringTie	exon	470861443	470861715	1000	-	.	transcript_id "STRG.66663.1"; gene_id "STRG.66663";
chr7D	StringTie	transcript	471282815	471288453	1000	+	.	transcript_id "STRG.66662.1"; gene_id "STRG.66662"
chr7D	StringTie	exon	471282815	471283099	1000	+	.	transcript_id "STRG.66662.1"; gene_id "STRG.66662";
chr7D	StringTie	exon	471285724	471285884	1000	+	.	transcript_id "STRG.66662.1"; gene_id "STRG.66662";
chr7D	StringTie	exon	471286419	471286580	1000	+	.	transcript_id "STRG.66662.1"; gene_id "STRG.66662";
chr7D	StringTie	exon	471286691	471286831	1000	+	.	transcript_id "STRG.66662.1"; gene_id "STRG.66662";
chr7D	StringTie	exon	471286960	471287214	1000	+	.	transcript_id "STRG.66662.1"; gene_id "STRG.66662";
chr7D	StringTie	exon	471287314	471287472	1000	+	.	transcript_id "STRG.66662.1"; gene_id "STRG.66662";
chr7D	StringTie	exon	471287559	471287753	1000	+	.	transcript_id "STRG.66662.1"; gene_id "STRG.66662";
chr7D	StringTie	exon	471287868	471288453	1000	+	.	transcript_id "STRG.66662.1"; gene_id "STRG.66662";
chr7D	StringTie	transcript	471457580	471460346	1000	-	.	transcript_id "STRG.66661.1"; gene_id "STRG.66661"
chr7D	StringTie	exon	471457580	471458076	1000	-	.	transcript_id "STRG.66661.1"; gene_id "STRG.66661";
chr7D	StringTie	exon	471458234	471458686	1000	-	.	transcript_id "STRG.66661.1"; gene_id "STRG.66661";
chr7D	StringTie	exon	471459212	471460346	1000	-	.	transcript_id "STRG.66661.1"; gene_id "STRG.66661";
chr7D	StringTie	transcript	471460859	471468675	1000	+	.	transcript_id "STRG.66666.1"; gene_id "STRG.66666"
chr7D	StringTie	exon	471460859	471460996	1000	+	.	transcript_id "STRG.66666.1"; gene_id "STRG.66666";
chr7D	StringTie	exon	471461382	471461461	1000	+	.	transcript_id "STRG.66666.1"; gene_id "STRG.66666";
chr7D	StringTie	exon	471462008	471462063	1000	+	.	transcript_id "STRG.66666.1"; gene_id "STRG.66666";
chr7D	StringTie	exon	471462177	471462275	1000	+	.	transcript_id "STRG.66666.1"; gene_id "STRG.66666";
chr7D	StringTie	exon	471462451	471462510	1000	+	.	transcript_id "STRG.66666.1"; gene_id "STRG.66666";
chr7D	StringTie	exon	471462825	471462936	1000	+	.	transcript_id "STRG.66666.1"; gene_id "STRG.66666";
chr7D	StringTie	exon	471463093	471463298	1000	+	.	transcript_id "STRG.66666.1"; gene_id "STRG.66666";
chr7D	StringTie	exon	471463384	471463515	1000	+	.	transcript_id "STRG.66666.1"; gene_id "STRG.66666";
chr7D	StringTie	exon	471463690	471463827	1000	+	.	transcript_id "STRG.66666.1"; gene_id "STRG.66666";
chr7D	StringTie	exon	471466969	471467119	1000	+	.	transcript_id "STRG.66666.1"; gene_id "STRG.66666";
chr7D	StringTie	exon	471467444	471467526	1000	+	.	transcript_id "STRG.66666.1"; gene_id "STRG.66666";
chr7D	StringTie	exon	471467646	471467693	1000	+	.	transcript_id "STRG.66666.1"; gene_id "STRG.66666";
chr7D	StringTie	exon	471467804	471467857	1000	+	.	transcript_id "STRG.66666.1"; gene_id "STRG.66666";
chr7D	StringTie	exon	471467943	471468026	1000	+	.	transcript_id "STRG.66666.1"; gene_id "STRG.66666";
chr7D	StringTie	exon	471468126	471468675	1000	+	.	transcript_id "STRG.66666.1"; gene_id "STRG.66666";
chr7D	StringTie	transcript	471460859	471468675	1000	+	.	transcript_id "STRG.66666.2"; gene_id "STRG.66666"
chr7D	StringTie	exon	471460859	471461126	1000	+	.	transcript_id "STRG.66666.2"; gene_id "STRG.66666";
chr7D	StringTie	exon	471461382	471461461	1000	+	.	transcript_id "STRG.66666.2"; gene_id "STRG.66666";
chr7D	StringTie	exon	471462008	471462063	1000	+	.	transcript_id "STRG.66666.2"; gene_id "STRG.66666";
chr7D	StringTie	exon	471462177	471462275	1000	+	.	transcript_id "STRG.66666.2"; gene_id "STRG.66666";
chr7D	StringTie	exon	471462451	471462510	1000	+	.	transcript_id "STRG.66666.2"; gene_id "STRG.66666";
chr7D	StringTie	exon	471462825	471462936	1000	+	.	transcript_id "STRG.66666.2"; gene_id "STRG.66666";
chr7D	StringTie	exon	471463093	471463298	1000	+	.	transcript_id "STRG.66666.2"; gene_id "STRG.66666";
chr7D	StringTie	exon	471463384	471463515	1000	+	.	transcript_id "STRG.66666.2"; gene_id "STRG.66666";
chr7D	StringTie	exon	471463690	471463827	1000	+	.	transcript_id "STRG.66666.2"; gene_id "STRG.66666";
chr7D	StringTie	exon	471466969	471467119	1000	+	.	transcript_id "STRG.66666.2"; gene_id "STRG.66666";
chr7D	StringTie	exon	471467444	471467526	1000	+	.	transcript_id "STRG.66666.2"; gene_id "STRG.66666";
chr7D	StringTie	exon	471467646	471467693	1000	+	.	transcript_id "STRG.66666.2"; gene_id "STRG.66666";
chr7D	StringTie	exon	471467804	471467857	1000	+	.	transcript_id "STRG.66666.2"; gene_id "STRG.66666";
chr7D	StringTie	exon	471467943	471468026	1000	+	.	transcript_id "STRG.66666.2"; gene_id "STRG.66666";
chr7D	StringTie	exon	471468126	471468675	1000	+	.	transcript_id "STRG.66666.2"; gene_id "STRG.66666";
chr7D	StringTie	transcript	471470077	471475371	1000	+	.	transcript_id "STRG.66669.1"; gene_id "STRG.66669"
chr7D	StringTie	exon	471470077	471470371	1000	+	.	transcript_id "STRG.66669.1"; gene_id "STRG.66669";
chr7D	StringTie	exon	471472304	471472468	1000	+	.	transcript_id "STRG.66669.1"; gene_id "STRG.66669";
chr7D	StringTie	exon	471472611	471472720	1000	+	.	transcript_id "STRG.66669.1"; gene_id "STRG.66669";
chr7D	StringTie	exon	471472906	471472996	1000	+	.	transcript_id "STRG.66669.1"; gene_id "STRG.66669";
chr7D	StringTie	exon	471473084	471473196	1000	+	.	transcript_id "STRG.66669.1"; gene_id "STRG.66669";
chr7D	StringTie	exon	471473474	471473621	1000	+	.	transcript_id "STRG.66669.1"; gene_id "STRG.66669";
chr7D	StringTie	exon	471473703	471475371	1000	+	.	transcript_id "STRG.66669.1"; gene_id "STRG.66669";
chr7D	StringTie	transcript	471475386	471477750	1000	-	.	transcript_id "STRG.66670.1"; gene_id "STRG.66670"
chr7D	StringTie	exon	471475386	471476594	1000	-	.	transcript_id "STRG.66670.1"; gene_id "STRG.66670";
chr7D	StringTie	exon	471476679	471477185	1000	-	.	transcript_id "STRG.66670.1"; gene_id "STRG.66670";
chr7D	StringTie	exon	471477295	471477750	1000	-	.	transcript_id "STRG.66670.1"; gene_id "STRG.66670";
chr7D	StringTie	transcript	471544047	471548372	1000	-	.	transcript_id "STRG.66667.1"; gene_id "STRG.66667"
chr7D	StringTie	exon	471544047	471545243	1000	-	.	transcript_id "STRG.66667.1"; gene_id "STRG.66667";
chr7D	StringTie	exon	471545376	471545567	1000	-	.	transcript_id "STRG.66667.1"; gene_id "STRG.66667";
chr7D	StringTie	exon	471547395	471547607	1000	-	.	transcript_id "STRG.66667.1"; gene_id "STRG.66667";
chr7D	StringTie	exon	471547776	471547868	1000	-	.	transcript_id "STRG.66667.1"; gene_id "STRG.66667";
chr7D	StringTie	exon	471547999	471548372	1000	-	.	transcript_id "STRG.66667.1"; gene_id "STRG.66667";
chr7D	StringTie	transcript	471662152	471666359	1000	-	.	transcript_id "STRG.66668.1"; gene_id "STRG.66668"
chr7D	StringTie	exon	471662152	471662840	1000	-	.	transcript_id "STRG.66668.1"; gene_id "STRG.66668";
chr7D	StringTie	exon	471662949	471663105	1000	-	.	transcript_id "STRG.66668.1"; gene_id "STRG.66668";
chr7D	StringTie	exon	471663207	471663444	1000	-	.	transcript_id "STRG.66668.1"; gene_id "STRG.66668";
chr7D	StringTie	exon	471664380	471664638	1000	-	.	transcript_id "STRG.66668.1"; gene_id "STRG.66668";
chr7D	StringTie	exon	471664731	471665007	1000	-	.	transcript_id "STRG.66668.1"; gene_id "STRG.66668";
chr7D	StringTie	exon	471666116	471666359	1000	-	.	transcript_id "STRG.66668.1"; gene_id "STRG.66668";
chr7D	StringTie	transcript	471668568	471670774	1000	-	.	transcript_id "STRG.66671.1"; gene_id "STRG.66671"
chr7D	StringTie	exon	471668568	471668880	1000	-	.	transcript_id "STRG.66671.1"; gene_id "STRG.66671";
chr7D	StringTie	exon	471668968	471669046	1000	-	.	transcript_id "STRG.66671.1"; gene_id "STRG.66671";
chr7D	StringTie	exon	471670497	471670597	1000	-	.	transcript_id "STRG.66671.1"; gene_id "STRG.66671";
chr7D	StringTie	exon	471670686	471670774	1000	-	.	transcript_id "STRG.66671.1"; gene_id "STRG.66671";
chr7D	StringTie	transcript	472749057	472751598	1000	-	.	transcript_id "STRG.66672.1"; gene_id "STRG.66672"
chr7D	StringTie	exon	472749057	472749781	1000	-	.	transcript_id "STRG.66672.1"; gene_id "STRG.66672";
chr7D	StringTie	exon	472749899	472750048	1000	-	.	transcript_id "STRG.66672.1"; gene_id "STRG.66672";
chr7D	StringTie	exon	472750454	472751178	1000	-	.	transcript_id "STRG.66672.1"; gene_id "STRG.66672";
chr7D	StringTie	exon	472751290	472751344	1000	-	.	transcript_id "STRG.66672.1"; gene_id "STRG.66672";
chr7D	StringTie	exon	472751526	472751598	1000	-	.	transcript_id "STRG.66672.1"; gene_id "STRG.66672";
chr7D	StringTie	transcript	472749057	472751598	1000	-	.	transcript_id "STRG.66672.2"; gene_id "STRG.66672"
chr7D	StringTie	exon	472749057	472749781	1000	-	.	transcript_id "STRG.66672.2"; gene_id "STRG.66672";
chr7D	StringTie	exon	472749870	472750048	1000	-	.	transcript_id "STRG.66672.2"; gene_id "STRG.66672";
chr7D	StringTie	exon	472750454	472751178	1000	-	.	transcript_id "STRG.66672.2"; gene_id "STRG.66672";
chr7D	StringTie	exon	472751290	472751344	1000	-	.	transcript_id "STRG.66672.2"; gene_id "STRG.66672";
chr7D	StringTie	exon	472751526	472751598	1000	-	.	transcript_id "STRG.66672.2"; gene_id "STRG.66672";
chr7D	StringTie	transcript	472916445	472924409	1000	-	.	transcript_id "STRG.66673.1"; gene_id "STRG.66673"
chr7D	StringTie	exon	472916445	472917283	1000	-	.	transcript_id "STRG.66673.1"; gene_id "STRG.66673";
chr7D	StringTie	exon	472918724	472918893	1000	-	.	transcript_id "STRG.66673.1"; gene_id "STRG.66673";
chr7D	StringTie	exon	472919061	472919166	1000	-	.	transcript_id "STRG.66673.1"; gene_id "STRG.66673";
chr7D	StringTie	exon	472919281	472919444	1000	-	.	transcript_id "STRG.66673.1"; gene_id "STRG.66673";
chr7D	StringTie	exon	472923703	472923743	1000	-	.	transcript_id "STRG.66673.1"; gene_id "STRG.66673";
chr7D	StringTie	exon	472923836	472924409	1000	-	.	transcript_id "STRG.66673.1"; gene_id "STRG.66673";
chr7D	StringTie	transcript	473055917	473062354	1000	-	.	transcript_id "STRG.66676.2"; gene_id "STRG.66676"
chr7D	StringTie	exon	473055917	473057102	1000	-	.	transcript_id "STRG.66676.2"; gene_id "STRG.66676";
chr7D	StringTie	exon	473057890	473058081	1000	-	.	transcript_id "STRG.66676.2"; gene_id "STRG.66676";
chr7D	StringTie	exon	473058185	473058283	1000	-	.	transcript_id "STRG.66676.2"; gene_id "STRG.66676";
chr7D	StringTie	exon	473058385	473058510	1000	-	.	transcript_id "STRG.66676.2"; gene_id "STRG.66676";
chr7D	StringTie	exon	473058590	473058799	1000	-	.	transcript_id "STRG.66676.2"; gene_id "STRG.66676";
chr7D	StringTie	exon	473059056	473059143	1000	-	.	transcript_id "STRG.66676.2"; gene_id "STRG.66676";
chr7D	StringTie	exon	473059247	473059335	1000	-	.	transcript_id "STRG.66676.2"; gene_id "STRG.66676";
chr7D	StringTie	exon	473059436	473059712	1000	-	.	transcript_id "STRG.66676.2"; gene_id "STRG.66676";
chr7D	StringTie	exon	473060025	473060135	1000	-	.	transcript_id "STRG.66676.2"; gene_id "STRG.66676";
chr7D	StringTie	exon	473060248	473062185	1000	-	.	transcript_id "STRG.66676.2"; gene_id "STRG.66676";
chr7D	StringTie	exon	473062281	473062354	1000	-	.	transcript_id "STRG.66676.2"; gene_id "STRG.66676";
chr7D	StringTie	transcript	473055917	473063003	1000	-	.	transcript_id "STRG.66676.1"; gene_id "STRG.66676"
chr7D	StringTie	exon	473055917	473057102	1000	-	.	transcript_id "STRG.66676.1"; gene_id "STRG.66676";
chr7D	StringTie	exon	473057890	473058081	1000	-	.	transcript_id "STRG.66676.1"; gene_id "STRG.66676";
chr7D	StringTie	exon	473058185	473058283	1000	-	.	transcript_id "STRG.66676.1"; gene_id "STRG.66676";
chr7D	StringTie	exon	473058385	473058510	1000	-	.	transcript_id "STRG.66676.1"; gene_id "STRG.66676";
chr7D	StringTie	exon	473058590	473058799	1000	-	.	transcript_id "STRG.66676.1"; gene_id "STRG.66676";
chr7D	StringTie	exon	473059056	473059143	1000	-	.	transcript_id "STRG.66676.1"; gene_id "STRG.66676";
chr7D	StringTie	exon	473059247	473059335	1000	-	.	transcript_id "STRG.66676.1"; gene_id "STRG.66676";
chr7D	StringTie	exon	473059436	473059712	1000	-	.	transcript_id "STRG.66676.1"; gene_id "STRG.66676";
chr7D	StringTie	exon	473060025	473060135	1000	-	.	transcript_id "STRG.66676.1"; gene_id "STRG.66676";
chr7D	StringTie	exon	473060248	473062185	1000	-	.	transcript_id "STRG.66676.1"; gene_id "STRG.66676";
chr7D	StringTie	exon	473062545	473063003	1000	-	.	transcript_id "STRG.66676.1"; gene_id "STRG.66676";
chr7D	StringTie	transcript	473469671	473471535	1000	+	.	transcript_id "STRG.66674.1"; gene_id "STRG.66674"
chr7D	StringTie	exon	473469671	473470278	1000	+	.	transcript_id "STRG.66674.1"; gene_id "STRG.66674";
chr7D	StringTie	exon	473470765	473471535	1000	+	.	transcript_id "STRG.66674.1"; gene_id "STRG.66674";
chr7D	StringTie	transcript	473490663	473493530	1000	-	.	transcript_id "STRG.66675.1"; gene_id "STRG.66675"
chr7D	StringTie	exon	473490663	473492927	1000	-	.	transcript_id "STRG.66675.1"; gene_id "STRG.66675";
chr7D	StringTie	exon	473493015	473493530	1000	-	.	transcript_id "STRG.66675.1"; gene_id "STRG.66675";
chr7D	StringTie	transcript	473628112	473636743	1000	-	.	transcript_id "STRG.66677.1"; gene_id "STRG.66677"
chr7D	StringTie	exon	473628112	473628662	1000	-	.	transcript_id "STRG.66677.1"; gene_id "STRG.66677";
chr7D	StringTie	exon	473628840	473629585	1000	-	.	transcript_id "STRG.66677.1"; gene_id "STRG.66677";
chr7D	StringTie	exon	473634258	473634448	1000	-	.	transcript_id "STRG.66677.1"; gene_id "STRG.66677";
chr7D	StringTie	exon	473634526	473636743	1000	-	.	transcript_id "STRG.66677.1"; gene_id "STRG.66677";
chr7D	StringTie	transcript	473726119	473740249	1000	-	.	transcript_id "STRG.66678.1"; gene_id "STRG.66678"
chr7D	StringTie	exon	473726119	473726503	1000	-	.	transcript_id "STRG.66678.1"; gene_id "STRG.66678";
chr7D	StringTie	exon	473737860	473737952	1000	-	.	transcript_id "STRG.66678.1"; gene_id "STRG.66678";
chr7D	StringTie	exon	473738966	473739056	1000	-	.	transcript_id "STRG.66678.1"; gene_id "STRG.66678";
chr7D	StringTie	exon	473739156	473739285	1000	-	.	transcript_id "STRG.66678.1"; gene_id "STRG.66678";
chr7D	StringTie	exon	473739602	473739730	1000	-	.	transcript_id "STRG.66678.1"; gene_id "STRG.66678";
chr7D	StringTie	exon	473739839	473740249	1000	-	.	transcript_id "STRG.66678.1"; gene_id "STRG.66678";
chr7D	StringTie	transcript	473726119	473740249	1000	-	.	transcript_id "STRG.66678.2"; gene_id "STRG.66678"
chr7D	StringTie	exon	473726119	473726503	1000	-	.	transcript_id "STRG.66678.2"; gene_id "STRG.66678";
chr7D	StringTie	exon	473737860	473737952	1000	-	.	transcript_id "STRG.66678.2"; gene_id "STRG.66678";
chr7D	StringTie	exon	473738966	473739056	1000	-	.	transcript_id "STRG.66678.2"; gene_id "STRG.66678";
chr7D	StringTie	exon	473739156	473739285	1000	-	.	transcript_id "STRG.66678.2"; gene_id "STRG.66678";
chr7D	StringTie	exon	473739602	473740249	1000	-	.	transcript_id "STRG.66678.2"; gene_id "STRG.66678";
chr7D	StringTie	transcript	473726119	473740249	1000	-	.	transcript_id "STRG.66678.3"; gene_id "STRG.66678"
chr7D	StringTie	exon	473726119	473726503	1000	-	.	transcript_id "STRG.66678.3"; gene_id "STRG.66678";
chr7D	StringTie	exon	473737624	473737790	1000	-	.	transcript_id "STRG.66678.3"; gene_id "STRG.66678";
chr7D	StringTie	exon	473737860	473737952	1000	-	.	transcript_id "STRG.66678.3"; gene_id "STRG.66678";
chr7D	StringTie	exon	473738966	473739056	1000	-	.	transcript_id "STRG.66678.3"; gene_id "STRG.66678";
chr7D	StringTie	exon	473739156	473739285	1000	-	.	transcript_id "STRG.66678.3"; gene_id "STRG.66678";
chr7D	StringTie	exon	473739602	473739730	1000	-	.	transcript_id "STRG.66678.3"; gene_id "STRG.66678";
chr7D	StringTie	exon	473739839	473740249	1000	-	.	transcript_id "STRG.66678.3"; gene_id "STRG.66678";
chr7D	StringTie	transcript	473726119	473740249	1000	-	.	transcript_id "STRG.66678.4"; gene_id "STRG.66678"
chr7D	StringTie	exon	473726119	473726503	1000	-	.	transcript_id "STRG.66678.4"; gene_id "STRG.66678";
chr7D	StringTie	exon	473737624	473737790	1000	-	.	transcript_id "STRG.66678.4"; gene_id "STRG.66678";
chr7D	StringTie	exon	473737860	473737952	1000	-	.	transcript_id "STRG.66678.4"; gene_id "STRG.66678";
chr7D	StringTie	exon	473738966	473739056	1000	-	.	transcript_id "STRG.66678.4"; gene_id "STRG.66678";
chr7D	StringTie	exon	473739156	473739285	1000	-	.	transcript_id "STRG.66678.4"; gene_id "STRG.66678";
chr7D	StringTie	exon	473739602	473740249	1000	-	.	transcript_id "STRG.66678.4"; gene_id "STRG.66678";
chr7D	StringTie	transcript	473726119	473740249	1000	-	.	transcript_id "STRG.66678.5"; gene_id "STRG.66678"
chr7D	StringTie	exon	473726119	473726503	1000	-	.	transcript_id "STRG.66678.5"; gene_id "STRG.66678";
chr7D	StringTie	exon	473737860	473737952	1000	-	.	transcript_id "STRG.66678.5"; gene_id "STRG.66678";
chr7D	StringTie	exon	473738966	473739056	1000	-	.	transcript_id "STRG.66678.5"; gene_id "STRG.66678";
chr7D	StringTie	exon	473739156	473740249	1000	-	.	transcript_id "STRG.66678.5"; gene_id "STRG.66678";
chr7D	StringTie	transcript	473726119	473740249	1000	-	.	transcript_id "STRG.66678.6"; gene_id "STRG.66678"
chr7D	StringTie	exon	473726119	473726503	1000	-	.	transcript_id "STRG.66678.6"; gene_id "STRG.66678";
chr7D	StringTie	exon	473737624	473737790	1000	-	.	transcript_id "STRG.66678.6"; gene_id "STRG.66678";
chr7D	StringTie	exon	473737860	473737952	1000	-	.	transcript_id "STRG.66678.6"; gene_id "STRG.66678";
chr7D	StringTie	exon	473738966	473739056	1000	-	.	transcript_id "STRG.66678.6"; gene_id "STRG.66678";
chr7D	StringTie	exon	473739156	473740249	1000	-	.	transcript_id "STRG.66678.6"; gene_id "STRG.66678";
chr7D	StringTie	transcript	473726119	473740249	1000	-	.	transcript_id "STRG.66678.7"; gene_id "STRG.66678"
chr7D	StringTie	exon	473726119	473726503	1000	-	.	transcript_id "STRG.66678.7"; gene_id "STRG.66678";
chr7D	StringTie	exon	473737860	473737952	1000	-	.	transcript_id "STRG.66678.7"; gene_id "STRG.66678";
chr7D	StringTie	exon	473738966	473739056	1000	-	.	transcript_id "STRG.66678.7"; gene_id "STRG.66678";
chr7D	StringTie	exon	473739156	473739730	1000	-	.	transcript_id "STRG.66678.7"; gene_id "STRG.66678";
chr7D	StringTie	exon	473739839	473740249	1000	-	.	transcript_id "STRG.66678.7"; gene_id "STRG.66678";
chr7D	StringTie	transcript	473726119	473740249	1000	-	.	transcript_id "STRG.66678.8"; gene_id "STRG.66678"
chr7D	StringTie	exon	473726119	473726503	1000	-	.	transcript_id "STRG.66678.8"; gene_id "STRG.66678";
chr7D	StringTie	exon	473737860	473737952	1000	-	.	transcript_id "STRG.66678.8"; gene_id "STRG.66678";
chr7D	StringTie	exon	473738032	473738136	1000	-	.	transcript_id "STRG.66678.8"; gene_id "STRG.66678";
chr7D	StringTie	exon	473738966	473739056	1000	-	.	transcript_id "STRG.66678.8"; gene_id "STRG.66678";
chr7D	StringTie	exon	473739156	473739285	1000	-	.	transcript_id "STRG.66678.8"; gene_id "STRG.66678";
chr7D	StringTie	exon	473739602	473740249	1000	-	.	transcript_id "STRG.66678.8"; gene_id "STRG.66678";
chr7D	StringTie	transcript	474726124	474729033	1000	+	.	transcript_id "STRG.66679.1"; gene_id "STRG.66679"
chr7D	StringTie	exon	474726124	474726698	1000	+	.	transcript_id "STRG.66679.1"; gene_id "STRG.66679";
chr7D	StringTie	exon	474727007	474727134	1000	+	.	transcript_id "STRG.66679.1"; gene_id "STRG.66679";
chr7D	StringTie	exon	474727379	474727581	1000	+	.	transcript_id "STRG.66679.1"; gene_id "STRG.66679";
chr7D	StringTie	exon	474727746	474727871	1000	+	.	transcript_id "STRG.66679.1"; gene_id "STRG.66679";
chr7D	StringTie	exon	474728002	474728160	1000	+	.	transcript_id "STRG.66679.1"; gene_id "STRG.66679";
chr7D	StringTie	exon	474728307	474728500	1000	+	.	transcript_id "STRG.66679.1"; gene_id "STRG.66679";
chr7D	StringTie	exon	474728586	474729033	1000	+	.	transcript_id "STRG.66679.1"; gene_id "STRG.66679";
chr7D	StringTie	transcript	474726124	474729033	1000	+	.	transcript_id "STRG.66679.2"; gene_id "STRG.66679"
chr7D	StringTie	exon	474726124	474726366	1000	+	.	transcript_id "STRG.66679.2"; gene_id "STRG.66679";
chr7D	StringTie	exon	474726434	474726698	1000	+	.	transcript_id "STRG.66679.2"; gene_id "STRG.66679";
chr7D	StringTie	exon	474727007	474727134	1000	+	.	transcript_id "STRG.66679.2"; gene_id "STRG.66679";
chr7D	StringTie	exon	474727379	474727581	1000	+	.	transcript_id "STRG.66679.2"; gene_id "STRG.66679";
chr7D	StringTie	exon	474727746	474727871	1000	+	.	transcript_id "STRG.66679.2"; gene_id "STRG.66679";
chr7D	StringTie	exon	474728002	474728160	1000	+	.	transcript_id "STRG.66679.2"; gene_id "STRG.66679";
chr7D	StringTie	exon	474728307	474728500	1000	+	.	transcript_id "STRG.66679.2"; gene_id "STRG.66679";
chr7D	StringTie	exon	474728586	474729033	1000	+	.	transcript_id "STRG.66679.2"; gene_id "STRG.66679";
chr7D	StringTie	transcript	475216483	475220532	1000	+	.	transcript_id "STRG.66680.1"; gene_id "STRG.66680"
chr7D	StringTie	exon	475216483	475216866	1000	+	.	transcript_id "STRG.66680.1"; gene_id "STRG.66680";
chr7D	StringTie	exon	475218121	475219693	1000	+	.	transcript_id "STRG.66680.1"; gene_id "STRG.66680";
chr7D	StringTie	exon	475219774	475219842	1000	+	.	transcript_id "STRG.66680.1"; gene_id "STRG.66680";
chr7D	StringTie	exon	475219929	475220532	1000	+	.	transcript_id "STRG.66680.1"; gene_id "STRG.66680";
chr7D	StringTie	transcript	475216483	475220532	1000	+	.	transcript_id "STRG.66680.2"; gene_id "STRG.66680"
chr7D	StringTie	exon	475216483	475216866	1000	+	.	transcript_id "STRG.66680.2"; gene_id "STRG.66680";
chr7D	StringTie	exon	475216968	475218003	1000	+	.	transcript_id "STRG.66680.2"; gene_id "STRG.66680";
chr7D	StringTie	exon	475218121	475219693	1000	+	.	transcript_id "STRG.66680.2"; gene_id "STRG.66680";
chr7D	StringTie	exon	475219774	475219842	1000	+	.	transcript_id "STRG.66680.2"; gene_id "STRG.66680";
chr7D	StringTie	exon	475219929	475220532	1000	+	.	transcript_id "STRG.66680.2"; gene_id "STRG.66680";
chr7D	StringTie	transcript	475216483	475220532	1000	+	.	transcript_id "STRG.66680.3"; gene_id "STRG.66680"
chr7D	StringTie	exon	475216483	475218003	1000	+	.	transcript_id "STRG.66680.3"; gene_id "STRG.66680";
chr7D	StringTie	exon	475218121	475219693	1000	+	.	transcript_id "STRG.66680.3"; gene_id "STRG.66680";
chr7D	StringTie	exon	475219774	475219842	1000	+	.	transcript_id "STRG.66680.3"; gene_id "STRG.66680";
chr7D	StringTie	exon	475219929	475220532	1000	+	.	transcript_id "STRG.66680.3"; gene_id "STRG.66680";
chr7D	StringTie	transcript	475216483	475220532	1000	+	.	transcript_id "STRG.66680.4"; gene_id "STRG.66680"
chr7D	StringTie	exon	475216483	475216866	1000	+	.	transcript_id "STRG.66680.4"; gene_id "STRG.66680";
chr7D	StringTie	exon	475219409	475219693	1000	+	.	transcript_id "STRG.66680.4"; gene_id "STRG.66680";
chr7D	StringTie	exon	475219774	475219842	1000	+	.	transcript_id "STRG.66680.4"; gene_id "STRG.66680";
chr7D	StringTie	exon	475219929	475220532	1000	+	.	transcript_id "STRG.66680.4"; gene_id "STRG.66680";
chr7D	StringTie	transcript	475262456	475265353	1000	-	.	transcript_id "STRG.66681.1"; gene_id "STRG.66681"
chr7D	StringTie	exon	475262456	475262817	1000	-	.	transcript_id "STRG.66681.1"; gene_id "STRG.66681";
chr7D	StringTie	exon	475262893	475262954	1000	-	.	transcript_id "STRG.66681.1"; gene_id "STRG.66681";
chr7D	StringTie	exon	475263051	475263160	1000	-	.	transcript_id "STRG.66681.1"; gene_id "STRG.66681";
chr7D	StringTie	exon	475263297	475263332	1000	-	.	transcript_id "STRG.66681.1"; gene_id "STRG.66681";
chr7D	StringTie	exon	475263450	475263517	1000	-	.	transcript_id "STRG.66681.1"; gene_id "STRG.66681";
chr7D	StringTie	exon	475264018	475264123	1000	-	.	transcript_id "STRG.66681.1"; gene_id "STRG.66681";
chr7D	StringTie	exon	475264220	475264367	1000	-	.	transcript_id "STRG.66681.1"; gene_id "STRG.66681";
chr7D	StringTie	exon	475264467	475264594	1000	-	.	transcript_id "STRG.66681.1"; gene_id "STRG.66681";
chr7D	StringTie	exon	475264689	475264824	1000	-	.	transcript_id "STRG.66681.1"; gene_id "STRG.66681";
chr7D	StringTie	exon	475265039	475265353	1000	-	.	transcript_id "STRG.66681.1"; gene_id "STRG.66681";
chr7D	StringTie	transcript	475496539	475500606	1000	-	.	transcript_id "STRG.66682.2"; gene_id "STRG.66682"
chr7D	StringTie	exon	475496539	475497437	1000	-	.	transcript_id "STRG.66682.2"; gene_id "STRG.66682";
chr7D	StringTie	exon	475497515	475497568	1000	-	.	transcript_id "STRG.66682.2"; gene_id "STRG.66682";
chr7D	StringTie	exon	475498678	475498740	1000	-	.	transcript_id "STRG.66682.2"; gene_id "STRG.66682";
chr7D	StringTie	exon	475499034	475499081	1000	-	.	transcript_id "STRG.66682.2"; gene_id "STRG.66682";
chr7D	StringTie	exon	475499688	475499952	1000	-	.	transcript_id "STRG.66682.2"; gene_id "STRG.66682";
chr7D	StringTie	exon	475500067	475500148	1000	-	.	transcript_id "STRG.66682.2"; gene_id "STRG.66682";
chr7D	StringTie	exon	475500470	475500606	1000	-	.	transcript_id "STRG.66682.2"; gene_id "STRG.66682";
chr7D	StringTie	transcript	475496539	475504629	1000	-	.	transcript_id "STRG.66682.1"; gene_id "STRG.66682"
chr7D	StringTie	exon	475496539	475497437	1000	-	.	transcript_id "STRG.66682.1"; gene_id "STRG.66682";
chr7D	StringTie	exon	475497515	475497568	1000	-	.	transcript_id "STRG.66682.1"; gene_id "STRG.66682";
chr7D	StringTie	exon	475498678	475498740	1000	-	.	transcript_id "STRG.66682.1"; gene_id "STRG.66682";
chr7D	StringTie	exon	475499034	475499081	1000	-	.	transcript_id "STRG.66682.1"; gene_id "STRG.66682";
chr7D	StringTie	exon	475499688	475499750	1000	-	.	transcript_id "STRG.66682.1"; gene_id "STRG.66682";
chr7D	StringTie	exon	475499932	475499952	1000	-	.	transcript_id "STRG.66682.1"; gene_id "STRG.66682";
chr7D	StringTie	exon	475500067	475500148	1000	-	.	transcript_id "STRG.66682.1"; gene_id "STRG.66682";
chr7D	StringTie	exon	475500470	475500606	1000	-	.	transcript_id "STRG.66682.1"; gene_id "STRG.66682";
chr7D	StringTie	exon	475500689	475500790	1000	-	.	transcript_id "STRG.66682.1"; gene_id "STRG.66682";
chr7D	StringTie	exon	475500923	475501021	1000	-	.	transcript_id "STRG.66682.1"; gene_id "STRG.66682";
chr7D	StringTie	exon	475501463	475501586	1000	-	.	transcript_id "STRG.66682.1"; gene_id "STRG.66682";
chr7D	StringTie	exon	475502524	475502591	1000	-	.	transcript_id "STRG.66682.1"; gene_id "STRG.66682";
chr7D	StringTie	exon	475502788	475502863	1000	-	.	transcript_id "STRG.66682.1"; gene_id "STRG.66682";
chr7D	StringTie	exon	475502951	475503024	1000	-	.	transcript_id "STRG.66682.1"; gene_id "STRG.66682";
chr7D	StringTie	exon	475503128	475503208	1000	-	.	transcript_id "STRG.66682.1"; gene_id "STRG.66682";
chr7D	StringTie	exon	475504267	475504629	1000	-	.	transcript_id "STRG.66682.1"; gene_id "STRG.66682";
chr7D	StringTie	transcript	475568338	475570455	1000	+	.	transcript_id "STRG.66683.1"; gene_id "STRG.66683"
chr7D	StringTie	exon	475568338	475568500	1000	+	.	transcript_id "STRG.66683.1"; gene_id "STRG.66683";
chr7D	StringTie	exon	475568741	475569256	1000	+	.	transcript_id "STRG.66683.1"; gene_id "STRG.66683";
chr7D	StringTie	exon	475570013	475570455	1000	+	.	transcript_id "STRG.66683.1"; gene_id "STRG.66683";
chr7D	StringTie	transcript	475570635	475577387	1000	-	.	transcript_id "STRG.66684.1"; gene_id "STRG.66684"
chr7D	StringTie	exon	475570635	475571119	1000	-	.	transcript_id "STRG.66684.1"; gene_id "STRG.66684";
chr7D	StringTie	exon	475572726	475576072	1000	-	.	transcript_id "STRG.66684.1"; gene_id "STRG.66684";
chr7D	StringTie	exon	475576931	475577021	1000	-	.	transcript_id "STRG.66684.1"; gene_id "STRG.66684";
chr7D	StringTie	exon	475577126	475577387	1000	-	.	transcript_id "STRG.66684.1"; gene_id "STRG.66684";
chr7D	StringTie	transcript	476084801	476093510	1000	-	.	transcript_id "STRG.66685.1"; gene_id "STRG.66685"
chr7D	StringTie	exon	476084801	476085515	1000	-	.	transcript_id "STRG.66685.1"; gene_id "STRG.66685";
chr7D	StringTie	exon	476085603	476085673	1000	-	.	transcript_id "STRG.66685.1"; gene_id "STRG.66685";
chr7D	StringTie	exon	476085939	476086016	1000	-	.	transcript_id "STRG.66685.1"; gene_id "STRG.66685";
chr7D	StringTie	exon	476086115	476086206	1000	-	.	transcript_id "STRG.66685.1"; gene_id "STRG.66685";
chr7D	StringTie	exon	476086297	476086365	1000	-	.	transcript_id "STRG.66685.1"; gene_id "STRG.66685";
chr7D	StringTie	exon	476087499	476087622	1000	-	.	transcript_id "STRG.66685.1"; gene_id "STRG.66685";
chr7D	StringTie	exon	476087772	476087895	1000	-	.	transcript_id "STRG.66685.1"; gene_id "STRG.66685";
chr7D	StringTie	exon	476088797	476088915	1000	-	.	transcript_id "STRG.66685.1"; gene_id "STRG.66685";
chr7D	StringTie	exon	476089862	476089953	1000	-	.	transcript_id "STRG.66685.1"; gene_id "STRG.66685";
chr7D	StringTie	exon	476090062	476090262	1000	-	.	transcript_id "STRG.66685.1"; gene_id "STRG.66685";
chr7D	StringTie	exon	476091048	476091167	1000	-	.	transcript_id "STRG.66685.1"; gene_id "STRG.66685";
chr7D	StringTie	exon	476091318	476091416	1000	-	.	transcript_id "STRG.66685.1"; gene_id "STRG.66685";
chr7D	StringTie	exon	476091489	476091592	1000	-	.	transcript_id "STRG.66685.1"; gene_id "STRG.66685";
chr7D	StringTie	exon	476093066	476093510	1000	-	.	transcript_id "STRG.66685.1"; gene_id "STRG.66685";
chr7D	StringTie	transcript	476503731	476508266	1000	+	.	transcript_id "STRG.66687.1"; gene_id "STRG.66687"
chr7D	StringTie	exon	476503731	476504019	1000	+	.	transcript_id "STRG.66687.1"; gene_id "STRG.66687";
chr7D	StringTie	exon	476506036	476506135	1000	+	.	transcript_id "STRG.66687.1"; gene_id "STRG.66687";
chr7D	StringTie	exon	476506285	476506382	1000	+	.	transcript_id "STRG.66687.1"; gene_id "STRG.66687";
chr7D	StringTie	exon	476506515	476506603	1000	+	.	transcript_id "STRG.66687.1"; gene_id "STRG.66687";
chr7D	StringTie	exon	476506687	476506747	1000	+	.	transcript_id "STRG.66687.1"; gene_id "STRG.66687";
chr7D	StringTie	exon	476506822	476506908	1000	+	.	transcript_id "STRG.66687.1"; gene_id "STRG.66687";
chr7D	StringTie	exon	476507021	476507098	1000	+	.	transcript_id "STRG.66687.1"; gene_id "STRG.66687";
chr7D	StringTie	exon	476507194	476507250	1000	+	.	transcript_id "STRG.66687.1"; gene_id "STRG.66687";
chr7D	StringTie	exon	476507344	476507399	1000	+	.	transcript_id "STRG.66687.1"; gene_id "STRG.66687";
chr7D	StringTie	exon	476507487	476507622	1000	+	.	transcript_id "STRG.66687.1"; gene_id "STRG.66687";
chr7D	StringTie	exon	476507708	476508266	1000	+	.	transcript_id "STRG.66687.1"; gene_id "STRG.66687";
chr7D	StringTie	transcript	476652815	476657848	1000	+	.	transcript_id "STRG.66686.1"; gene_id "STRG.66686"
chr7D	StringTie	exon	476652815	476653273	1000	+	.	transcript_id "STRG.66686.1"; gene_id "STRG.66686";
chr7D	StringTie	exon	476654011	476654464	1000	+	.	transcript_id "STRG.66686.1"; gene_id "STRG.66686";
chr7D	StringTie	exon	476654558	476654830	1000	+	.	transcript_id "STRG.66686.1"; gene_id "STRG.66686";
chr7D	StringTie	exon	476655266	476656469	1000	+	.	transcript_id "STRG.66686.1"; gene_id "STRG.66686";
chr7D	StringTie	exon	476657198	476657848	1000	+	.	transcript_id "STRG.66686.1"; gene_id "STRG.66686";
chr7D	StringTie	transcript	476791458	476803561	1000	+	.	transcript_id "STRG.66689.1"; gene_id "STRG.66689"
chr7D	StringTie	exon	476791458	476791588	1000	+	.	transcript_id "STRG.66689.1"; gene_id "STRG.66689";
chr7D	StringTie	exon	476791714	476791865	1000	+	.	transcript_id "STRG.66689.1"; gene_id "STRG.66689";
chr7D	StringTie	exon	476791988	476792095	1000	+	.	transcript_id "STRG.66689.1"; gene_id "STRG.66689";
chr7D	StringTie	exon	476793978	476793999	1000	+	.	transcript_id "STRG.66689.1"; gene_id "STRG.66689";
chr7D	StringTie	exon	476794084	476794274	1000	+	.	transcript_id "STRG.66689.1"; gene_id "STRG.66689";
chr7D	StringTie	exon	476794370	476794390	1000	+	.	transcript_id "STRG.66689.1"; gene_id "STRG.66689";
chr7D	StringTie	exon	476794486	476794547	1000	+	.	transcript_id "STRG.66689.1"; gene_id "STRG.66689";
chr7D	StringTie	exon	476794811	476795572	1000	+	.	transcript_id "STRG.66689.1"; gene_id "STRG.66689";
chr7D	StringTie	exon	476795660	476795705	1000	+	.	transcript_id "STRG.66689.1"; gene_id "STRG.66689";
chr7D	StringTie	exon	476796195	476796287	1000	+	.	transcript_id "STRG.66689.1"; gene_id "STRG.66689";
chr7D	StringTie	exon	476796421	476796476	1000	+	.	transcript_id "STRG.66689.1"; gene_id "STRG.66689";
chr7D	StringTie	exon	476796605	476796713	1000	+	.	transcript_id "STRG.66689.1"; gene_id "STRG.66689";
chr7D	StringTie	exon	476797498	476797712	1000	+	.	transcript_id "STRG.66689.1"; gene_id "STRG.66689";
chr7D	StringTie	exon	476797780	476797843	1000	+	.	transcript_id "STRG.66689.1"; gene_id "STRG.66689";
chr7D	StringTie	exon	476798364	476798534	1000	+	.	transcript_id "STRG.66689.1"; gene_id "STRG.66689";
chr7D	StringTie	exon	476798617	476798647	1000	+	.	transcript_id "STRG.66689.1"; gene_id "STRG.66689";
chr7D	StringTie	exon	476798732	476799846	1000	+	.	transcript_id "STRG.66689.1"; gene_id "STRG.66689";
chr7D	StringTie	exon	476799959	476800033	1000	+	.	transcript_id "STRG.66689.1"; gene_id "STRG.66689";
chr7D	StringTie	exon	476800251	476800325	1000	+	.	transcript_id "STRG.66689.1"; gene_id "STRG.66689";
chr7D	StringTie	exon	476800706	476801161	1000	+	.	transcript_id "STRG.66689.1"; gene_id "STRG.66689";
chr7D	StringTie	exon	476802028	476802267	1000	+	.	transcript_id "STRG.66689.1"; gene_id "STRG.66689";
chr7D	StringTie	exon	476802378	476802419	1000	+	.	transcript_id "STRG.66689.1"; gene_id "STRG.66689";
chr7D	StringTie	exon	476802511	476802573	1000	+	.	transcript_id "STRG.66689.1"; gene_id "STRG.66689";
chr7D	StringTie	exon	476803139	476803561	1000	+	.	transcript_id "STRG.66689.1"; gene_id "STRG.66689";
chr7D	StringTie	transcript	476791458	476803561	1000	+	.	transcript_id "STRG.66689.2"; gene_id "STRG.66689"
chr7D	StringTie	exon	476791458	476791588	1000	+	.	transcript_id "STRG.66689.2"; gene_id "STRG.66689";
chr7D	StringTie	exon	476791714	476791865	1000	+	.	transcript_id "STRG.66689.2"; gene_id "STRG.66689";
chr7D	StringTie	exon	476791988	476792095	1000	+	.	transcript_id "STRG.66689.2"; gene_id "STRG.66689";
chr7D	StringTie	exon	476793978	476794274	1000	+	.	transcript_id "STRG.66689.2"; gene_id "STRG.66689";
chr7D	StringTie	exon	476794370	476794390	1000	+	.	transcript_id "STRG.66689.2"; gene_id "STRG.66689";
chr7D	StringTie	exon	476794486	476794547	1000	+	.	transcript_id "STRG.66689.2"; gene_id "STRG.66689";
chr7D	StringTie	exon	476794811	476795572	1000	+	.	transcript_id "STRG.66689.2"; gene_id "STRG.66689";
chr7D	StringTie	exon	476795660	476795705	1000	+	.	transcript_id "STRG.66689.2"; gene_id "STRG.66689";
chr7D	StringTie	exon	476796195	476796287	1000	+	.	transcript_id "STRG.66689.2"; gene_id "STRG.66689";
chr7D	StringTie	exon	476796421	476796476	1000	+	.	transcript_id "STRG.66689.2"; gene_id "STRG.66689";
chr7D	StringTie	exon	476796605	476796713	1000	+	.	transcript_id "STRG.66689.2"; gene_id "STRG.66689";
chr7D	StringTie	exon	476797498	476797712	1000	+	.	transcript_id "STRG.66689.2"; gene_id "STRG.66689";
chr7D	StringTie	exon	476797780	476797843	1000	+	.	transcript_id "STRG.66689.2"; gene_id "STRG.66689";
chr7D	StringTie	exon	476798364	476798534	1000	+	.	transcript_id "STRG.66689.2"; gene_id "STRG.66689";
chr7D	StringTie	exon	476798617	476798647	1000	+	.	transcript_id "STRG.66689.2"; gene_id "STRG.66689";
chr7D	StringTie	exon	476798732	476799846	1000	+	.	transcript_id "STRG.66689.2"; gene_id "STRG.66689";
chr7D	StringTie	exon	476799959	476800033	1000	+	.	transcript_id "STRG.66689.2"; gene_id "STRG.66689";
chr7D	StringTie	exon	476800251	476800325	1000	+	.	transcript_id "STRG.66689.2"; gene_id "STRG.66689";
chr7D	StringTie	exon	476800706	476801161	1000	+	.	transcript_id "STRG.66689.2"; gene_id "STRG.66689";
chr7D	StringTie	exon	476802028	476802267	1000	+	.	transcript_id "STRG.66689.2"; gene_id "STRG.66689";
chr7D	StringTie	exon	476802378	476802419	1000	+	.	transcript_id "STRG.66689.2"; gene_id "STRG.66689";
chr7D	StringTie	exon	476802511	476802573	1000	+	.	transcript_id "STRG.66689.2"; gene_id "STRG.66689";
chr7D	StringTie	exon	476803139	476803561	1000	+	.	transcript_id "STRG.66689.2"; gene_id "STRG.66689";
chr7D	StringTie	transcript	476791458	476803561	1000	+	.	transcript_id "STRG.66689.3"; gene_id "STRG.66689"
chr7D	StringTie	exon	476791458	476791588	1000	+	.	transcript_id "STRG.66689.3"; gene_id "STRG.66689";
chr7D	StringTie	exon	476791714	476791865	1000	+	.	transcript_id "STRG.66689.3"; gene_id "STRG.66689";
chr7D	StringTie	exon	476791988	476792095	1000	+	.	transcript_id "STRG.66689.3"; gene_id "STRG.66689";
chr7D	StringTie	exon	476793978	476793999	1000	+	.	transcript_id "STRG.66689.3"; gene_id "STRG.66689";
chr7D	StringTie	exon	476794084	476794274	1000	+	.	transcript_id "STRG.66689.3"; gene_id "STRG.66689";
chr7D	StringTie	exon	476794486	476794547	1000	+	.	transcript_id "STRG.66689.3"; gene_id "STRG.66689";
chr7D	StringTie	exon	476794811	476795572	1000	+	.	transcript_id "STRG.66689.3"; gene_id "STRG.66689";
chr7D	StringTie	exon	476795660	476795705	1000	+	.	transcript_id "STRG.66689.3"; gene_id "STRG.66689";
chr7D	StringTie	exon	476796195	476796287	1000	+	.	transcript_id "STRG.66689.3"; gene_id "STRG.66689";
chr7D	StringTie	exon	476796421	476796476	1000	+	.	transcript_id "STRG.66689.3"; gene_id "STRG.66689";
chr7D	StringTie	exon	476796605	476796713	1000	+	.	transcript_id "STRG.66689.3"; gene_id "STRG.66689";
chr7D	StringTie	exon	476797498	476797712	1000	+	.	transcript_id "STRG.66689.3"; gene_id "STRG.66689";
chr7D	StringTie	exon	476797780	476797843	1000	+	.	transcript_id "STRG.66689.3"; gene_id "STRG.66689";
chr7D	StringTie	exon	476798364	476798534	1000	+	.	transcript_id "STRG.66689.3"; gene_id "STRG.66689";
chr7D	StringTie	exon	476798617	476798647	1000	+	.	transcript_id "STRG.66689.3"; gene_id "STRG.66689";
chr7D	StringTie	exon	476798732	476799846	1000	+	.	transcript_id "STRG.66689.3"; gene_id "STRG.66689";
chr7D	StringTie	exon	476799959	476800033	1000	+	.	transcript_id "STRG.66689.3"; gene_id "STRG.66689";
chr7D	StringTie	exon	476800251	476800325	1000	+	.	transcript_id "STRG.66689.3"; gene_id "STRG.66689";
chr7D	StringTie	exon	476800706	476801161	1000	+	.	transcript_id "STRG.66689.3"; gene_id "STRG.66689";
chr7D	StringTie	exon	476802028	476802267	1000	+	.	transcript_id "STRG.66689.3"; gene_id "STRG.66689";
chr7D	StringTie	exon	476802378	476802419	1000	+	.	transcript_id "STRG.66689.3"; gene_id "STRG.66689";
chr7D	StringTie	exon	476802511	476802573	1000	+	.	transcript_id "STRG.66689.3"; gene_id "STRG.66689";
chr7D	StringTie	exon	476803139	476803561	1000	+	.	transcript_id "STRG.66689.3"; gene_id "STRG.66689";
chr7D	StringTie	transcript	477223527	477248269	1000	-	.	transcript_id "STRG.66688.1"; gene_id "STRG.66688"
chr7D	StringTie	exon	477223527	477223865	1000	-	.	transcript_id "STRG.66688.1"; gene_id "STRG.66688";
chr7D	StringTie	exon	477224853	477224911	1000	-	.	transcript_id "STRG.66688.1"; gene_id "STRG.66688";
chr7D	StringTie	exon	477243831	477245285	1000	-	.	transcript_id "STRG.66688.1"; gene_id "STRG.66688";
chr7D	StringTie	exon	477245367	477245534	1000	-	.	transcript_id "STRG.66688.1"; gene_id "STRG.66688";
chr7D	StringTie	exon	477247848	477248269	1000	-	.	transcript_id "STRG.66688.1"; gene_id "STRG.66688";
chr7D	StringTie	transcript	477223527	477248269	1000	-	.	transcript_id "STRG.66688.2"; gene_id "STRG.66688"
chr7D	StringTie	exon	477223527	477223865	1000	-	.	transcript_id "STRG.66688.2"; gene_id "STRG.66688";
chr7D	StringTie	exon	477243831	477244004	1000	-	.	transcript_id "STRG.66688.2"; gene_id "STRG.66688";
chr7D	StringTie	exon	477245026	477245285	1000	-	.	transcript_id "STRG.66688.2"; gene_id "STRG.66688";
chr7D	StringTie	exon	477245367	477245534	1000	-	.	transcript_id "STRG.66688.2"; gene_id "STRG.66688";
chr7D	StringTie	exon	477247848	477248269	1000	-	.	transcript_id "STRG.66688.2"; gene_id "STRG.66688";
chr7D	StringTie	transcript	477223527	477248269	1000	-	.	transcript_id "STRG.66688.3"; gene_id "STRG.66688"
chr7D	StringTie	exon	477223527	477223865	1000	-	.	transcript_id "STRG.66688.3"; gene_id "STRG.66688";
chr7D	StringTie	exon	477224853	477224911	1000	-	.	transcript_id "STRG.66688.3"; gene_id "STRG.66688";
chr7D	StringTie	exon	477243831	477244004	1000	-	.	transcript_id "STRG.66688.3"; gene_id "STRG.66688";
chr7D	StringTie	exon	477245026	477245285	1000	-	.	transcript_id "STRG.66688.3"; gene_id "STRG.66688";
chr7D	StringTie	exon	477245367	477245534	1000	-	.	transcript_id "STRG.66688.3"; gene_id "STRG.66688";
chr7D	StringTie	exon	477247848	477248269	1000	-	.	transcript_id "STRG.66688.3"; gene_id "STRG.66688";
chr7D	StringTie	transcript	477446844	477453204	1000	-	.	transcript_id "STRG.66690.1"; gene_id "STRG.66690"
chr7D	StringTie	exon	477446844	477447350	1000	-	.	transcript_id "STRG.66690.1"; gene_id "STRG.66690";
chr7D	StringTie	exon	477447802	477447915	1000	-	.	transcript_id "STRG.66690.1"; gene_id "STRG.66690";
chr7D	StringTie	exon	477448002	477448168	1000	-	.	transcript_id "STRG.66690.1"; gene_id "STRG.66690";
chr7D	StringTie	exon	477449438	477449540	1000	-	.	transcript_id "STRG.66690.1"; gene_id "STRG.66690";
chr7D	StringTie	exon	477449907	477449959	1000	-	.	transcript_id "STRG.66690.1"; gene_id "STRG.66690";
chr7D	StringTie	exon	477450033	477450165	1000	-	.	transcript_id "STRG.66690.1"; gene_id "STRG.66690";
chr7D	StringTie	exon	477450780	477451128	1000	-	.	transcript_id "STRG.66690.1"; gene_id "STRG.66690";
chr7D	StringTie	exon	477451959	477452277	1000	-	.	transcript_id "STRG.66690.1"; gene_id "STRG.66690";
chr7D	StringTie	exon	477452808	477453204	1000	-	.	transcript_id "STRG.66690.1"; gene_id "STRG.66690";
chr7D	StringTie	transcript	478498432	478505118	1000	-	.	transcript_id "STRG.66692.1"; gene_id "STRG.66692"
chr7D	StringTie	exon	478498432	478498992	1000	-	.	transcript_id "STRG.66692.1"; gene_id "STRG.66692";
chr7D	StringTie	exon	478499092	478499263	1000	-	.	transcript_id "STRG.66692.1"; gene_id "STRG.66692";
chr7D	StringTie	exon	478499428	478499667	1000	-	.	transcript_id "STRG.66692.1"; gene_id "STRG.66692";
chr7D	StringTie	exon	478499777	478499840	1000	-	.	transcript_id "STRG.66692.1"; gene_id "STRG.66692";
chr7D	StringTie	exon	478500103	478500408	1000	-	.	transcript_id "STRG.66692.1"; gene_id "STRG.66692";
chr7D	StringTie	exon	478500494	478500708	1000	-	.	transcript_id "STRG.66692.1"; gene_id "STRG.66692";
chr7D	StringTie	exon	478500796	478501090	1000	-	.	transcript_id "STRG.66692.1"; gene_id "STRG.66692";
chr7D	StringTie	exon	478501217	478501381	1000	-	.	transcript_id "STRG.66692.1"; gene_id "STRG.66692";
chr7D	StringTie	exon	478501489	478502103	1000	-	.	transcript_id "STRG.66692.1"; gene_id "STRG.66692";
chr7D	StringTie	exon	478502192	478502278	1000	-	.	transcript_id "STRG.66692.1"; gene_id "STRG.66692";
chr7D	StringTie	exon	478502355	478502675	1000	-	.	transcript_id "STRG.66692.1"; gene_id "STRG.66692";
chr7D	StringTie	exon	478502777	478504725	1000	-	.	transcript_id "STRG.66692.1"; gene_id "STRG.66692";
chr7D	StringTie	exon	478504864	478505118	1000	-	.	transcript_id "STRG.66692.1"; gene_id "STRG.66692";
chr7D	StringTie	transcript	478498432	478505118	1000	-	.	transcript_id "STRG.66692.2"; gene_id "STRG.66692"
chr7D	StringTie	exon	478498432	478498989	1000	-	.	transcript_id "STRG.66692.2"; gene_id "STRG.66692";
chr7D	StringTie	exon	478499092	478499263	1000	-	.	transcript_id "STRG.66692.2"; gene_id "STRG.66692";
chr7D	StringTie	exon	478499428	478499667	1000	-	.	transcript_id "STRG.66692.2"; gene_id "STRG.66692";
chr7D	StringTie	exon	478499777	478499840	1000	-	.	transcript_id "STRG.66692.2"; gene_id "STRG.66692";
chr7D	StringTie	exon	478500103	478500408	1000	-	.	transcript_id "STRG.66692.2"; gene_id "STRG.66692";
chr7D	StringTie	exon	478500494	478500708	1000	-	.	transcript_id "STRG.66692.2"; gene_id "STRG.66692";
chr7D	StringTie	exon	478500796	478501090	1000	-	.	transcript_id "STRG.66692.2"; gene_id "STRG.66692";
chr7D	StringTie	exon	478501217	478501381	1000	-	.	transcript_id "STRG.66692.2"; gene_id "STRG.66692";
chr7D	StringTie	exon	478501489	478502103	1000	-	.	transcript_id "STRG.66692.2"; gene_id "STRG.66692";
chr7D	StringTie	exon	478502192	478502278	1000	-	.	transcript_id "STRG.66692.2"; gene_id "STRG.66692";
chr7D	StringTie	exon	478502355	478502675	1000	-	.	transcript_id "STRG.66692.2"; gene_id "STRG.66692";
chr7D	StringTie	exon	478502777	478504725	1000	-	.	transcript_id "STRG.66692.2"; gene_id "STRG.66692";
chr7D	StringTie	exon	478504864	478505118	1000	-	.	transcript_id "STRG.66692.2"; gene_id "STRG.66692";
chr7D	StringTie	transcript	478498432	478505118	1000	-	.	transcript_id "STRG.66692.3"; gene_id "STRG.66692"
chr7D	StringTie	exon	478498432	478499263	1000	-	.	transcript_id "STRG.66692.3"; gene_id "STRG.66692";
chr7D	StringTie	exon	478499428	478499667	1000	-	.	transcript_id "STRG.66692.3"; gene_id "STRG.66692";
chr7D	StringTie	exon	478499777	478499840	1000	-	.	transcript_id "STRG.66692.3"; gene_id "STRG.66692";
chr7D	StringTie	exon	478500103	478500408	1000	-	.	transcript_id "STRG.66692.3"; gene_id "STRG.66692";
chr7D	StringTie	exon	478500494	478500708	1000	-	.	transcript_id "STRG.66692.3"; gene_id "STRG.66692";
chr7D	StringTie	exon	478500796	478501090	1000	-	.	transcript_id "STRG.66692.3"; gene_id "STRG.66692";
chr7D	StringTie	exon	478501217	478501381	1000	-	.	transcript_id "STRG.66692.3"; gene_id "STRG.66692";
chr7D	StringTie	exon	478501489	478502103	1000	-	.	transcript_id "STRG.66692.3"; gene_id "STRG.66692";
chr7D	StringTie	exon	478502192	478502278	1000	-	.	transcript_id "STRG.66692.3"; gene_id "STRG.66692";
chr7D	StringTie	exon	478502355	478502675	1000	-	.	transcript_id "STRG.66692.3"; gene_id "STRG.66692";
chr7D	StringTie	exon	478502777	478504725	1000	-	.	transcript_id "STRG.66692.3"; gene_id "STRG.66692";
chr7D	StringTie	exon	478504864	478505118	1000	-	.	transcript_id "STRG.66692.3"; gene_id "STRG.66692";
chr7D	StringTie	transcript	478498432	478505118	1000	-	.	transcript_id "STRG.66692.4"; gene_id "STRG.66692"
chr7D	StringTie	exon	478498432	478498992	1000	-	.	transcript_id "STRG.66692.4"; gene_id "STRG.66692";
chr7D	StringTie	exon	478499092	478499263	1000	-	.	transcript_id "STRG.66692.4"; gene_id "STRG.66692";
chr7D	StringTie	exon	478499428	478499667	1000	-	.	transcript_id "STRG.66692.4"; gene_id "STRG.66692";
chr7D	StringTie	exon	478499777	478499840	1000	-	.	transcript_id "STRG.66692.4"; gene_id "STRG.66692";
chr7D	StringTie	exon	478500103	478500408	1000	-	.	transcript_id "STRG.66692.4"; gene_id "STRG.66692";
chr7D	StringTie	exon	478500494	478500708	1000	-	.	transcript_id "STRG.66692.4"; gene_id "STRG.66692";
chr7D	StringTie	exon	478500796	478501090	1000	-	.	transcript_id "STRG.66692.4"; gene_id "STRG.66692";
chr7D	StringTie	exon	478501217	478501381	1000	-	.	transcript_id "STRG.66692.4"; gene_id "STRG.66692";
chr7D	StringTie	exon	478501489	478502103	1000	-	.	transcript_id "STRG.66692.4"; gene_id "STRG.66692";
chr7D	StringTie	exon	478502192	478502278	1000	-	.	transcript_id "STRG.66692.4"; gene_id "STRG.66692";
chr7D	StringTie	exon	478502355	478502675	1000	-	.	transcript_id "STRG.66692.4"; gene_id "STRG.66692";
chr7D	StringTie	exon	478504864	478505118	1000	-	.	transcript_id "STRG.66692.4"; gene_id "STRG.66692";
chr7D	StringTie	transcript	478660395	478668378	1000	-	.	transcript_id "STRG.66691.1"; gene_id "STRG.66691"
chr7D	StringTie	exon	478660395	478661092	1000	-	.	transcript_id "STRG.66691.1"; gene_id "STRG.66691";
chr7D	StringTie	exon	478661179	478661271	1000	-	.	transcript_id "STRG.66691.1"; gene_id "STRG.66691";
chr7D	StringTie	exon	478661453	478661497	1000	-	.	transcript_id "STRG.66691.1"; gene_id "STRG.66691";
chr7D	StringTie	exon	478661901	478661978	1000	-	.	transcript_id "STRG.66691.1"; gene_id "STRG.66691";
chr7D	StringTie	exon	478662060	478662248	1000	-	.	transcript_id "STRG.66691.1"; gene_id "STRG.66691";
chr7D	StringTie	exon	478662431	478662526	1000	-	.	transcript_id "STRG.66691.1"; gene_id "STRG.66691";
chr7D	StringTie	exon	478662962	478663015	1000	-	.	transcript_id "STRG.66691.1"; gene_id "STRG.66691";
chr7D	StringTie	exon	478663115	478663211	1000	-	.	transcript_id "STRG.66691.1"; gene_id "STRG.66691";
chr7D	StringTie	exon	478663553	478663641	1000	-	.	transcript_id "STRG.66691.1"; gene_id "STRG.66691";
chr7D	StringTie	exon	478663849	478663926	1000	-	.	transcript_id "STRG.66691.1"; gene_id "STRG.66691";
chr7D	StringTie	exon	478664287	478664355	1000	-	.	transcript_id "STRG.66691.1"; gene_id "STRG.66691";
chr7D	StringTie	exon	478665420	478665503	1000	-	.	transcript_id "STRG.66691.1"; gene_id "STRG.66691";
chr7D	StringTie	exon	478665598	478665669	1000	-	.	transcript_id "STRG.66691.1"; gene_id "STRG.66691";
chr7D	StringTie	exon	478665951	478666025	1000	-	.	transcript_id "STRG.66691.1"; gene_id "STRG.66691";
chr7D	StringTie	exon	478666165	478666240	1000	-	.	transcript_id "STRG.66691.1"; gene_id "STRG.66691";
chr7D	StringTie	exon	478666326	478666387	1000	-	.	transcript_id "STRG.66691.1"; gene_id "STRG.66691";
chr7D	StringTie	exon	478666506	478666578	1000	-	.	transcript_id "STRG.66691.1"; gene_id "STRG.66691";
chr7D	StringTie	exon	478666705	478666763	1000	-	.	transcript_id "STRG.66691.1"; gene_id "STRG.66691";
chr7D	StringTie	exon	478667662	478667705	1000	-	.	transcript_id "STRG.66691.1"; gene_id "STRG.66691";
chr7D	StringTie	exon	478667916	478668378	1000	-	.	transcript_id "STRG.66691.1"; gene_id "STRG.66691";
chr7D	StringTie	transcript	478823922	478827074	1000	-	.	transcript_id "STRG.66694.1"; gene_id "STRG.66694"
chr7D	StringTie	exon	478823922	478824182	1000	-	.	transcript_id "STRG.66694.1"; gene_id "STRG.66694";
chr7D	StringTie	exon	478824285	478824366	1000	-	.	transcript_id "STRG.66694.1"; gene_id "STRG.66694";
chr7D	StringTie	exon	478824463	478824541	1000	-	.	transcript_id "STRG.66694.1"; gene_id "STRG.66694";
chr7D	StringTie	exon	478824663	478824732	1000	-	.	transcript_id "STRG.66694.1"; gene_id "STRG.66694";
chr7D	StringTie	exon	478824828	478824950	1000	-	.	transcript_id "STRG.66694.1"; gene_id "STRG.66694";
chr7D	StringTie	exon	478825044	478825096	1000	-	.	transcript_id "STRG.66694.1"; gene_id "STRG.66694";
chr7D	StringTie	exon	478825195	478825254	1000	-	.	transcript_id "STRG.66694.1"; gene_id "STRG.66694";
chr7D	StringTie	exon	478825655	478825941	1000	-	.	transcript_id "STRG.66694.1"; gene_id "STRG.66694";
chr7D	StringTie	exon	478826745	478826844	1000	-	.	transcript_id "STRG.66694.1"; gene_id "STRG.66694";
chr7D	StringTie	exon	478826954	478827074	1000	-	.	transcript_id "STRG.66694.1"; gene_id "STRG.66694";
chr7D	StringTie	transcript	478934551	478937386	1000	-	.	transcript_id "STRG.66693.1"; gene_id "STRG.66693"
chr7D	StringTie	exon	478934551	478935042	1000	-	.	transcript_id "STRG.66693.1"; gene_id "STRG.66693";
chr7D	StringTie	exon	478935132	478935387	1000	-	.	transcript_id "STRG.66693.1"; gene_id "STRG.66693";
chr7D	StringTie	exon	478935667	478935927	1000	-	.	transcript_id "STRG.66693.1"; gene_id "STRG.66693";
chr7D	StringTie	exon	478936806	478937386	1000	-	.	transcript_id "STRG.66693.1"; gene_id "STRG.66693";
chr7D	StringTie	transcript	479149673	479158851	1000	+	.	transcript_id "STRG.66695.2"; gene_id "STRG.66695"
chr7D	StringTie	exon	479149673	479150041	1000	+	.	transcript_id "STRG.66695.2"; gene_id "STRG.66695";
chr7D	StringTie	exon	479151739	479151850	1000	+	.	transcript_id "STRG.66695.2"; gene_id "STRG.66695";
chr7D	StringTie	exon	479152060	479152347	1000	+	.	transcript_id "STRG.66695.2"; gene_id "STRG.66695";
chr7D	StringTie	exon	479158391	479158474	1000	+	.	transcript_id "STRG.66695.2"; gene_id "STRG.66695";
chr7D	StringTie	exon	479158578	479158851	1000	+	.	transcript_id "STRG.66695.2"; gene_id "STRG.66695";
chr7D	StringTie	transcript	479149673	479159030	1000	+	.	transcript_id "STRG.66695.1"; gene_id "STRG.66695"
chr7D	StringTie	exon	479149673	479150041	1000	+	.	transcript_id "STRG.66695.1"; gene_id "STRG.66695";
chr7D	StringTie	exon	479152060	479152347	1000	+	.	transcript_id "STRG.66695.1"; gene_id "STRG.66695";
chr7D	StringTie	exon	479158391	479158474	1000	+	.	transcript_id "STRG.66695.1"; gene_id "STRG.66695";
chr7D	StringTie	exon	479158578	479159030	1000	+	.	transcript_id "STRG.66695.1"; gene_id "STRG.66695";
chr7D	StringTie	transcript	479556282	479559560	1000	+	.	transcript_id "STRG.66696.1"; gene_id "STRG.66696"
chr7D	StringTie	exon	479556282	479556847	1000	+	.	transcript_id "STRG.66696.1"; gene_id "STRG.66696";
chr7D	StringTie	exon	479557785	479557994	1000	+	.	transcript_id "STRG.66696.1"; gene_id "STRG.66696";
chr7D	StringTie	exon	479559047	479559560	1000	+	.	transcript_id "STRG.66696.1"; gene_id "STRG.66696";
chr7D	StringTie	transcript	479556282	479559560	1000	+	.	transcript_id "STRG.66696.2"; gene_id "STRG.66696"
chr7D	StringTie	exon	479556282	479556847	1000	+	.	transcript_id "STRG.66696.2"; gene_id "STRG.66696";
chr7D	StringTie	exon	479557494	479557601	1000	+	.	transcript_id "STRG.66696.2"; gene_id "STRG.66696";
chr7D	StringTie	exon	479557785	479557994	1000	+	.	transcript_id "STRG.66696.2"; gene_id "STRG.66696";
chr7D	StringTie	exon	479559047	479559560	1000	+	.	transcript_id "STRG.66696.2"; gene_id "STRG.66696";
chr7D	StringTie	transcript	479559480	479560650	1000	-	.	transcript_id "STRG.66697.1"; gene_id "STRG.66697"
chr7D	StringTie	exon	479559480	479560209	1000	-	.	transcript_id "STRG.66697.1"; gene_id "STRG.66697";
chr7D	StringTie	exon	479560299	479560650	1000	-	.	transcript_id "STRG.66697.1"; gene_id "STRG.66697";
chr7D	StringTie	transcript	479912640	479920037	1000	+	.	transcript_id "STRG.66698.1"; gene_id "STRG.66698"
chr7D	StringTie	exon	479912640	479913439	1000	+	.	transcript_id "STRG.66698.1"; gene_id "STRG.66698";
chr7D	StringTie	exon	479913528	479913605	1000	+	.	transcript_id "STRG.66698.1"; gene_id "STRG.66698";
chr7D	StringTie	exon	479913769	479913876	1000	+	.	transcript_id "STRG.66698.1"; gene_id "STRG.66698";
chr7D	StringTie	exon	479915915	479915977	1000	+	.	transcript_id "STRG.66698.1"; gene_id "STRG.66698";
chr7D	StringTie	exon	479916066	479916227	1000	+	.	transcript_id "STRG.66698.1"; gene_id "STRG.66698";
chr7D	StringTie	exon	479917048	479917161	1000	+	.	transcript_id "STRG.66698.1"; gene_id "STRG.66698";
chr7D	StringTie	exon	479917257	479917319	1000	+	.	transcript_id "STRG.66698.1"; gene_id "STRG.66698";
chr7D	StringTie	exon	479917394	479917723	1000	+	.	transcript_id "STRG.66698.1"; gene_id "STRG.66698";
chr7D	StringTie	exon	479917819	479917983	1000	+	.	transcript_id "STRG.66698.1"; gene_id "STRG.66698";
chr7D	StringTie	exon	479918330	479919247	1000	+	.	transcript_id "STRG.66698.1"; gene_id "STRG.66698";
chr7D	StringTie	exon	479919375	479919411	1000	+	.	transcript_id "STRG.66698.1"; gene_id "STRG.66698";
chr7D	StringTie	exon	479919508	479920037	1000	+	.	transcript_id "STRG.66698.1"; gene_id "STRG.66698";
chr7D	StringTie	transcript	479912640	479920037	1000	+	.	transcript_id "STRG.66698.2"; gene_id "STRG.66698"
chr7D	StringTie	exon	479912640	479913439	1000	+	.	transcript_id "STRG.66698.2"; gene_id "STRG.66698";
chr7D	StringTie	exon	479913528	479913605	1000	+	.	transcript_id "STRG.66698.2"; gene_id "STRG.66698";
chr7D	StringTie	exon	479913769	479913876	1000	+	.	transcript_id "STRG.66698.2"; gene_id "STRG.66698";
chr7D	StringTie	exon	479915915	479915977	1000	+	.	transcript_id "STRG.66698.2"; gene_id "STRG.66698";
chr7D	StringTie	exon	479916066	479916227	1000	+	.	transcript_id "STRG.66698.2"; gene_id "STRG.66698";
chr7D	StringTie	exon	479917048	479917161	1000	+	.	transcript_id "STRG.66698.2"; gene_id "STRG.66698";
chr7D	StringTie	exon	479917257	479917319	1000	+	.	transcript_id "STRG.66698.2"; gene_id "STRG.66698";
chr7D	StringTie	exon	479917394	479917723	1000	+	.	transcript_id "STRG.66698.2"; gene_id "STRG.66698";
chr7D	StringTie	exon	479917819	479917983	1000	+	.	transcript_id "STRG.66698.2"; gene_id "STRG.66698";
chr7D	StringTie	exon	479918330	479919247	1000	+	.	transcript_id "STRG.66698.2"; gene_id "STRG.66698";
chr7D	StringTie	exon	479919375	479919411	1000	+	.	transcript_id "STRG.66698.2"; gene_id "STRG.66698";
chr7D	StringTie	exon	479919614	479920037	1000	+	.	transcript_id "STRG.66698.2"; gene_id "STRG.66698";
chr7D	StringTie	transcript	479912640	479920037	1000	+	.	transcript_id "STRG.66698.3"; gene_id "STRG.66698"
chr7D	StringTie	exon	479912640	479913439	1000	+	.	transcript_id "STRG.66698.3"; gene_id "STRG.66698";
chr7D	StringTie	exon	479913528	479913605	1000	+	.	transcript_id "STRG.66698.3"; gene_id "STRG.66698";
chr7D	StringTie	exon	479913769	479913876	1000	+	.	transcript_id "STRG.66698.3"; gene_id "STRG.66698";
chr7D	StringTie	exon	479915915	479915977	1000	+	.	transcript_id "STRG.66698.3"; gene_id "STRG.66698";
chr7D	StringTie	exon	479916066	479916227	1000	+	.	transcript_id "STRG.66698.3"; gene_id "STRG.66698";
chr7D	StringTie	exon	479917048	479917161	1000	+	.	transcript_id "STRG.66698.3"; gene_id "STRG.66698";
chr7D	StringTie	exon	479917257	479917319	1000	+	.	transcript_id "STRG.66698.3"; gene_id "STRG.66698";
chr7D	StringTie	exon	479917394	479917723	1000	+	.	transcript_id "STRG.66698.3"; gene_id "STRG.66698";
chr7D	StringTie	exon	479917819	479917983	1000	+	.	transcript_id "STRG.66698.3"; gene_id "STRG.66698";
chr7D	StringTie	exon	479918330	479919247	1000	+	.	transcript_id "STRG.66698.3"; gene_id "STRG.66698";
chr7D	StringTie	exon	479919335	479919411	1000	+	.	transcript_id "STRG.66698.3"; gene_id "STRG.66698";
chr7D	StringTie	exon	479919508	479920037	1000	+	.	transcript_id "STRG.66698.3"; gene_id "STRG.66698";
chr7D	StringTie	transcript	480702193	480705682	1000	-	.	transcript_id "STRG.66699.1"; gene_id "STRG.66699"
chr7D	StringTie	exon	480702193	480702856	1000	-	.	transcript_id "STRG.66699.1"; gene_id "STRG.66699";
chr7D	StringTie	exon	480702944	480705682	1000	-	.	transcript_id "STRG.66699.1"; gene_id "STRG.66699";
chr7D	StringTie	transcript	481224499	481230949	1000	+	.	transcript_id "STRG.66701.1"; gene_id "STRG.66701"
chr7D	StringTie	exon	481224499	481224816	1000	+	.	transcript_id "STRG.66701.1"; gene_id "STRG.66701";
chr7D	StringTie	exon	481224958	481225084	1000	+	.	transcript_id "STRG.66701.1"; gene_id "STRG.66701";
chr7D	StringTie	exon	481226675	481226713	1000	+	.	transcript_id "STRG.66701.1"; gene_id "STRG.66701";
chr7D	StringTie	exon	481226799	481226891	1000	+	.	transcript_id "STRG.66701.1"; gene_id "STRG.66701";
chr7D	StringTie	exon	481226998	481227114	1000	+	.	transcript_id "STRG.66701.1"; gene_id "STRG.66701";
chr7D	StringTie	exon	481227729	481227824	1000	+	.	transcript_id "STRG.66701.1"; gene_id "STRG.66701";
chr7D	StringTie	exon	481228698	481228811	1000	+	.	transcript_id "STRG.66701.1"; gene_id "STRG.66701";
chr7D	StringTie	exon	481228977	481229030	1000	+	.	transcript_id "STRG.66701.1"; gene_id "STRG.66701";
chr7D	StringTie	exon	481229566	481229613	1000	+	.	transcript_id "STRG.66701.1"; gene_id "STRG.66701";
chr7D	StringTie	exon	481229744	481229894	1000	+	.	transcript_id "STRG.66701.1"; gene_id "STRG.66701";
chr7D	StringTie	exon	481230043	481230208	1000	+	.	transcript_id "STRG.66701.1"; gene_id "STRG.66701";
chr7D	StringTie	exon	481230288	481230357	1000	+	.	transcript_id "STRG.66701.1"; gene_id "STRG.66701";
chr7D	StringTie	exon	481230441	481230949	1000	+	.	transcript_id "STRG.66701.1"; gene_id "STRG.66701";
chr7D	StringTie	transcript	481224499	481230949	1000	+	.	transcript_id "STRG.66701.2"; gene_id "STRG.66701"
chr7D	StringTie	exon	481224499	481224816	1000	+	.	transcript_id "STRG.66701.2"; gene_id "STRG.66701";
chr7D	StringTie	exon	481224958	481225084	1000	+	.	transcript_id "STRG.66701.2"; gene_id "STRG.66701";
chr7D	StringTie	exon	481226675	481226713	1000	+	.	transcript_id "STRG.66701.2"; gene_id "STRG.66701";
chr7D	StringTie	exon	481226799	481226891	1000	+	.	transcript_id "STRG.66701.2"; gene_id "STRG.66701";
chr7D	StringTie	exon	481226998	481227114	1000	+	.	transcript_id "STRG.66701.2"; gene_id "STRG.66701";
chr7D	StringTie	exon	481227729	481227824	1000	+	.	transcript_id "STRG.66701.2"; gene_id "STRG.66701";
chr7D	StringTie	exon	481228698	481228811	1000	+	.	transcript_id "STRG.66701.2"; gene_id "STRG.66701";
chr7D	StringTie	exon	481228977	481229613	1000	+	.	transcript_id "STRG.66701.2"; gene_id "STRG.66701";
chr7D	StringTie	exon	481229744	481229894	1000	+	.	transcript_id "STRG.66701.2"; gene_id "STRG.66701";
chr7D	StringTie	exon	481230043	481230208	1000	+	.	transcript_id "STRG.66701.2"; gene_id "STRG.66701";
chr7D	StringTie	exon	481230288	481230357	1000	+	.	transcript_id "STRG.66701.2"; gene_id "STRG.66701";
chr7D	StringTie	exon	481230441	481230949	1000	+	.	transcript_id "STRG.66701.2"; gene_id "STRG.66701";
chr7D	StringTie	transcript	481224499	481230949	1000	+	.	transcript_id "STRG.66701.3"; gene_id "STRG.66701"
chr7D	StringTie	exon	481224499	481224816	1000	+	.	transcript_id "STRG.66701.3"; gene_id "STRG.66701";
chr7D	StringTie	exon	481224958	481225084	1000	+	.	transcript_id "STRG.66701.3"; gene_id "STRG.66701";
chr7D	StringTie	exon	481226675	481226713	1000	+	.	transcript_id "STRG.66701.3"; gene_id "STRG.66701";
chr7D	StringTie	exon	481226799	481226891	1000	+	.	transcript_id "STRG.66701.3"; gene_id "STRG.66701";
chr7D	StringTie	exon	481226998	481227114	1000	+	.	transcript_id "STRG.66701.3"; gene_id "STRG.66701";
chr7D	StringTie	exon	481227729	481227824	1000	+	.	transcript_id "STRG.66701.3"; gene_id "STRG.66701";
chr7D	StringTie	exon	481228698	481228811	1000	+	.	transcript_id "STRG.66701.3"; gene_id "STRG.66701";
chr7D	StringTie	exon	481228977	481229030	1000	+	.	transcript_id "STRG.66701.3"; gene_id "STRG.66701";
chr7D	StringTie	exon	481229566	481229613	1000	+	.	transcript_id "STRG.66701.3"; gene_id "STRG.66701";
chr7D	StringTie	exon	481229744	481229894	1000	+	.	transcript_id "STRG.66701.3"; gene_id "STRG.66701";
chr7D	StringTie	exon	481230043	481230208	1000	+	.	transcript_id "STRG.66701.3"; gene_id "STRG.66701";
chr7D	StringTie	exon	481230288	481230357	1000	+	.	transcript_id "STRG.66701.3"; gene_id "STRG.66701";
chr7D	StringTie	exon	481230441	481230689	1000	+	.	transcript_id "STRG.66701.3"; gene_id "STRG.66701";
chr7D	StringTie	exon	481230801	481230949	1000	+	.	transcript_id "STRG.66701.3"; gene_id "STRG.66701";
chr7D	StringTie	transcript	481224499	481230949	1000	+	.	transcript_id "STRG.66701.4"; gene_id "STRG.66701"
chr7D	StringTie	exon	481224499	481224858	1000	+	.	transcript_id "STRG.66701.4"; gene_id "STRG.66701";
chr7D	StringTie	exon	481224958	481225084	1000	+	.	transcript_id "STRG.66701.4"; gene_id "STRG.66701";
chr7D	StringTie	exon	481226675	481226713	1000	+	.	transcript_id "STRG.66701.4"; gene_id "STRG.66701";
chr7D	StringTie	exon	481226799	481226891	1000	+	.	transcript_id "STRG.66701.4"; gene_id "STRG.66701";
chr7D	StringTie	exon	481226998	481227114	1000	+	.	transcript_id "STRG.66701.4"; gene_id "STRG.66701";
chr7D	StringTie	exon	481227729	481227824	1000	+	.	transcript_id "STRG.66701.4"; gene_id "STRG.66701";
chr7D	StringTie	exon	481228698	481228811	1000	+	.	transcript_id "STRG.66701.4"; gene_id "STRG.66701";
chr7D	StringTie	exon	481228977	481229030	1000	+	.	transcript_id "STRG.66701.4"; gene_id "STRG.66701";
chr7D	StringTie	exon	481229566	481229613	1000	+	.	transcript_id "STRG.66701.4"; gene_id "STRG.66701";
chr7D	StringTie	exon	481229744	481229894	1000	+	.	transcript_id "STRG.66701.4"; gene_id "STRG.66701";
chr7D	StringTie	exon	481230043	481230208	1000	+	.	transcript_id "STRG.66701.4"; gene_id "STRG.66701";
chr7D	StringTie	exon	481230288	481230357	1000	+	.	transcript_id "STRG.66701.4"; gene_id "STRG.66701";
chr7D	StringTie	exon	481230441	481230949	1000	+	.	transcript_id "STRG.66701.4"; gene_id "STRG.66701";
chr7D	StringTie	transcript	481224499	481231111	1000	+	.	transcript_id "STRG.66701.5"; gene_id "STRG.66701"
chr7D	StringTie	exon	481224499	481224816	1000	+	.	transcript_id "STRG.66701.5"; gene_id "STRG.66701";
chr7D	StringTie	exon	481224958	481225084	1000	+	.	transcript_id "STRG.66701.5"; gene_id "STRG.66701";
chr7D	StringTie	exon	481226675	481226713	1000	+	.	transcript_id "STRG.66701.5"; gene_id "STRG.66701";
chr7D	StringTie	exon	481226799	481226891	1000	+	.	transcript_id "STRG.66701.5"; gene_id "STRG.66701";
chr7D	StringTie	exon	481226998	481227114	1000	+	.	transcript_id "STRG.66701.5"; gene_id "STRG.66701";
chr7D	StringTie	exon	481227729	481227824	1000	+	.	transcript_id "STRG.66701.5"; gene_id "STRG.66701";
chr7D	StringTie	exon	481228698	481228811	1000	+	.	transcript_id "STRG.66701.5"; gene_id "STRG.66701";
chr7D	StringTie	exon	481228977	481229613	1000	+	.	transcript_id "STRG.66701.5"; gene_id "STRG.66701";
chr7D	StringTie	exon	481229744	481229894	1000	+	.	transcript_id "STRG.66701.5"; gene_id "STRG.66701";
chr7D	StringTie	exon	481230043	481230208	1000	+	.	transcript_id "STRG.66701.5"; gene_id "STRG.66701";
chr7D	StringTie	exon	481230288	481230357	1000	+	.	transcript_id "STRG.66701.5"; gene_id "STRG.66701";
chr7D	StringTie	exon	481230441	481230689	1000	+	.	transcript_id "STRG.66701.5"; gene_id "STRG.66701";
chr7D	StringTie	exon	481230801	481231111	1000	+	.	transcript_id "STRG.66701.5"; gene_id "STRG.66701";
chr7D	StringTie	transcript	481255567	481257546	1000	-	.	transcript_id "STRG.66700.2"; gene_id "STRG.66700"
chr7D	StringTie	exon	481255567	481256337	1000	-	.	transcript_id "STRG.66700.2"; gene_id "STRG.66700";
chr7D	StringTie	exon	481256459	481256816	1000	-	.	transcript_id "STRG.66700.2"; gene_id "STRG.66700";
chr7D	StringTie	exon	481256923	481257016	1000	-	.	transcript_id "STRG.66700.2"; gene_id "STRG.66700";
chr7D	StringTie	exon	481257096	481257329	1000	-	.	transcript_id "STRG.66700.2"; gene_id "STRG.66700";
chr7D	StringTie	exon	481257410	481257546	1000	-	.	transcript_id "STRG.66700.2"; gene_id "STRG.66700";
chr7D	StringTie	transcript	481255567	481260334	1000	-	.	transcript_id "STRG.66700.1"; gene_id "STRG.66700"
chr7D	StringTie	exon	481255567	481256337	1000	-	.	transcript_id "STRG.66700.1"; gene_id "STRG.66700";
chr7D	StringTie	exon	481256459	481256816	1000	-	.	transcript_id "STRG.66700.1"; gene_id "STRG.66700";
chr7D	StringTie	exon	481256923	481257016	1000	-	.	transcript_id "STRG.66700.1"; gene_id "STRG.66700";
chr7D	StringTie	exon	481257096	481257329	1000	-	.	transcript_id "STRG.66700.1"; gene_id "STRG.66700";
chr7D	StringTie	exon	481260020	481260334	1000	-	.	transcript_id "STRG.66700.1"; gene_id "STRG.66700";
chr7D	StringTie	transcript	481607768	481608821	1000	-	.	transcript_id "STRG.66702.1"; gene_id "STRG.66702"
chr7D	StringTie	exon	481607768	481608821	1000	-	.	transcript_id "STRG.66702.1"; gene_id "STRG.66702";
chr7D	StringTie	transcript	481608690	481618457	1000	-	.	transcript_id "STRG.66703.1"; gene_id "STRG.66703"
chr7D	StringTie	exon	481608690	481610686	1000	-	.	transcript_id "STRG.66703.1"; gene_id "STRG.66703";
chr7D	StringTie	exon	481610756	481611113	1000	-	.	transcript_id "STRG.66703.1"; gene_id "STRG.66703";
chr7D	StringTie	exon	481611207	481611300	1000	-	.	transcript_id "STRG.66703.1"; gene_id "STRG.66703";
chr7D	StringTie	exon	481611414	481611647	1000	-	.	transcript_id "STRG.66703.1"; gene_id "STRG.66703";
chr7D	StringTie	exon	481618168	481618457	1000	-	.	transcript_id "STRG.66703.1"; gene_id "STRG.66703";
chr7D	StringTie	transcript	481677523	481685162	1000	+	.	transcript_id "STRG.66705.1"; gene_id "STRG.66705"
chr7D	StringTie	exon	481677523	481677945	1000	+	.	transcript_id "STRG.66705.1"; gene_id "STRG.66705";
chr7D	StringTie	exon	481678319	481678482	1000	+	.	transcript_id "STRG.66705.1"; gene_id "STRG.66705";
chr7D	StringTie	exon	481678940	481679654	1000	+	.	transcript_id "STRG.66705.1"; gene_id "STRG.66705";
chr7D	StringTie	exon	481679773	481679870	1000	+	.	transcript_id "STRG.66705.1"; gene_id "STRG.66705";
chr7D	StringTie	exon	481679944	481680052	1000	+	.	transcript_id "STRG.66705.1"; gene_id "STRG.66705";
chr7D	StringTie	exon	481684136	481684195	1000	+	.	transcript_id "STRG.66705.1"; gene_id "STRG.66705";
chr7D	StringTie	exon	481684435	481685162	1000	+	.	transcript_id "STRG.66705.1"; gene_id "STRG.66705";
chr7D	StringTie	transcript	481677523	481685162	1000	+	.	transcript_id "STRG.66705.2"; gene_id "STRG.66705"
chr7D	StringTie	exon	481677523	481677945	1000	+	.	transcript_id "STRG.66705.2"; gene_id "STRG.66705";
chr7D	StringTie	exon	481678319	481678482	1000	+	.	transcript_id "STRG.66705.2"; gene_id "STRG.66705";
chr7D	StringTie	exon	481678940	481679654	1000	+	.	transcript_id "STRG.66705.2"; gene_id "STRG.66705";
chr7D	StringTie	exon	481679773	481679870	1000	+	.	transcript_id "STRG.66705.2"; gene_id "STRG.66705";
chr7D	StringTie	exon	481679944	481680052	1000	+	.	transcript_id "STRG.66705.2"; gene_id "STRG.66705";
chr7D	StringTie	exon	481684136	481684195	1000	+	.	transcript_id "STRG.66705.2"; gene_id "STRG.66705";
chr7D	StringTie	exon	481684360	481685162	1000	+	.	transcript_id "STRG.66705.2"; gene_id "STRG.66705";
chr7D	StringTie	transcript	481686786	481689086	1000	-	.	transcript_id "STRG.66704.1"; gene_id "STRG.66704"
chr7D	StringTie	exon	481686786	481687081	1000	-	.	transcript_id "STRG.66704.1"; gene_id "STRG.66704";
chr7D	StringTie	exon	481687187	481687273	1000	-	.	transcript_id "STRG.66704.1"; gene_id "STRG.66704";
chr7D	StringTie	exon	481688538	481688708	1000	-	.	transcript_id "STRG.66704.1"; gene_id "STRG.66704";
chr7D	StringTie	exon	481688795	481689086	1000	-	.	transcript_id "STRG.66704.1"; gene_id "STRG.66704";
chr7D	StringTie	transcript	481935216	481946683	1000	+	.	transcript_id "STRG.66707.1"; gene_id "STRG.66707"
chr7D	StringTie	exon	481935216	481935848	1000	+	.	transcript_id "STRG.66707.1"; gene_id "STRG.66707";
chr7D	StringTie	exon	481937697	481938151	1000	+	.	transcript_id "STRG.66707.1"; gene_id "STRG.66707";
chr7D	StringTie	exon	481938320	481938396	1000	+	.	transcript_id "STRG.66707.1"; gene_id "STRG.66707";
chr7D	StringTie	exon	481938984	481939037	1000	+	.	transcript_id "STRG.66707.1"; gene_id "STRG.66707";
chr7D	StringTie	exon	481939976	481940066	1000	+	.	transcript_id "STRG.66707.1"; gene_id "STRG.66707";
chr7D	StringTie	exon	481941251	481941552	1000	+	.	transcript_id "STRG.66707.1"; gene_id "STRG.66707";
chr7D	StringTie	exon	481941681	481941962	1000	+	.	transcript_id "STRG.66707.1"; gene_id "STRG.66707";
chr7D	StringTie	exon	481942049	481942365	1000	+	.	transcript_id "STRG.66707.1"; gene_id "STRG.66707";
chr7D	StringTie	exon	481942450	481942610	1000	+	.	transcript_id "STRG.66707.1"; gene_id "STRG.66707";
chr7D	StringTie	exon	481942694	481942809	1000	+	.	transcript_id "STRG.66707.1"; gene_id "STRG.66707";
chr7D	StringTie	exon	481942885	481943041	1000	+	.	transcript_id "STRG.66707.1"; gene_id "STRG.66707";
chr7D	StringTie	exon	481943132	481943287	1000	+	.	transcript_id "STRG.66707.1"; gene_id "STRG.66707";
chr7D	StringTie	exon	481943369	481943556	1000	+	.	transcript_id "STRG.66707.1"; gene_id "STRG.66707";
chr7D	StringTie	exon	481943714	481944061	1000	+	.	transcript_id "STRG.66707.1"; gene_id "STRG.66707";
chr7D	StringTie	exon	481944326	481944616	1000	+	.	transcript_id "STRG.66707.1"; gene_id "STRG.66707";
chr7D	StringTie	exon	481944702	481944785	1000	+	.	transcript_id "STRG.66707.1"; gene_id "STRG.66707";
chr7D	StringTie	exon	481944895	481945028	1000	+	.	transcript_id "STRG.66707.1"; gene_id "STRG.66707";
chr7D	StringTie	exon	481945144	481945371	1000	+	.	transcript_id "STRG.66707.1"; gene_id "STRG.66707";
chr7D	StringTie	exon	481945453	481945624	1000	+	.	transcript_id "STRG.66707.1"; gene_id "STRG.66707";
chr7D	StringTie	exon	481945732	481945986	1000	+	.	transcript_id "STRG.66707.1"; gene_id "STRG.66707";
chr7D	StringTie	exon	481946073	481946683	1000	+	.	transcript_id "STRG.66707.1"; gene_id "STRG.66707";
chr7D	StringTie	transcript	481946804	481955621	1000	-	.	transcript_id "STRG.66708.1"; gene_id "STRG.66708"
chr7D	StringTie	exon	481946804	481947216	1000	-	.	transcript_id "STRG.66708.1"; gene_id "STRG.66708";
chr7D	StringTie	exon	481948272	481948372	1000	-	.	transcript_id "STRG.66708.1"; gene_id "STRG.66708";
chr7D	StringTie	exon	481948643	481949193	1000	-	.	transcript_id "STRG.66708.1"; gene_id "STRG.66708";
chr7D	StringTie	exon	481949482	481949645	1000	-	.	transcript_id "STRG.66708.1"; gene_id "STRG.66708";
chr7D	StringTie	exon	481949720	481949973	1000	-	.	transcript_id "STRG.66708.1"; gene_id "STRG.66708";
chr7D	StringTie	exon	481950056	481950220	1000	-	.	transcript_id "STRG.66708.1"; gene_id "STRG.66708";
chr7D	StringTie	exon	481950596	481950774	1000	-	.	transcript_id "STRG.66708.1"; gene_id "STRG.66708";
chr7D	StringTie	exon	481950884	481950990	1000	-	.	transcript_id "STRG.66708.1"; gene_id "STRG.66708";
chr7D	StringTie	exon	481951150	481951329	1000	-	.	transcript_id "STRG.66708.1"; gene_id "STRG.66708";
chr7D	StringTie	exon	481951412	481951507	1000	-	.	transcript_id "STRG.66708.1"; gene_id "STRG.66708";
chr7D	StringTie	exon	481951586	481951667	1000	-	.	transcript_id "STRG.66708.1"; gene_id "STRG.66708";
chr7D	StringTie	exon	481951763	481952467	1000	-	.	transcript_id "STRG.66708.1"; gene_id "STRG.66708";
chr7D	StringTie	exon	481952771	481952800	1000	-	.	transcript_id "STRG.66708.1"; gene_id "STRG.66708";
chr7D	StringTie	exon	481952883	481952999	1000	-	.	transcript_id "STRG.66708.1"; gene_id "STRG.66708";
chr7D	StringTie	exon	481953065	481953142	1000	-	.	transcript_id "STRG.66708.1"; gene_id "STRG.66708";
chr7D	StringTie	exon	481953260	481953343	1000	-	.	transcript_id "STRG.66708.1"; gene_id "STRG.66708";
chr7D	StringTie	exon	481953434	481953585	1000	-	.	transcript_id "STRG.66708.1"; gene_id "STRG.66708";
chr7D	StringTie	exon	481953882	481954107	1000	-	.	transcript_id "STRG.66708.1"; gene_id "STRG.66708";
chr7D	StringTie	exon	481954963	481955058	1000	-	.	transcript_id "STRG.66708.1"; gene_id "STRG.66708";
chr7D	StringTie	exon	481955148	481955323	1000	-	.	transcript_id "STRG.66708.1"; gene_id "STRG.66708";
chr7D	StringTie	exon	481955422	481955621	1000	-	.	transcript_id "STRG.66708.1"; gene_id "STRG.66708";
chr7D	StringTie	transcript	481946804	481955621	1000	-	.	transcript_id "STRG.66708.2"; gene_id "STRG.66708"
chr7D	StringTie	exon	481946804	481947216	1000	-	.	transcript_id "STRG.66708.2"; gene_id "STRG.66708";
chr7D	StringTie	exon	481948272	481948372	1000	-	.	transcript_id "STRG.66708.2"; gene_id "STRG.66708";
chr7D	StringTie	exon	481948643	481949193	1000	-	.	transcript_id "STRG.66708.2"; gene_id "STRG.66708";
chr7D	StringTie	exon	481949482	481949645	1000	-	.	transcript_id "STRG.66708.2"; gene_id "STRG.66708";
chr7D	StringTie	exon	481949720	481949973	1000	-	.	transcript_id "STRG.66708.2"; gene_id "STRG.66708";
chr7D	StringTie	exon	481950056	481950220	1000	-	.	transcript_id "STRG.66708.2"; gene_id "STRG.66708";
chr7D	StringTie	exon	481950596	481950774	1000	-	.	transcript_id "STRG.66708.2"; gene_id "STRG.66708";
chr7D	StringTie	exon	481950884	481950990	1000	-	.	transcript_id "STRG.66708.2"; gene_id "STRG.66708";
chr7D	StringTie	exon	481951150	481951329	1000	-	.	transcript_id "STRG.66708.2"; gene_id "STRG.66708";
chr7D	StringTie	exon	481951412	481951507	1000	-	.	transcript_id "STRG.66708.2"; gene_id "STRG.66708";
chr7D	StringTie	exon	481951586	481951638	1000	-	.	transcript_id "STRG.66708.2"; gene_id "STRG.66708";
chr7D	StringTie	exon	481951763	481952467	1000	-	.	transcript_id "STRG.66708.2"; gene_id "STRG.66708";
chr7D	StringTie	exon	481952771	481952800	1000	-	.	transcript_id "STRG.66708.2"; gene_id "STRG.66708";
chr7D	StringTie	exon	481952883	481952999	1000	-	.	transcript_id "STRG.66708.2"; gene_id "STRG.66708";
chr7D	StringTie	exon	481953065	481953142	1000	-	.	transcript_id "STRG.66708.2"; gene_id "STRG.66708";
chr7D	StringTie	exon	481953260	481953343	1000	-	.	transcript_id "STRG.66708.2"; gene_id "STRG.66708";
chr7D	StringTie	exon	481953434	481953585	1000	-	.	transcript_id "STRG.66708.2"; gene_id "STRG.66708";
chr7D	StringTie	exon	481953882	481954107	1000	-	.	transcript_id "STRG.66708.2"; gene_id "STRG.66708";
chr7D	StringTie	exon	481954963	481955058	1000	-	.	transcript_id "STRG.66708.2"; gene_id "STRG.66708";
chr7D	StringTie	exon	481955148	481955323	1000	-	.	transcript_id "STRG.66708.2"; gene_id "STRG.66708";
chr7D	StringTie	exon	481955422	481955621	1000	-	.	transcript_id "STRG.66708.2"; gene_id "STRG.66708";
chr7D	StringTie	transcript	482736890	482741496	1000	+	.	transcript_id "STRG.66706.1"; gene_id "STRG.66706"
chr7D	StringTie	exon	482736890	482737134	1000	+	.	transcript_id "STRG.66706.1"; gene_id "STRG.66706";
chr7D	StringTie	exon	482739738	482741496	1000	+	.	transcript_id "STRG.66706.1"; gene_id "STRG.66706";
chr7D	StringTie	transcript	482747601	482748665	1000	+	.	transcript_id "STRG.66709.1"; gene_id "STRG.66709"
chr7D	StringTie	exon	482747601	482748665	1000	+	.	transcript_id "STRG.66709.1"; gene_id "STRG.66709";
chr7D	StringTie	transcript	483467278	483469189	1000	+	.	transcript_id "STRG.66710.1"; gene_id "STRG.66710"
chr7D	StringTie	exon	483467278	483467633	1000	+	.	transcript_id "STRG.66710.1"; gene_id "STRG.66710";
chr7D	StringTie	exon	483468123	483469189	1000	+	.	transcript_id "STRG.66710.1"; gene_id "STRG.66710";
chr7D	StringTie	transcript	484265876	484270549	1000	+	.	transcript_id "STRG.66712.1"; gene_id "STRG.66712"
chr7D	StringTie	exon	484265876	484266291	1000	+	.	transcript_id "STRG.66712.1"; gene_id "STRG.66712";
chr7D	StringTie	exon	484266998	484267861	1000	+	.	transcript_id "STRG.66712.1"; gene_id "STRG.66712";
chr7D	StringTie	exon	484267981	484268181	1000	+	.	transcript_id "STRG.66712.1"; gene_id "STRG.66712";
chr7D	StringTie	exon	484268283	484268478	1000	+	.	transcript_id "STRG.66712.1"; gene_id "STRG.66712";
chr7D	StringTie	exon	484269858	484270549	1000	+	.	transcript_id "STRG.66712.1"; gene_id "STRG.66712";
chr7D	StringTie	transcript	484272774	484276656	1000	-	.	transcript_id "STRG.66711.1"; gene_id "STRG.66711"
chr7D	StringTie	exon	484272774	484274168	1000	-	.	transcript_id "STRG.66711.1"; gene_id "STRG.66711";
chr7D	StringTie	exon	484276189	484276656	1000	-	.	transcript_id "STRG.66711.1"; gene_id "STRG.66711";
chr7D	StringTie	transcript	484281819	484285434	1000	-	.	transcript_id "STRG.66713.1"; gene_id "STRG.66713"
chr7D	StringTie	exon	484281819	484285434	1000	-	.	transcript_id "STRG.66713.1"; gene_id "STRG.66713";
chr7D	StringTie	transcript	484341079	484344621	1000	+	.	transcript_id "STRG.66715.1"; gene_id "STRG.66715"
chr7D	StringTie	exon	484341079	484341286	1000	+	.	transcript_id "STRG.66715.1"; gene_id "STRG.66715";
chr7D	StringTie	exon	484341385	484341522	1000	+	.	transcript_id "STRG.66715.1"; gene_id "STRG.66715";
chr7D	StringTie	exon	484341626	484344621	1000	+	.	transcript_id "STRG.66715.1"; gene_id "STRG.66715";
chr7D	StringTie	transcript	484345550	484346982	1000	-	.	transcript_id "STRG.66714.1"; gene_id "STRG.66714"
chr7D	StringTie	exon	484345550	484345931	1000	-	.	transcript_id "STRG.66714.1"; gene_id "STRG.66714";
chr7D	StringTie	exon	484346035	484346982	1000	-	.	transcript_id "STRG.66714.1"; gene_id "STRG.66714";
chr7D	StringTie	transcript	484651473	484655085	1000	+	.	transcript_id "STRG.66716.1"; gene_id "STRG.66716"
chr7D	StringTie	exon	484651473	484651991	1000	+	.	transcript_id "STRG.66716.1"; gene_id "STRG.66716";
chr7D	StringTie	exon	484654113	484655085	1000	+	.	transcript_id "STRG.66716.1"; gene_id "STRG.66716";
chr7D	StringTie	transcript	484685866	484689942	1000	+	.	transcript_id "STRG.66717.1"; gene_id "STRG.66717"
chr7D	StringTie	exon	484685866	484686198	1000	+	.	transcript_id "STRG.66717.1"; gene_id "STRG.66717";
chr7D	StringTie	exon	484686380	484688096	1000	+	.	transcript_id "STRG.66717.1"; gene_id "STRG.66717";
chr7D	StringTie	exon	484688185	484688241	1000	+	.	transcript_id "STRG.66717.1"; gene_id "STRG.66717";
chr7D	StringTie	exon	484688438	484688484	1000	+	.	transcript_id "STRG.66717.1"; gene_id "STRG.66717";
chr7D	StringTie	exon	484689419	484689942	1000	+	.	transcript_id "STRG.66717.1"; gene_id "STRG.66717";
chr7D	StringTie	transcript	484685866	484689942	1000	+	.	transcript_id "STRG.66717.2"; gene_id "STRG.66717"
chr7D	StringTie	exon	484685866	484686198	1000	+	.	transcript_id "STRG.66717.2"; gene_id "STRG.66717";
chr7D	StringTie	exon	484686380	484686580	1000	+	.	transcript_id "STRG.66717.2"; gene_id "STRG.66717";
chr7D	StringTie	exon	484687895	484688096	1000	+	.	transcript_id "STRG.66717.2"; gene_id "STRG.66717";
chr7D	StringTie	exon	484688185	484688241	1000	+	.	transcript_id "STRG.66717.2"; gene_id "STRG.66717";
chr7D	StringTie	exon	484688438	484688484	1000	+	.	transcript_id "STRG.66717.2"; gene_id "STRG.66717";
chr7D	StringTie	exon	484689419	484689942	1000	+	.	transcript_id "STRG.66717.2"; gene_id "STRG.66717";
chr7D	StringTie	transcript	484685866	484689942	1000	+	.	transcript_id "STRG.66717.3"; gene_id "STRG.66717"
chr7D	StringTie	exon	484685866	484688096	1000	+	.	transcript_id "STRG.66717.3"; gene_id "STRG.66717";
chr7D	StringTie	exon	484688185	484689942	1000	+	.	transcript_id "STRG.66717.3"; gene_id "STRG.66717";
chr7D	StringTie	transcript	484685866	484689942	1000	+	.	transcript_id "STRG.66717.4"; gene_id "STRG.66717"
chr7D	StringTie	exon	484685866	484686198	1000	+	.	transcript_id "STRG.66717.4"; gene_id "STRG.66717";
chr7D	StringTie	exon	484686380	484687332	1000	+	.	transcript_id "STRG.66717.4"; gene_id "STRG.66717";
chr7D	StringTie	exon	484687895	484688096	1000	+	.	transcript_id "STRG.66717.4"; gene_id "STRG.66717";
chr7D	StringTie	exon	484688185	484688241	1000	+	.	transcript_id "STRG.66717.4"; gene_id "STRG.66717";
chr7D	StringTie	exon	484689419	484689942	1000	+	.	transcript_id "STRG.66717.4"; gene_id "STRG.66717";
chr7D	StringTie	transcript	484988520	484994393	1000	+	.	transcript_id "STRG.66718.1"; gene_id "STRG.66718"
chr7D	StringTie	exon	484988520	484994393	1000	+	.	transcript_id "STRG.66718.1"; gene_id "STRG.66718";
chr7D	StringTie	transcript	485500892	485507806	1000	-	.	transcript_id "STRG.66719.1"; gene_id "STRG.66719"
chr7D	StringTie	exon	485500892	485501910	1000	-	.	transcript_id "STRG.66719.1"; gene_id "STRG.66719";
chr7D	StringTie	exon	485502381	485502437	1000	-	.	transcript_id "STRG.66719.1"; gene_id "STRG.66719";
chr7D	StringTie	exon	485503303	485507806	1000	-	.	transcript_id "STRG.66719.1"; gene_id "STRG.66719";
chr7D	StringTie	transcript	485500892	485507806	1000	-	.	transcript_id "STRG.66719.2"; gene_id "STRG.66719"
chr7D	StringTie	exon	485500892	485502437	1000	-	.	transcript_id "STRG.66719.2"; gene_id "STRG.66719";
chr7D	StringTie	exon	485503303	485507806	1000	-	.	transcript_id "STRG.66719.2"; gene_id "STRG.66719";
chr7D	StringTie	transcript	485633039	485634912	1000	+	.	transcript_id "STRG.66720.1"; gene_id "STRG.66720"
chr7D	StringTie	exon	485633039	485634912	1000	+	.	transcript_id "STRG.66720.1"; gene_id "STRG.66720";
chr7D	StringTie	transcript	485645908	485647920	1000	+	.	transcript_id "STRG.66721.1"; gene_id "STRG.66721"
chr7D	StringTie	exon	485645908	485647920	1000	+	.	transcript_id "STRG.66721.1"; gene_id "STRG.66721";
chr7D	StringTie	transcript	485645908	485647920	1000	+	.	transcript_id "STRG.66721.2"; gene_id "STRG.66721"
chr7D	StringTie	exon	485645908	485647663	1000	+	.	transcript_id "STRG.66721.2"; gene_id "STRG.66721";
chr7D	StringTie	exon	485647750	485647920	1000	+	.	transcript_id "STRG.66721.2"; gene_id "STRG.66721";
chr7D	StringTie	transcript	485782664	485787055	1000	+	.	transcript_id "STRG.66723.1"; gene_id "STRG.66723"
chr7D	StringTie	exon	485782664	485783039	1000	+	.	transcript_id "STRG.66723.1"; gene_id "STRG.66723";
chr7D	StringTie	exon	485783154	485783239	1000	+	.	transcript_id "STRG.66723.1"; gene_id "STRG.66723";
chr7D	StringTie	exon	485783817	485784023	1000	+	.	transcript_id "STRG.66723.1"; gene_id "STRG.66723";
chr7D	StringTie	exon	485784247	485784352	1000	+	.	transcript_id "STRG.66723.1"; gene_id "STRG.66723";
chr7D	StringTie	exon	485784557	485784661	1000	+	.	transcript_id "STRG.66723.1"; gene_id "STRG.66723";
chr7D	StringTie	exon	485784750	485784922	1000	+	.	transcript_id "STRG.66723.1"; gene_id "STRG.66723";
chr7D	StringTie	exon	485785382	485785541	1000	+	.	transcript_id "STRG.66723.1"; gene_id "STRG.66723";
chr7D	StringTie	exon	485785674	485785769	1000	+	.	transcript_id "STRG.66723.1"; gene_id "STRG.66723";
chr7D	StringTie	exon	485786499	485786593	1000	+	.	transcript_id "STRG.66723.1"; gene_id "STRG.66723";
chr7D	StringTie	exon	485786709	485787055	1000	+	.	transcript_id "STRG.66723.1"; gene_id "STRG.66723";
chr7D	StringTie	transcript	485926971	485929601	1000	+	.	transcript_id "STRG.66722.1"; gene_id "STRG.66722"
chr7D	StringTie	exon	485926971	485929601	1000	+	.	transcript_id "STRG.66722.1"; gene_id "STRG.66722";
chr7D	StringTie	transcript	486352498	486359787	1000	-	.	transcript_id "STRG.66724.1"; gene_id "STRG.66724"
chr7D	StringTie	exon	486352498	486352886	1000	-	.	transcript_id "STRG.66724.1"; gene_id "STRG.66724";
chr7D	StringTie	exon	486355345	486355452	1000	-	.	transcript_id "STRG.66724.1"; gene_id "STRG.66724";
chr7D	StringTie	exon	486355534	486355637	1000	-	.	transcript_id "STRG.66724.1"; gene_id "STRG.66724";
chr7D	StringTie	exon	486356058	486356124	1000	-	.	transcript_id "STRG.66724.1"; gene_id "STRG.66724";
chr7D	StringTie	exon	486357239	486357292	1000	-	.	transcript_id "STRG.66724.1"; gene_id "STRG.66724";
chr7D	StringTie	exon	486357694	486357810	1000	-	.	transcript_id "STRG.66724.1"; gene_id "STRG.66724";
chr7D	StringTie	exon	486357913	486357992	1000	-	.	transcript_id "STRG.66724.1"; gene_id "STRG.66724";
chr7D	StringTie	exon	486358357	486358552	1000	-	.	transcript_id "STRG.66724.1"; gene_id "STRG.66724";
chr7D	StringTie	exon	486359073	486359124	1000	-	.	transcript_id "STRG.66724.1"; gene_id "STRG.66724";
chr7D	StringTie	exon	486359534	486359787	1000	-	.	transcript_id "STRG.66724.1"; gene_id "STRG.66724";
chr7D	StringTie	transcript	486451153	486452732	1000	-	.	transcript_id "STRG.66725.1"; gene_id "STRG.66725"
chr7D	StringTie	exon	486451153	486452109	1000	-	.	transcript_id "STRG.66725.1"; gene_id "STRG.66725";
chr7D	StringTie	exon	486452179	486452358	1000	-	.	transcript_id "STRG.66725.1"; gene_id "STRG.66725";
chr7D	StringTie	exon	486452446	486452732	1000	-	.	transcript_id "STRG.66725.1"; gene_id "STRG.66725";
chr7D	StringTie	transcript	486463437	486471820	1000	-	.	transcript_id "STRG.66727.1"; gene_id "STRG.66727"
chr7D	StringTie	exon	486463437	486464522	1000	-	.	transcript_id "STRG.66727.1"; gene_id "STRG.66727";
chr7D	StringTie	exon	486465645	486465691	1000	-	.	transcript_id "STRG.66727.1"; gene_id "STRG.66727";
chr7D	StringTie	exon	486466461	486466548	1000	-	.	transcript_id "STRG.66727.1"; gene_id "STRG.66727";
chr7D	StringTie	exon	486466680	486466787	1000	-	.	transcript_id "STRG.66727.1"; gene_id "STRG.66727";
chr7D	StringTie	exon	486466866	486466910	1000	-	.	transcript_id "STRG.66727.1"; gene_id "STRG.66727";
chr7D	StringTie	exon	486466986	486467050	1000	-	.	transcript_id "STRG.66727.1"; gene_id "STRG.66727";
chr7D	StringTie	exon	486467226	486467331	1000	-	.	transcript_id "STRG.66727.1"; gene_id "STRG.66727";
chr7D	StringTie	exon	486467484	486467525	1000	-	.	transcript_id "STRG.66727.1"; gene_id "STRG.66727";
chr7D	StringTie	exon	486468618	486468704	1000	-	.	transcript_id "STRG.66727.1"; gene_id "STRG.66727";
chr7D	StringTie	exon	486471141	486471820	1000	-	.	transcript_id "STRG.66727.1"; gene_id "STRG.66727";
chr7D	StringTie	transcript	486463437	486471820	1000	-	.	transcript_id "STRG.66727.2"; gene_id "STRG.66727"
chr7D	StringTie	exon	486463437	486464522	1000	-	.	transcript_id "STRG.66727.2"; gene_id "STRG.66727";
chr7D	StringTie	exon	486465645	486465691	1000	-	.	transcript_id "STRG.66727.2"; gene_id "STRG.66727";
chr7D	StringTie	exon	486466461	486466548	1000	-	.	transcript_id "STRG.66727.2"; gene_id "STRG.66727";
chr7D	StringTie	exon	486466866	486466910	1000	-	.	transcript_id "STRG.66727.2"; gene_id "STRG.66727";
chr7D	StringTie	exon	486466986	486467050	1000	-	.	transcript_id "STRG.66727.2"; gene_id "STRG.66727";
chr7D	StringTie	exon	486467226	486467331	1000	-	.	transcript_id "STRG.66727.2"; gene_id "STRG.66727";
chr7D	StringTie	exon	486467484	486467525	1000	-	.	transcript_id "STRG.66727.2"; gene_id "STRG.66727";
chr7D	StringTie	exon	486468618	486468704	1000	-	.	transcript_id "STRG.66727.2"; gene_id "STRG.66727";
chr7D	StringTie	exon	486471141	486471820	1000	-	.	transcript_id "STRG.66727.2"; gene_id "STRG.66727";
chr7D	StringTie	transcript	486592822	486596567	1000	+	.	transcript_id "STRG.66726.1"; gene_id "STRG.66726"
chr7D	StringTie	exon	486592822	486593647	1000	+	.	transcript_id "STRG.66726.1"; gene_id "STRG.66726";
chr7D	StringTie	exon	486593887	486593976	1000	+	.	transcript_id "STRG.66726.1"; gene_id "STRG.66726";
chr7D	StringTie	exon	486594096	486594192	1000	+	.	transcript_id "STRG.66726.1"; gene_id "STRG.66726";
chr7D	StringTie	exon	486594284	486594354	1000	+	.	transcript_id "STRG.66726.1"; gene_id "STRG.66726";
chr7D	StringTie	exon	486594440	486594528	1000	+	.	transcript_id "STRG.66726.1"; gene_id "STRG.66726";
chr7D	StringTie	exon	486594653	486594773	1000	+	.	transcript_id "STRG.66726.1"; gene_id "STRG.66726";
chr7D	StringTie	exon	486594861	486595004	1000	+	.	transcript_id "STRG.66726.1"; gene_id "STRG.66726";
chr7D	StringTie	exon	486595150	486595487	1000	+	.	transcript_id "STRG.66726.1"; gene_id "STRG.66726";
chr7D	StringTie	exon	486595630	486595870	1000	+	.	transcript_id "STRG.66726.1"; gene_id "STRG.66726";
chr7D	StringTie	exon	486595960	486596567	1000	+	.	transcript_id "STRG.66726.1"; gene_id "STRG.66726";
chr7D	StringTie	transcript	486668179	486671480	1000	-	.	transcript_id "STRG.66728.1"; gene_id "STRG.66728"
chr7D	StringTie	exon	486668179	486669849	1000	-	.	transcript_id "STRG.66728.1"; gene_id "STRG.66728";
chr7D	StringTie	exon	486669990	486671480	1000	-	.	transcript_id "STRG.66728.1"; gene_id "STRG.66728";
chr7D	StringTie	transcript	486677539	486678802	1000	+	.	transcript_id "STRG.66729.1"; gene_id "STRG.66729"
chr7D	StringTie	exon	486677539	486678802	1000	+	.	transcript_id "STRG.66729.1"; gene_id "STRG.66729";
chr7D	StringTie	transcript	486845518	486847305	1000	+	.	transcript_id "STRG.66730.1"; gene_id "STRG.66730"
chr7D	StringTie	exon	486845518	486847305	1000	+	.	transcript_id "STRG.66730.1"; gene_id "STRG.66730";
chr7D	StringTie	transcript	487287090	487287907	1000	-	.	transcript_id "STRG.66731.1"; gene_id "STRG.66731"
chr7D	StringTie	exon	487287090	487287907	1000	-	.	transcript_id "STRG.66731.1"; gene_id "STRG.66731";
chr7D	StringTie	transcript	487307659	487313519	1000	-	.	transcript_id "STRG.66732.1"; gene_id "STRG.66732"
chr7D	StringTie	exon	487307659	487309085	1000	-	.	transcript_id "STRG.66732.1"; gene_id "STRG.66732";
chr7D	StringTie	exon	487309212	487309289	1000	-	.	transcript_id "STRG.66732.1"; gene_id "STRG.66732";
chr7D	StringTie	exon	487309620	487309806	1000	-	.	transcript_id "STRG.66732.1"; gene_id "STRG.66732";
chr7D	StringTie	exon	487309940	487310109	1000	-	.	transcript_id "STRG.66732.1"; gene_id "STRG.66732";
chr7D	StringTie	exon	487310988	487311066	1000	-	.	transcript_id "STRG.66732.1"; gene_id "STRG.66732";
chr7D	StringTie	exon	487312146	487312360	1000	-	.	transcript_id "STRG.66732.1"; gene_id "STRG.66732";
chr7D	StringTie	exon	487312636	487312719	1000	-	.	transcript_id "STRG.66732.1"; gene_id "STRG.66732";
chr7D	StringTie	exon	487313300	487313519	1000	-	.	transcript_id "STRG.66732.1"; gene_id "STRG.66732";
chr7D	StringTie	transcript	487307659	487313519	1000	-	.	transcript_id "STRG.66732.2"; gene_id "STRG.66732"
chr7D	StringTie	exon	487307659	487308733	1000	-	.	transcript_id "STRG.66732.2"; gene_id "STRG.66732";
chr7D	StringTie	exon	487308813	487309085	1000	-	.	transcript_id "STRG.66732.2"; gene_id "STRG.66732";
chr7D	StringTie	exon	487309212	487309289	1000	-	.	transcript_id "STRG.66732.2"; gene_id "STRG.66732";
chr7D	StringTie	exon	487309620	487309806	1000	-	.	transcript_id "STRG.66732.2"; gene_id "STRG.66732";
chr7D	StringTie	exon	487309940	487310109	1000	-	.	transcript_id "STRG.66732.2"; gene_id "STRG.66732";
chr7D	StringTie	exon	487310988	487311066	1000	-	.	transcript_id "STRG.66732.2"; gene_id "STRG.66732";
chr7D	StringTie	exon	487312146	487312360	1000	-	.	transcript_id "STRG.66732.2"; gene_id "STRG.66732";
chr7D	StringTie	exon	487312636	487312719	1000	-	.	transcript_id "STRG.66732.2"; gene_id "STRG.66732";
chr7D	StringTie	exon	487313300	487313519	1000	-	.	transcript_id "STRG.66732.2"; gene_id "STRG.66732";
chr7D	StringTie	transcript	487562273	487566912	1000	+	.	transcript_id "STRG.66733.1"; gene_id "STRG.66733"
chr7D	StringTie	exon	487562273	487564208	1000	+	.	transcript_id "STRG.66733.1"; gene_id "STRG.66733";
chr7D	StringTie	exon	487565720	487565933	1000	+	.	transcript_id "STRG.66733.1"; gene_id "STRG.66733";
chr7D	StringTie	exon	487566042	487566240	1000	+	.	transcript_id "STRG.66733.1"; gene_id "STRG.66733";
chr7D	StringTie	exon	487566461	487566912	1000	+	.	transcript_id "STRG.66733.1"; gene_id "STRG.66733";
chr7D	StringTie	transcript	487611629	487617410	1000	+	.	transcript_id "STRG.66734.1"; gene_id "STRG.66734"
chr7D	StringTie	exon	487611629	487612332	1000	+	.	transcript_id "STRG.66734.1"; gene_id "STRG.66734";
chr7D	StringTie	exon	487613516	487615475	1000	+	.	transcript_id "STRG.66734.1"; gene_id "STRG.66734";
chr7D	StringTie	exon	487615659	487615719	1000	+	.	transcript_id "STRG.66734.1"; gene_id "STRG.66734";
chr7D	StringTie	exon	487615800	487616023	1000	+	.	transcript_id "STRG.66734.1"; gene_id "STRG.66734";
chr7D	StringTie	exon	487616968	487617410	1000	+	.	transcript_id "STRG.66734.1"; gene_id "STRG.66734";
chr7D	StringTie	transcript	487958014	487962000	1000	+	.	transcript_id "STRG.66735.1"; gene_id "STRG.66735"
chr7D	StringTie	exon	487958014	487958472	1000	+	.	transcript_id "STRG.66735.1"; gene_id "STRG.66735";
chr7D	StringTie	exon	487959331	487959614	1000	+	.	transcript_id "STRG.66735.1"; gene_id "STRG.66735";
chr7D	StringTie	exon	487960511	487962000	1000	+	.	transcript_id "STRG.66735.1"; gene_id "STRG.66735";
chr7D	StringTie	transcript	488463399	488466975	1000	-	.	transcript_id "STRG.66736.1"; gene_id "STRG.66736"
chr7D	StringTie	exon	488463399	488463637	1000	-	.	transcript_id "STRG.66736.1"; gene_id "STRG.66736";
chr7D	StringTie	exon	488463732	488463839	1000	-	.	transcript_id "STRG.66736.1"; gene_id "STRG.66736";
chr7D	StringTie	exon	488464274	488464497	1000	-	.	transcript_id "STRG.66736.1"; gene_id "STRG.66736";
chr7D	StringTie	exon	488466172	488466975	1000	-	.	transcript_id "STRG.66736.1"; gene_id "STRG.66736";
chr7D	StringTie	transcript	488706019	488751824	1000	+	.	transcript_id "STRG.66737.1"; gene_id "STRG.66737"
chr7D	StringTie	exon	488706019	488706213	1000	+	.	transcript_id "STRG.66737.1"; gene_id "STRG.66737";
chr7D	StringTie	exon	488708428	488708752	1000	+	.	transcript_id "STRG.66737.1"; gene_id "STRG.66737";
chr7D	StringTie	exon	488709412	488709559	1000	+	.	transcript_id "STRG.66737.1"; gene_id "STRG.66737";
chr7D	StringTie	exon	488709742	488709879	1000	+	.	transcript_id "STRG.66737.1"; gene_id "STRG.66737";
chr7D	StringTie	exon	488714276	488714338	1000	+	.	transcript_id "STRG.66737.1"; gene_id "STRG.66737";
chr7D	StringTie	exon	488716351	488716472	1000	+	.	transcript_id "STRG.66737.1"; gene_id "STRG.66737";
chr7D	StringTie	exon	488733987	488734224	1000	+	.	transcript_id "STRG.66737.1"; gene_id "STRG.66737";
chr7D	StringTie	exon	488734561	488734754	1000	+	.	transcript_id "STRG.66737.1"; gene_id "STRG.66737";
chr7D	StringTie	exon	488741426	488741526	1000	+	.	transcript_id "STRG.66737.1"; gene_id "STRG.66737";
chr7D	StringTie	exon	488742076	488742157	1000	+	.	transcript_id "STRG.66737.1"; gene_id "STRG.66737";
chr7D	StringTie	exon	488743882	488743946	1000	+	.	transcript_id "STRG.66737.1"; gene_id "STRG.66737";
chr7D	StringTie	exon	488751113	488751824	1000	+	.	transcript_id "STRG.66737.1"; gene_id "STRG.66737";
chr7D	StringTie	transcript	488706019	488751824	1000	+	.	transcript_id "STRG.66737.2"; gene_id "STRG.66737"
chr7D	StringTie	exon	488706019	488706213	1000	+	.	transcript_id "STRG.66737.2"; gene_id "STRG.66737";
chr7D	StringTie	exon	488708428	488708752	1000	+	.	transcript_id "STRG.66737.2"; gene_id "STRG.66737";
chr7D	StringTie	exon	488709412	488709559	1000	+	.	transcript_id "STRG.66737.2"; gene_id "STRG.66737";
chr7D	StringTie	exon	488709742	488709879	1000	+	.	transcript_id "STRG.66737.2"; gene_id "STRG.66737";
chr7D	StringTie	exon	488714276	488714338	1000	+	.	transcript_id "STRG.66737.2"; gene_id "STRG.66737";
chr7D	StringTie	exon	488716351	488716472	1000	+	.	transcript_id "STRG.66737.2"; gene_id "STRG.66737";
chr7D	StringTie	exon	488733987	488734224	1000	+	.	transcript_id "STRG.66737.2"; gene_id "STRG.66737";
chr7D	StringTie	exon	488734561	488734754	1000	+	.	transcript_id "STRG.66737.2"; gene_id "STRG.66737";
chr7D	StringTie	exon	488741426	488741526	1000	+	.	transcript_id "STRG.66737.2"; gene_id "STRG.66737";
chr7D	StringTie	exon	488742076	488742157	1000	+	.	transcript_id "STRG.66737.2"; gene_id "STRG.66737";
chr7D	StringTie	exon	488751113	488751824	1000	+	.	transcript_id "STRG.66737.2"; gene_id "STRG.66737";
chr7D	StringTie	transcript	488706019	488751824	1000	+	.	transcript_id "STRG.66737.3"; gene_id "STRG.66737"
chr7D	StringTie	exon	488706019	488706213	1000	+	.	transcript_id "STRG.66737.3"; gene_id "STRG.66737";
chr7D	StringTie	exon	488708428	488708752	1000	+	.	transcript_id "STRG.66737.3"; gene_id "STRG.66737";
chr7D	StringTie	exon	488709412	488709559	1000	+	.	transcript_id "STRG.66737.3"; gene_id "STRG.66737";
chr7D	StringTie	exon	488709742	488709879	1000	+	.	transcript_id "STRG.66737.3"; gene_id "STRG.66737";
chr7D	StringTie	exon	488714276	488714338	1000	+	.	transcript_id "STRG.66737.3"; gene_id "STRG.66737";
chr7D	StringTie	exon	488716351	488716472	1000	+	.	transcript_id "STRG.66737.3"; gene_id "STRG.66737";
chr7D	StringTie	exon	488733987	488734224	1000	+	.	transcript_id "STRG.66737.3"; gene_id "STRG.66737";
chr7D	StringTie	exon	488734561	488734754	1000	+	.	transcript_id "STRG.66737.3"; gene_id "STRG.66737";
chr7D	StringTie	exon	488740928	488741526	1000	+	.	transcript_id "STRG.66737.3"; gene_id "STRG.66737";
chr7D	StringTie	exon	488742076	488742157	1000	+	.	transcript_id "STRG.66737.3"; gene_id "STRG.66737";
chr7D	StringTie	exon	488743882	488743946	1000	+	.	transcript_id "STRG.66737.3"; gene_id "STRG.66737";
chr7D	StringTie	exon	488751113	488751824	1000	+	.	transcript_id "STRG.66737.3"; gene_id "STRG.66737";
chr7D	StringTie	transcript	489153811	489157230	1000	+	.	transcript_id "STRG.66739.1"; gene_id "STRG.66739"
chr7D	StringTie	exon	489153811	489154041	1000	+	.	transcript_id "STRG.66739.1"; gene_id "STRG.66739";
chr7D	StringTie	exon	489154968	489155110	1000	+	.	transcript_id "STRG.66739.1"; gene_id "STRG.66739";
chr7D	StringTie	exon	489155995	489156114	1000	+	.	transcript_id "STRG.66739.1"; gene_id "STRG.66739";
chr7D	StringTie	exon	489156448	489157230	1000	+	.	transcript_id "STRG.66739.1"; gene_id "STRG.66739";
chr7D	StringTie	transcript	489157215	489165907	1000	-	.	transcript_id "STRG.66740.1"; gene_id "STRG.66740"
chr7D	StringTie	exon	489157215	489157798	1000	-	.	transcript_id "STRG.66740.1"; gene_id "STRG.66740";
chr7D	StringTie	exon	489157899	489157994	1000	-	.	transcript_id "STRG.66740.1"; gene_id "STRG.66740";
chr7D	StringTie	exon	489158493	489158519	1000	-	.	transcript_id "STRG.66740.1"; gene_id "STRG.66740";
chr7D	StringTie	exon	489159316	489159462	1000	-	.	transcript_id "STRG.66740.1"; gene_id "STRG.66740";
chr7D	StringTie	exon	489159634	489159720	1000	-	.	transcript_id "STRG.66740.1"; gene_id "STRG.66740";
chr7D	StringTie	exon	489160329	489160547	1000	-	.	transcript_id "STRG.66740.1"; gene_id "STRG.66740";
chr7D	StringTie	exon	489165565	489165907	1000	-	.	transcript_id "STRG.66740.1"; gene_id "STRG.66740";
chr7D	StringTie	transcript	489161699	489165561	1000	+	.	transcript_id "STRG.66741.1"; gene_id "STRG.66741"
chr7D	StringTie	exon	489161699	489162188	1000	+	.	transcript_id "STRG.66741.1"; gene_id "STRG.66741";
chr7D	StringTie	exon	489162515	489162606	1000	+	.	transcript_id "STRG.66741.1"; gene_id "STRG.66741";
chr7D	StringTie	exon	489164711	489165561	1000	+	.	transcript_id "STRG.66741.1"; gene_id "STRG.66741";
chr7D	StringTie	transcript	489250665	489253203	1000	-	.	transcript_id "STRG.66738.1"; gene_id "STRG.66738"
chr7D	StringTie	exon	489250665	489251444	1000	-	.	transcript_id "STRG.66738.1"; gene_id "STRG.66738";
chr7D	StringTie	exon	489252367	489253203	1000	-	.	transcript_id "STRG.66738.1"; gene_id "STRG.66738";
chr7D	StringTie	transcript	489251445	489253203	1000	-	.	transcript_id "STRG.66738.2"; gene_id "STRG.66738"
chr7D	StringTie	exon	489251445	489252166	1000	-	.	transcript_id "STRG.66738.2"; gene_id "STRG.66738";
chr7D	StringTie	exon	489252367	489253203	1000	-	.	transcript_id "STRG.66738.2"; gene_id "STRG.66738";
chr7D	StringTie	transcript	489405051	489408827	1000	-	.	transcript_id "STRG.66742.1"; gene_id "STRG.66742"
chr7D	StringTie	exon	489405051	489407441	1000	-	.	transcript_id "STRG.66742.1"; gene_id "STRG.66742";
chr7D	StringTie	exon	489408201	489408333	1000	-	.	transcript_id "STRG.66742.1"; gene_id "STRG.66742";
chr7D	StringTie	exon	489408430	489408827	1000	-	.	transcript_id "STRG.66742.1"; gene_id "STRG.66742";
chr7D	StringTie	transcript	489405051	489408827	1000	-	.	transcript_id "STRG.66742.2"; gene_id "STRG.66742"
chr7D	StringTie	exon	489405051	489405854	1000	-	.	transcript_id "STRG.66742.2"; gene_id "STRG.66742";
chr7D	StringTie	exon	489407160	489407441	1000	-	.	transcript_id "STRG.66742.2"; gene_id "STRG.66742";
chr7D	StringTie	exon	489408201	489408333	1000	-	.	transcript_id "STRG.66742.2"; gene_id "STRG.66742";
chr7D	StringTie	exon	489408430	489408827	1000	-	.	transcript_id "STRG.66742.2"; gene_id "STRG.66742";
chr7D	StringTie	transcript	489405051	489408827	1000	-	.	transcript_id "STRG.66742.3"; gene_id "STRG.66742"
chr7D	StringTie	exon	489405051	489405854	1000	-	.	transcript_id "STRG.66742.3"; gene_id "STRG.66742";
chr7D	StringTie	exon	489407325	489407441	1000	-	.	transcript_id "STRG.66742.3"; gene_id "STRG.66742";
chr7D	StringTie	exon	489408201	489408333	1000	-	.	transcript_id "STRG.66742.3"; gene_id "STRG.66742";
chr7D	StringTie	exon	489408430	489408827	1000	-	.	transcript_id "STRG.66742.3"; gene_id "STRG.66742";
chr7D	StringTie	transcript	489407160	489408827	1000	-	.	transcript_id "STRG.66742.4"; gene_id "STRG.66742"
chr7D	StringTie	exon	489407160	489408084	1000	-	.	transcript_id "STRG.66742.4"; gene_id "STRG.66742";
chr7D	StringTie	exon	489408201	489408333	1000	-	.	transcript_id "STRG.66742.4"; gene_id "STRG.66742";
chr7D	StringTie	exon	489408430	489408827	1000	-	.	transcript_id "STRG.66742.4"; gene_id "STRG.66742";
chr7D	StringTie	transcript	489676375	489678457	1000	+	.	transcript_id "STRG.66743.1"; gene_id "STRG.66743"
chr7D	StringTie	exon	489676375	489676542	1000	+	.	transcript_id "STRG.66743.1"; gene_id "STRG.66743";
chr7D	StringTie	exon	489677271	489678457	1000	+	.	transcript_id "STRG.66743.1"; gene_id "STRG.66743";
chr7D	StringTie	transcript	489676375	489678457	1000	+	.	transcript_id "STRG.66743.2"; gene_id "STRG.66743"
chr7D	StringTie	exon	489676375	489676542	1000	+	.	transcript_id "STRG.66743.2"; gene_id "STRG.66743";
chr7D	StringTie	exon	489677863	489678457	1000	+	.	transcript_id "STRG.66743.2"; gene_id "STRG.66743";
chr7D	StringTie	transcript	489684467	489691955	1000	+	.	transcript_id "STRG.66744.1"; gene_id "STRG.66744"
chr7D	StringTie	exon	489684467	489684723	1000	+	.	transcript_id "STRG.66744.1"; gene_id "STRG.66744";
chr7D	StringTie	exon	489684814	489685052	1000	+	.	transcript_id "STRG.66744.1"; gene_id "STRG.66744";
chr7D	StringTie	exon	489685822	489685995	1000	+	.	transcript_id "STRG.66744.1"; gene_id "STRG.66744";
chr7D	StringTie	exon	489686085	489686144	1000	+	.	transcript_id "STRG.66744.1"; gene_id "STRG.66744";
chr7D	StringTie	exon	489686818	489687390	1000	+	.	transcript_id "STRG.66744.1"; gene_id "STRG.66744";
chr7D	StringTie	exon	489689113	489689276	1000	+	.	transcript_id "STRG.66744.1"; gene_id "STRG.66744";
chr7D	StringTie	exon	489689350	489691955	1000	+	.	transcript_id "STRG.66744.1"; gene_id "STRG.66744";
chr7D	StringTie	transcript	490675525	490679212	1000	+	.	transcript_id "STRG.66745.1"; gene_id "STRG.66745"
chr7D	StringTie	exon	490675525	490675956	1000	+	.	transcript_id "STRG.66745.1"; gene_id "STRG.66745";
chr7D	StringTie	exon	490676265	490678182	1000	+	.	transcript_id "STRG.66745.1"; gene_id "STRG.66745";
chr7D	StringTie	exon	490678497	490679212	1000	+	.	transcript_id "STRG.66745.1"; gene_id "STRG.66745";
chr7D	StringTie	transcript	490808245	490815215	1000	+	.	transcript_id "STRG.66746.1"; gene_id "STRG.66746"
chr7D	StringTie	exon	490808245	490808824	1000	+	.	transcript_id "STRG.66746.1"; gene_id "STRG.66746";
chr7D	StringTie	exon	490813445	490814230	1000	+	.	transcript_id "STRG.66746.1"; gene_id "STRG.66746";
chr7D	StringTie	exon	490814319	490814409	1000	+	.	transcript_id "STRG.66746.1"; gene_id "STRG.66746";
chr7D	StringTie	exon	490814490	490815215	1000	+	.	transcript_id "STRG.66746.1"; gene_id "STRG.66746";
chr7D	StringTie	transcript	490830973	490832181	1000	+	.	transcript_id "STRG.66747.1"; gene_id "STRG.66747"
chr7D	StringTie	exon	490830973	490831480	1000	+	.	transcript_id "STRG.66747.1"; gene_id "STRG.66747";
chr7D	StringTie	exon	490831579	490832181	1000	+	.	transcript_id "STRG.66747.1"; gene_id "STRG.66747";
chr7D	StringTie	transcript	491406445	491407982	1000	+	.	transcript_id "STRG.66749.1"; gene_id "STRG.66749"
chr7D	StringTie	exon	491406445	491407391	1000	+	.	transcript_id "STRG.66749.1"; gene_id "STRG.66749";
chr7D	StringTie	exon	491407519	491407982	1000	+	.	transcript_id "STRG.66749.1"; gene_id "STRG.66749";
chr7D	StringTie	transcript	491447522	491450290	1000	+	.	transcript_id "STRG.66748.1"; gene_id "STRG.66748"
chr7D	StringTie	exon	491447522	491447809	1000	+	.	transcript_id "STRG.66748.1"; gene_id "STRG.66748";
chr7D	StringTie	exon	491448428	491448687	1000	+	.	transcript_id "STRG.66748.1"; gene_id "STRG.66748";
chr7D	StringTie	exon	491449266	491449356	1000	+	.	transcript_id "STRG.66748.1"; gene_id "STRG.66748";
chr7D	StringTie	exon	491449562	491449628	1000	+	.	transcript_id "STRG.66748.1"; gene_id "STRG.66748";
chr7D	StringTie	exon	491449720	491450290	1000	+	.	transcript_id "STRG.66748.1"; gene_id "STRG.66748";
chr7D	StringTie	transcript	491447522	491450290	1000	+	.	transcript_id "STRG.66748.2"; gene_id "STRG.66748"
chr7D	StringTie	exon	491447522	491447809	1000	+	.	transcript_id "STRG.66748.2"; gene_id "STRG.66748";
chr7D	StringTie	exon	491448423	491448687	1000	+	.	transcript_id "STRG.66748.2"; gene_id "STRG.66748";
chr7D	StringTie	exon	491449266	491449356	1000	+	.	transcript_id "STRG.66748.2"; gene_id "STRG.66748";
chr7D	StringTie	exon	491449562	491449628	1000	+	.	transcript_id "STRG.66748.2"; gene_id "STRG.66748";
chr7D	StringTie	exon	491449720	491450290	1000	+	.	transcript_id "STRG.66748.2"; gene_id "STRG.66748";
chr7D	StringTie	transcript	491457895	491461516	1000	+	.	transcript_id "STRG.66750.1"; gene_id "STRG.66750"
chr7D	StringTie	exon	491457895	491457957	1000	+	.	transcript_id "STRG.66750.1"; gene_id "STRG.66750";
chr7D	StringTie	exon	491458248	491458638	1000	+	.	transcript_id "STRG.66750.1"; gene_id "STRG.66750";
chr7D	StringTie	exon	491458770	491458830	1000	+	.	transcript_id "STRG.66750.1"; gene_id "STRG.66750";
chr7D	StringTie	exon	491458972	491459066	1000	+	.	transcript_id "STRG.66750.1"; gene_id "STRG.66750";
chr7D	StringTie	exon	491459234	491459346	1000	+	.	transcript_id "STRG.66750.1"; gene_id "STRG.66750";
chr7D	StringTie	exon	491459442	491459715	1000	+	.	transcript_id "STRG.66750.1"; gene_id "STRG.66750";
chr7D	StringTie	exon	491459834	491459947	1000	+	.	transcript_id "STRG.66750.1"; gene_id "STRG.66750";
chr7D	StringTie	exon	491460079	491460143	1000	+	.	transcript_id "STRG.66750.1"; gene_id "STRG.66750";
chr7D	StringTie	exon	491460243	491460387	1000	+	.	transcript_id "STRG.66750.1"; gene_id "STRG.66750";
chr7D	StringTie	exon	491460472	491460591	1000	+	.	transcript_id "STRG.66750.1"; gene_id "STRG.66750";
chr7D	StringTie	exon	491460815	491460903	1000	+	.	transcript_id "STRG.66750.1"; gene_id "STRG.66750";
chr7D	StringTie	exon	491460992	491461516	1000	+	.	transcript_id "STRG.66750.1"; gene_id "STRG.66750";
chr7D	StringTie	transcript	491927225	491930247	1000	+	.	transcript_id "STRG.66751.1"; gene_id "STRG.66751"
chr7D	StringTie	exon	491927225	491927386	1000	+	.	transcript_id "STRG.66751.1"; gene_id "STRG.66751";
chr7D	StringTie	exon	491927511	491930247	1000	+	.	transcript_id "STRG.66751.1"; gene_id "STRG.66751";
chr7D	StringTie	transcript	492297149	492302930	1000	-	.	transcript_id "STRG.66752.1"; gene_id "STRG.66752"
chr7D	StringTie	exon	492297149	492297652	1000	-	.	transcript_id "STRG.66752.1"; gene_id "STRG.66752";
chr7D	StringTie	exon	492298132	492298206	1000	-	.	transcript_id "STRG.66752.1"; gene_id "STRG.66752";
chr7D	StringTie	exon	492298293	492298349	1000	-	.	transcript_id "STRG.66752.1"; gene_id "STRG.66752";
chr7D	StringTie	exon	492298451	492298567	1000	-	.	transcript_id "STRG.66752.1"; gene_id "STRG.66752";
chr7D	StringTie	exon	492299350	492299469	1000	-	.	transcript_id "STRG.66752.1"; gene_id "STRG.66752";
chr7D	StringTie	exon	492299569	492299691	1000	-	.	transcript_id "STRG.66752.1"; gene_id "STRG.66752";
chr7D	StringTie	exon	492299996	492300085	1000	-	.	transcript_id "STRG.66752.1"; gene_id "STRG.66752";
chr7D	StringTie	exon	492300214	492300339	1000	-	.	transcript_id "STRG.66752.1"; gene_id "STRG.66752";
chr7D	StringTie	exon	492300892	492300939	1000	-	.	transcript_id "STRG.66752.1"; gene_id "STRG.66752";
chr7D	StringTie	exon	492301024	492301098	1000	-	.	transcript_id "STRG.66752.1"; gene_id "STRG.66752";
chr7D	StringTie	exon	492301194	492301301	1000	-	.	transcript_id "STRG.66752.1"; gene_id "STRG.66752";
chr7D	StringTie	exon	492301942	492302013	1000	-	.	transcript_id "STRG.66752.1"; gene_id "STRG.66752";
chr7D	StringTie	exon	492302145	492302207	1000	-	.	transcript_id "STRG.66752.1"; gene_id "STRG.66752";
chr7D	StringTie	exon	492302582	492302930	1000	-	.	transcript_id "STRG.66752.1"; gene_id "STRG.66752";
chr7D	StringTie	transcript	492397692	492400481	1000	+	.	transcript_id "STRG.66753.1"; gene_id "STRG.66753"
chr7D	StringTie	exon	492397692	492398239	1000	+	.	transcript_id "STRG.66753.1"; gene_id "STRG.66753";
chr7D	StringTie	exon	492398342	492399046	1000	+	.	transcript_id "STRG.66753.1"; gene_id "STRG.66753";
chr7D	StringTie	exon	492399143	492400481	1000	+	.	transcript_id "STRG.66753.1"; gene_id "STRG.66753";
chr7D	StringTie	transcript	492397692	492400481	1000	+	.	transcript_id "STRG.66753.2"; gene_id "STRG.66753"
chr7D	StringTie	exon	492397692	492398239	1000	+	.	transcript_id "STRG.66753.2"; gene_id "STRG.66753";
chr7D	StringTie	exon	492398342	492399046	1000	+	.	transcript_id "STRG.66753.2"; gene_id "STRG.66753";
chr7D	StringTie	exon	492399143	492399498	1000	+	.	transcript_id "STRG.66753.2"; gene_id "STRG.66753";
chr7D	StringTie	exon	492400087	492400481	1000	+	.	transcript_id "STRG.66753.2"; gene_id "STRG.66753";
chr7D	StringTie	transcript	492493878	492495649	1000	+	.	transcript_id "STRG.66754.1"; gene_id "STRG.66754"
chr7D	StringTie	exon	492493878	492494705	1000	+	.	transcript_id "STRG.66754.1"; gene_id "STRG.66754";
chr7D	StringTie	exon	492494790	492495649	1000	+	.	transcript_id "STRG.66754.1"; gene_id "STRG.66754";
chr7D	StringTie	transcript	492495612	492499956	1000	-	.	transcript_id "STRG.66755.1"; gene_id "STRG.66755"
chr7D	StringTie	exon	492495612	492496368	1000	-	.	transcript_id "STRG.66755.1"; gene_id "STRG.66755";
chr7D	StringTie	exon	492497518	492497628	1000	-	.	transcript_id "STRG.66755.1"; gene_id "STRG.66755";
chr7D	StringTie	exon	492497731	492497802	1000	-	.	transcript_id "STRG.66755.1"; gene_id "STRG.66755";
chr7D	StringTie	exon	492497885	492498038	1000	-	.	transcript_id "STRG.66755.1"; gene_id "STRG.66755";
chr7D	StringTie	exon	492498717	492498778	1000	-	.	transcript_id "STRG.66755.1"; gene_id "STRG.66755";
chr7D	StringTie	exon	492498925	492499107	1000	-	.	transcript_id "STRG.66755.1"; gene_id "STRG.66755";
chr7D	StringTie	exon	492499205	492499576	1000	-	.	transcript_id "STRG.66755.1"; gene_id "STRG.66755";
chr7D	StringTie	exon	492499735	492499956	1000	-	.	transcript_id "STRG.66755.1"; gene_id "STRG.66755";
chr7D	StringTie	transcript	492596180	492600352	1000	+	.	transcript_id "STRG.66756.1"; gene_id "STRG.66756"
chr7D	StringTie	exon	492596180	492599404	1000	+	.	transcript_id "STRG.66756.1"; gene_id "STRG.66756";
chr7D	StringTie	exon	492599553	492600352	1000	+	.	transcript_id "STRG.66756.1"; gene_id "STRG.66756";
chr7D	StringTie	transcript	492596180	492600352	1000	+	.	transcript_id "STRG.66756.2"; gene_id "STRG.66756"
chr7D	StringTie	exon	492596180	492597016	1000	+	.	transcript_id "STRG.66756.2"; gene_id "STRG.66756";
chr7D	StringTie	exon	492598877	492599404	1000	+	.	transcript_id "STRG.66756.2"; gene_id "STRG.66756";
chr7D	StringTie	exon	492599553	492600352	1000	+	.	transcript_id "STRG.66756.2"; gene_id "STRG.66756";
chr7D	StringTie	transcript	492655927	492662150	1000	+	.	transcript_id "STRG.66757.1"; gene_id "STRG.66757"
chr7D	StringTie	exon	492655927	492656152	1000	+	.	transcript_id "STRG.66757.1"; gene_id "STRG.66757";
chr7D	StringTie	exon	492656229	492656299	1000	+	.	transcript_id "STRG.66757.1"; gene_id "STRG.66757";
chr7D	StringTie	exon	492656908	492656975	1000	+	.	transcript_id "STRG.66757.1"; gene_id "STRG.66757";
chr7D	StringTie	exon	492657554	492657705	1000	+	.	transcript_id "STRG.66757.1"; gene_id "STRG.66757";
chr7D	StringTie	exon	492658827	492659010	1000	+	.	transcript_id "STRG.66757.1"; gene_id "STRG.66757";
chr7D	StringTie	exon	492659388	492659690	1000	+	.	transcript_id "STRG.66757.1"; gene_id "STRG.66757";
chr7D	StringTie	exon	492659779	492659856	1000	+	.	transcript_id "STRG.66757.1"; gene_id "STRG.66757";
chr7D	StringTie	exon	492660511	492660954	1000	+	.	transcript_id "STRG.66757.1"; gene_id "STRG.66757";
chr7D	StringTie	exon	492661398	492662150	1000	+	.	transcript_id "STRG.66757.1"; gene_id "STRG.66757";
chr7D	StringTie	transcript	492655927	492662150	1000	+	.	transcript_id "STRG.66757.2"; gene_id "STRG.66757"
chr7D	StringTie	exon	492655927	492656299	1000	+	.	transcript_id "STRG.66757.2"; gene_id "STRG.66757";
chr7D	StringTie	exon	492656908	492656975	1000	+	.	transcript_id "STRG.66757.2"; gene_id "STRG.66757";
chr7D	StringTie	exon	492657554	492657705	1000	+	.	transcript_id "STRG.66757.2"; gene_id "STRG.66757";
chr7D	StringTie	exon	492658827	492659010	1000	+	.	transcript_id "STRG.66757.2"; gene_id "STRG.66757";
chr7D	StringTie	exon	492659388	492659690	1000	+	.	transcript_id "STRG.66757.2"; gene_id "STRG.66757";
chr7D	StringTie	exon	492659779	492659856	1000	+	.	transcript_id "STRG.66757.2"; gene_id "STRG.66757";
chr7D	StringTie	exon	492660511	492660954	1000	+	.	transcript_id "STRG.66757.2"; gene_id "STRG.66757";
chr7D	StringTie	exon	492661398	492662150	1000	+	.	transcript_id "STRG.66757.2"; gene_id "STRG.66757";
chr7D	StringTie	transcript	492665414	492669090	1000	+	.	transcript_id "STRG.66758.1"; gene_id "STRG.66758"
chr7D	StringTie	exon	492665414	492666310	1000	+	.	transcript_id "STRG.66758.1"; gene_id "STRG.66758";
chr7D	StringTie	exon	492666477	492667522	1000	+	.	transcript_id "STRG.66758.1"; gene_id "STRG.66758";
chr7D	StringTie	exon	492668897	492669090	1000	+	.	transcript_id "STRG.66758.1"; gene_id "STRG.66758";
chr7D	StringTie	transcript	492672127	492676715	1000	-	.	transcript_id "STRG.66759.1"; gene_id "STRG.66759"
chr7D	StringTie	exon	492672127	492674906	1000	-	.	transcript_id "STRG.66759.1"; gene_id "STRG.66759";
chr7D	StringTie	exon	492674997	492675050	1000	-	.	transcript_id "STRG.66759.1"; gene_id "STRG.66759";
chr7D	StringTie	exon	492676360	492676715	1000	-	.	transcript_id "STRG.66759.1"; gene_id "STRG.66759";
chr7D	StringTie	transcript	492672127	492676715	1000	-	.	transcript_id "STRG.66759.2"; gene_id "STRG.66759"
chr7D	StringTie	exon	492672127	492674906	1000	-	.	transcript_id "STRG.66759.2"; gene_id "STRG.66759";
chr7D	StringTie	exon	492676360	492676715	1000	-	.	transcript_id "STRG.66759.2"; gene_id "STRG.66759";
chr7D	StringTie	transcript	493082663	493085282	1000	+	.	transcript_id "STRG.66761.1"; gene_id "STRG.66761"
chr7D	StringTie	exon	493082663	493083187	1000	+	.	transcript_id "STRG.66761.1"; gene_id "STRG.66761";
chr7D	StringTie	exon	493084022	493085282	1000	+	.	transcript_id "STRG.66761.1"; gene_id "STRG.66761";
chr7D	StringTie	transcript	493084714	493090036	1000	-	.	transcript_id "STRG.66762.1"; gene_id "STRG.66762"
chr7D	StringTie	exon	493084714	493085335	1000	-	.	transcript_id "STRG.66762.1"; gene_id "STRG.66762";
chr7D	StringTie	exon	493085458	493085538	1000	-	.	transcript_id "STRG.66762.1"; gene_id "STRG.66762";
chr7D	StringTie	exon	493085623	493085724	1000	-	.	transcript_id "STRG.66762.1"; gene_id "STRG.66762";
chr7D	StringTie	exon	493085921	493086016	1000	-	.	transcript_id "STRG.66762.1"; gene_id "STRG.66762";
chr7D	StringTie	exon	493086106	493086165	1000	-	.	transcript_id "STRG.66762.1"; gene_id "STRG.66762";
chr7D	StringTie	exon	493086397	493086450	1000	-	.	transcript_id "STRG.66762.1"; gene_id "STRG.66762";
chr7D	StringTie	exon	493087018	493087095	1000	-	.	transcript_id "STRG.66762.1"; gene_id "STRG.66762";
chr7D	StringTie	exon	493087206	493087259	1000	-	.	transcript_id "STRG.66762.1"; gene_id "STRG.66762";
chr7D	StringTie	exon	493087356	493087439	1000	-	.	transcript_id "STRG.66762.1"; gene_id "STRG.66762";
chr7D	StringTie	exon	493089580	493089608	1000	-	.	transcript_id "STRG.66762.1"; gene_id "STRG.66762";
chr7D	StringTie	exon	493089772	493090036	1000	-	.	transcript_id "STRG.66762.1"; gene_id "STRG.66762";
chr7D	StringTie	transcript	493104000	493106393	1000	+	.	transcript_id "STRG.66760.1"; gene_id "STRG.66760"
chr7D	StringTie	exon	493104000	493104049	1000	+	.	transcript_id "STRG.66760.1"; gene_id "STRG.66760";
chr7D	StringTie	exon	493104508	493106393	1000	+	.	transcript_id "STRG.66760.1"; gene_id "STRG.66760";
chr7D	StringTie	transcript	493104000	493106393	1000	+	.	transcript_id "STRG.66760.2"; gene_id "STRG.66760"
chr7D	StringTie	exon	493104000	493104049	1000	+	.	transcript_id "STRG.66760.2"; gene_id "STRG.66760";
chr7D	StringTie	exon	493104508	493105221	1000	+	.	transcript_id "STRG.66760.2"; gene_id "STRG.66760";
chr7D	StringTie	exon	493105322	493106393	1000	+	.	transcript_id "STRG.66760.2"; gene_id "STRG.66760";
chr7D	StringTie	transcript	493389909	493394615	1000	+	.	transcript_id "STRG.66764.1"; gene_id "STRG.66764"
chr7D	StringTie	exon	493389909	493390173	1000	+	.	transcript_id "STRG.66764.1"; gene_id "STRG.66764";
chr7D	StringTie	exon	493391658	493391777	1000	+	.	transcript_id "STRG.66764.1"; gene_id "STRG.66764";
chr7D	StringTie	exon	493392002	493392138	1000	+	.	transcript_id "STRG.66764.1"; gene_id "STRG.66764";
chr7D	StringTie	exon	493392246	493392407	1000	+	.	transcript_id "STRG.66764.1"; gene_id "STRG.66764";
chr7D	StringTie	exon	493392523	493392609	1000	+	.	transcript_id "STRG.66764.1"; gene_id "STRG.66764";
chr7D	StringTie	exon	493392710	493392796	1000	+	.	transcript_id "STRG.66764.1"; gene_id "STRG.66764";
chr7D	StringTie	exon	493393185	493393322	1000	+	.	transcript_id "STRG.66764.1"; gene_id "STRG.66764";
chr7D	StringTie	exon	493393747	493393938	1000	+	.	transcript_id "STRG.66764.1"; gene_id "STRG.66764";
chr7D	StringTie	exon	493394021	493394119	1000	+	.	transcript_id "STRG.66764.1"; gene_id "STRG.66764";
chr7D	StringTie	exon	493394207	493394615	1000	+	.	transcript_id "STRG.66764.1"; gene_id "STRG.66764";
chr7D	StringTie	transcript	493396331	493402519	1000	+	.	transcript_id "STRG.66763.1"; gene_id "STRG.66763"
chr7D	StringTie	exon	493396331	493397695	1000	+	.	transcript_id "STRG.66763.1"; gene_id "STRG.66763";
chr7D	StringTie	exon	493398742	493398924	1000	+	.	transcript_id "STRG.66763.1"; gene_id "STRG.66763";
chr7D	StringTie	exon	493399068	493399345	1000	+	.	transcript_id "STRG.66763.1"; gene_id "STRG.66763";
chr7D	StringTie	exon	493399424	493399540	1000	+	.	transcript_id "STRG.66763.1"; gene_id "STRG.66763";
chr7D	StringTie	exon	493399753	493400012	1000	+	.	transcript_id "STRG.66763.1"; gene_id "STRG.66763";
chr7D	StringTie	exon	493400729	493400894	1000	+	.	transcript_id "STRG.66763.1"; gene_id "STRG.66763";
chr7D	StringTie	exon	493400989	493401261	1000	+	.	transcript_id "STRG.66763.1"; gene_id "STRG.66763";
chr7D	StringTie	exon	493401473	493401665	1000	+	.	transcript_id "STRG.66763.1"; gene_id "STRG.66763";
chr7D	StringTie	exon	493402089	493402519	1000	+	.	transcript_id "STRG.66763.1"; gene_id "STRG.66763";
chr7D	StringTie	transcript	493619999	493625511	1000	-	.	transcript_id "STRG.66772.1"; gene_id "STRG.66772"
chr7D	StringTie	exon	493619999	493620231	1000	-	.	transcript_id "STRG.66772.1"; gene_id "STRG.66772";
chr7D	StringTie	exon	493620344	493620435	1000	-	.	transcript_id "STRG.66772.1"; gene_id "STRG.66772";
chr7D	StringTie	exon	493620542	493620626	1000	-	.	transcript_id "STRG.66772.1"; gene_id "STRG.66772";
chr7D	StringTie	exon	493620761	493621018	1000	-	.	transcript_id "STRG.66772.1"; gene_id "STRG.66772";
chr7D	StringTie	exon	493621142	493621291	1000	-	.	transcript_id "STRG.66772.1"; gene_id "STRG.66772";
chr7D	StringTie	exon	493621389	493621532	1000	-	.	transcript_id "STRG.66772.1"; gene_id "STRG.66772";
chr7D	StringTie	exon	493623812	493624067	1000	-	.	transcript_id "STRG.66772.1"; gene_id "STRG.66772";
chr7D	StringTie	exon	493624156	493624302	1000	-	.	transcript_id "STRG.66772.1"; gene_id "STRG.66772";
chr7D	StringTie	exon	493624909	493625161	1000	-	.	transcript_id "STRG.66772.1"; gene_id "STRG.66772";
chr7D	StringTie	exon	493625256	493625511	1000	-	.	transcript_id "STRG.66772.1"; gene_id "STRG.66772";
chr7D	StringTie	transcript	493666903	493668464	1000	-	.	transcript_id "STRG.66765.1"; gene_id "STRG.66765"
chr7D	StringTie	exon	493666903	493668464	1000	-	.	transcript_id "STRG.66765.1"; gene_id "STRG.66765";
chr7D	StringTie	transcript	493666903	493671203	1000	-	.	transcript_id "STRG.66765.2"; gene_id "STRG.66765"
chr7D	StringTie	exon	493666903	493667198	1000	-	.	transcript_id "STRG.66765.2"; gene_id "STRG.66765";
chr7D	StringTie	exon	493667943	493668464	1000	-	.	transcript_id "STRG.66765.2"; gene_id "STRG.66765";
chr7D	StringTie	exon	493669181	493669635	1000	-	.	transcript_id "STRG.66765.2"; gene_id "STRG.66765";
chr7D	StringTie	exon	493669757	493669900	1000	-	.	transcript_id "STRG.66765.2"; gene_id "STRG.66765";
chr7D	StringTie	exon	493670029	493671203	1000	-	.	transcript_id "STRG.66765.2"; gene_id "STRG.66765";
chr7D	StringTie	transcript	493667199	493671203	1000	-	.	transcript_id "STRG.66765.3"; gene_id "STRG.66765"
chr7D	StringTie	exon	493667199	493668464	1000	-	.	transcript_id "STRG.66765.3"; gene_id "STRG.66765";
chr7D	StringTie	exon	493669181	493669635	1000	-	.	transcript_id "STRG.66765.3"; gene_id "STRG.66765";
chr7D	StringTie	exon	493669757	493669900	1000	-	.	transcript_id "STRG.66765.3"; gene_id "STRG.66765";
chr7D	StringTie	exon	493670029	493671203	1000	-	.	transcript_id "STRG.66765.3"; gene_id "STRG.66765";
chr7D	StringTie	transcript	493667544	493668663	1000	+	.	transcript_id "STRG.66766.1"; gene_id "STRG.66766"
chr7D	StringTie	exon	493667544	493667786	1000	+	.	transcript_id "STRG.66766.1"; gene_id "STRG.66766";
chr7D	StringTie	exon	493667960	493668663	1000	+	.	transcript_id "STRG.66766.1"; gene_id "STRG.66766";
chr7D	StringTie	transcript	493668938	493671203	1000	-	.	transcript_id "STRG.66765.4"; gene_id "STRG.66765"
chr7D	StringTie	exon	493668938	493669635	1000	-	.	transcript_id "STRG.66765.4"; gene_id "STRG.66765";
chr7D	StringTie	exon	493669757	493669900	1000	-	.	transcript_id "STRG.66765.4"; gene_id "STRG.66765";
chr7D	StringTie	exon	493670029	493671203	1000	-	.	transcript_id "STRG.66765.4"; gene_id "STRG.66765";
chr7D	StringTie	transcript	493673070	493677815	1000	-	.	transcript_id "STRG.66767.1"; gene_id "STRG.66767"
chr7D	StringTie	exon	493673070	493675570	1000	-	.	transcript_id "STRG.66767.1"; gene_id "STRG.66767";
chr7D	StringTie	exon	493675743	493677815	1000	-	.	transcript_id "STRG.66767.1"; gene_id "STRG.66767";
chr7D	StringTie	transcript	493673070	493677815	1000	-	.	transcript_id "STRG.66767.2"; gene_id "STRG.66767"
chr7D	StringTie	exon	493673070	493674764	1000	-	.	transcript_id "STRG.66767.2"; gene_id "STRG.66767";
chr7D	StringTie	exon	493675356	493675570	1000	-	.	transcript_id "STRG.66767.2"; gene_id "STRG.66767";
chr7D	StringTie	exon	493675743	493677815	1000	-	.	transcript_id "STRG.66767.2"; gene_id "STRG.66767";
chr7D	StringTie	transcript	493729403	493731437	1000	-	.	transcript_id "STRG.66768.1"; gene_id "STRG.66768"
chr7D	StringTie	exon	493729403	493729949	1000	-	.	transcript_id "STRG.66768.1"; gene_id "STRG.66768";
chr7D	StringTie	exon	493730062	493730205	1000	-	.	transcript_id "STRG.66768.1"; gene_id "STRG.66768";
chr7D	StringTie	exon	493730528	493731437	1000	-	.	transcript_id "STRG.66768.1"; gene_id "STRG.66768";
chr7D	StringTie	transcript	493783916	493786743	1000	+	.	transcript_id "STRG.66769.1"; gene_id "STRG.66769"
chr7D	StringTie	exon	493783916	493786743	1000	+	.	transcript_id "STRG.66769.1"; gene_id "STRG.66769";
chr7D	StringTie	transcript	494130433	494132892	1000	-	.	transcript_id "STRG.66770.1"; gene_id "STRG.66770"
chr7D	StringTie	exon	494130433	494131526	1000	-	.	transcript_id "STRG.66770.1"; gene_id "STRG.66770";
chr7D	StringTie	exon	494131635	494131778	1000	-	.	transcript_id "STRG.66770.1"; gene_id "STRG.66770";
chr7D	StringTie	exon	494132009	494132892	1000	-	.	transcript_id "STRG.66770.1"; gene_id "STRG.66770";
chr7D	StringTie	transcript	494282153	494285932	1000	-	.	transcript_id "STRG.66771.1"; gene_id "STRG.66771"
chr7D	StringTie	exon	494282153	494282962	1000	-	.	transcript_id "STRG.66771.1"; gene_id "STRG.66771";
chr7D	StringTie	exon	494283062	494283205	1000	-	.	transcript_id "STRG.66771.1"; gene_id "STRG.66771";
chr7D	StringTie	exon	494285013	494285932	1000	-	.	transcript_id "STRG.66771.1"; gene_id "STRG.66771";
chr7D	StringTie	transcript	495294960	495314476	1000	-	.	transcript_id "STRG.66773.1"; gene_id "STRG.66773"
chr7D	StringTie	exon	495294960	495295570	1000	-	.	transcript_id "STRG.66773.1"; gene_id "STRG.66773";
chr7D	StringTie	exon	495295660	495295744	1000	-	.	transcript_id "STRG.66773.1"; gene_id "STRG.66773";
chr7D	StringTie	exon	495296432	495296543	1000	-	.	transcript_id "STRG.66773.1"; gene_id "STRG.66773";
chr7D	StringTie	exon	495296977	495297078	1000	-	.	transcript_id "STRG.66773.1"; gene_id "STRG.66773";
chr7D	StringTie	exon	495297154	495297226	1000	-	.	transcript_id "STRG.66773.1"; gene_id "STRG.66773";
chr7D	StringTie	exon	495297682	495297761	1000	-	.	transcript_id "STRG.66773.1"; gene_id "STRG.66773";
chr7D	StringTie	exon	495297844	495298029	1000	-	.	transcript_id "STRG.66773.1"; gene_id "STRG.66773";
chr7D	StringTie	exon	495307858	495308007	1000	-	.	transcript_id "STRG.66773.1"; gene_id "STRG.66773";
chr7D	StringTie	exon	495308103	495308207	1000	-	.	transcript_id "STRG.66773.1"; gene_id "STRG.66773";
chr7D	StringTie	exon	495308297	495308368	1000	-	.	transcript_id "STRG.66773.1"; gene_id "STRG.66773";
chr7D	StringTie	exon	495309438	495309515	1000	-	.	transcript_id "STRG.66773.1"; gene_id "STRG.66773";
chr7D	StringTie	exon	495309645	495310602	1000	-	.	transcript_id "STRG.66773.1"; gene_id "STRG.66773";
chr7D	StringTie	exon	495311992	495312574	1000	-	.	transcript_id "STRG.66773.1"; gene_id "STRG.66773";
chr7D	StringTie	exon	495314049	495314476	1000	-	.	transcript_id "STRG.66773.1"; gene_id "STRG.66773";
chr7D	StringTie	transcript	495585456	495591057	1000	-	.	transcript_id "STRG.66777.1"; gene_id "STRG.66777"
chr7D	StringTie	exon	495585456	495585966	1000	-	.	transcript_id "STRG.66777.1"; gene_id "STRG.66777";
chr7D	StringTie	exon	495586059	495586265	1000	-	.	transcript_id "STRG.66777.1"; gene_id "STRG.66777";
chr7D	StringTie	exon	495586359	495586469	1000	-	.	transcript_id "STRG.66777.1"; gene_id "STRG.66777";
chr7D	StringTie	exon	495586576	495586774	1000	-	.	transcript_id "STRG.66777.1"; gene_id "STRG.66777";
chr7D	StringTie	exon	495586864	495586949	1000	-	.	transcript_id "STRG.66777.1"; gene_id "STRG.66777";
chr7D	StringTie	exon	495587192	495587350	1000	-	.	transcript_id "STRG.66777.1"; gene_id "STRG.66777";
chr7D	StringTie	exon	495587458	495587556	1000	-	.	transcript_id "STRG.66777.1"; gene_id "STRG.66777";
chr7D	StringTie	exon	495587635	495588828	1000	-	.	transcript_id "STRG.66777.1"; gene_id "STRG.66777";
chr7D	StringTie	exon	495588915	495588983	1000	-	.	transcript_id "STRG.66777.1"; gene_id "STRG.66777";
chr7D	StringTie	exon	495590149	495591057	1000	-	.	transcript_id "STRG.66777.1"; gene_id "STRG.66777";
chr7D	StringTie	transcript	495612152	495616823	1000	-	.	transcript_id "STRG.66774.1"; gene_id "STRG.66774"
chr7D	StringTie	exon	495612152	495613970	1000	-	.	transcript_id "STRG.66774.1"; gene_id "STRG.66774";
chr7D	StringTie	exon	495614060	495615202	1000	-	.	transcript_id "STRG.66774.1"; gene_id "STRG.66774";
chr7D	StringTie	exon	495615326	495616322	1000	-	.	transcript_id "STRG.66774.1"; gene_id "STRG.66774";
chr7D	StringTie	exon	495616417	495616823	1000	-	.	transcript_id "STRG.66774.1"; gene_id "STRG.66774";
chr7D	StringTie	transcript	495612152	495616823	1000	-	.	transcript_id "STRG.66774.2"; gene_id "STRG.66774"
chr7D	StringTie	exon	495612152	495613970	1000	-	.	transcript_id "STRG.66774.2"; gene_id "STRG.66774";
chr7D	StringTie	exon	495614060	495614123	1000	-	.	transcript_id "STRG.66774.2"; gene_id "STRG.66774";
chr7D	StringTie	exon	495614196	495616322	1000	-	.	transcript_id "STRG.66774.2"; gene_id "STRG.66774";
chr7D	StringTie	exon	495616417	495616823	1000	-	.	transcript_id "STRG.66774.2"; gene_id "STRG.66774";
chr7D	StringTie	transcript	495612152	495616823	1000	-	.	transcript_id "STRG.66774.3"; gene_id "STRG.66774"
chr7D	StringTie	exon	495612152	495613970	1000	-	.	transcript_id "STRG.66774.3"; gene_id "STRG.66774";
chr7D	StringTie	exon	495614060	495614123	1000	-	.	transcript_id "STRG.66774.3"; gene_id "STRG.66774";
chr7D	StringTie	exon	495614196	495614963	1000	-	.	transcript_id "STRG.66774.3"; gene_id "STRG.66774";
chr7D	StringTie	exon	495615116	495615202	1000	-	.	transcript_id "STRG.66774.3"; gene_id "STRG.66774";
chr7D	StringTie	exon	495615326	495616322	1000	-	.	transcript_id "STRG.66774.3"; gene_id "STRG.66774";
chr7D	StringTie	exon	495616417	495616823	1000	-	.	transcript_id "STRG.66774.3"; gene_id "STRG.66774";
chr7D	StringTie	transcript	495614196	495616823	1000	-	.	transcript_id "STRG.66774.4"; gene_id "STRG.66774"
chr7D	StringTie	exon	495614196	495614963	1000	-	.	transcript_id "STRG.66774.4"; gene_id "STRG.66774";
chr7D	StringTie	exon	495615116	495615202	1000	-	.	transcript_id "STRG.66774.4"; gene_id "STRG.66774";
chr7D	StringTie	exon	495615326	495615910	1000	-	.	transcript_id "STRG.66774.4"; gene_id "STRG.66774";
chr7D	StringTie	exon	495616239	495616322	1000	-	.	transcript_id "STRG.66774.4"; gene_id "STRG.66774";
chr7D	StringTie	exon	495616417	495616823	1000	-	.	transcript_id "STRG.66774.4"; gene_id "STRG.66774";
chr7D	StringTie	transcript	495654288	495658509	1000	-	.	transcript_id "STRG.66775.1"; gene_id "STRG.66775"
chr7D	StringTie	exon	495654288	495657664	1000	-	.	transcript_id "STRG.66775.1"; gene_id "STRG.66775";
chr7D	StringTie	exon	495657816	495657885	1000	-	.	transcript_id "STRG.66775.1"; gene_id "STRG.66775";
chr7D	StringTie	exon	495657977	495658509	1000	-	.	transcript_id "STRG.66775.1"; gene_id "STRG.66775";
chr7D	StringTie	transcript	495654288	495658509	1000	-	.	transcript_id "STRG.66775.2"; gene_id "STRG.66775"
chr7D	StringTie	exon	495654288	495657664	1000	-	.	transcript_id "STRG.66775.2"; gene_id "STRG.66775";
chr7D	StringTie	exon	495657816	495658509	1000	-	.	transcript_id "STRG.66775.2"; gene_id "STRG.66775";
chr7D	StringTie	transcript	496079637	496082710	1000	+	.	transcript_id "STRG.66776.1"; gene_id "STRG.66776"
chr7D	StringTie	exon	496079637	496079938	1000	+	.	transcript_id "STRG.66776.1"; gene_id "STRG.66776";
chr7D	StringTie	exon	496080356	496080580	1000	+	.	transcript_id "STRG.66776.1"; gene_id "STRG.66776";
chr7D	StringTie	exon	496081779	496081886	1000	+	.	transcript_id "STRG.66776.1"; gene_id "STRG.66776";
chr7D	StringTie	exon	496082133	496082242	1000	+	.	transcript_id "STRG.66776.1"; gene_id "STRG.66776";
chr7D	StringTie	exon	496082320	496082710	1000	+	.	transcript_id "STRG.66776.1"; gene_id "STRG.66776";
chr7D	StringTie	transcript	496079637	496082710	1000	+	.	transcript_id "STRG.66776.2"; gene_id "STRG.66776"
chr7D	StringTie	exon	496079637	496080580	1000	+	.	transcript_id "STRG.66776.2"; gene_id "STRG.66776";
chr7D	StringTie	exon	496081779	496081886	1000	+	.	transcript_id "STRG.66776.2"; gene_id "STRG.66776";
chr7D	StringTie	exon	496082133	496082242	1000	+	.	transcript_id "STRG.66776.2"; gene_id "STRG.66776";
chr7D	StringTie	exon	496082320	496082710	1000	+	.	transcript_id "STRG.66776.2"; gene_id "STRG.66776";
chr7D	StringTie	transcript	496086482	496090388	1000	+	.	transcript_id "STRG.66779.1"; gene_id "STRG.66779"
chr7D	StringTie	exon	496086482	496086681	1000	+	.	transcript_id "STRG.66779.1"; gene_id "STRG.66779";
chr7D	StringTie	exon	496086771	496086901	1000	+	.	transcript_id "STRG.66779.1"; gene_id "STRG.66779";
chr7D	StringTie	exon	496087803	496087902	1000	+	.	transcript_id "STRG.66779.1"; gene_id "STRG.66779";
chr7D	StringTie	exon	496088669	496088754	1000	+	.	transcript_id "STRG.66779.1"; gene_id "STRG.66779";
chr7D	StringTie	exon	496088862	496088953	1000	+	.	transcript_id "STRG.66779.1"; gene_id "STRG.66779";
chr7D	StringTie	exon	496089515	496089629	1000	+	.	transcript_id "STRG.66779.1"; gene_id "STRG.66779";
chr7D	StringTie	exon	496089711	496089903	1000	+	.	transcript_id "STRG.66779.1"; gene_id "STRG.66779";
chr7D	StringTie	exon	496090094	496090388	1000	+	.	transcript_id "STRG.66779.1"; gene_id "STRG.66779";
chr7D	StringTie	transcript	496140771	496143557	1000	-	.	transcript_id "STRG.66778.1"; gene_id "STRG.66778"
chr7D	StringTie	exon	496140771	496141454	1000	-	.	transcript_id "STRG.66778.1"; gene_id "STRG.66778";
chr7D	StringTie	exon	496143387	496143557	1000	-	.	transcript_id "STRG.66778.1"; gene_id "STRG.66778";
chr7D	StringTie	transcript	496215594	496228536	1000	+	.	transcript_id "STRG.66781.1"; gene_id "STRG.66781"
chr7D	StringTie	exon	496215594	496216081	1000	+	.	transcript_id "STRG.66781.1"; gene_id "STRG.66781";
chr7D	StringTie	exon	496216171	496216358	1000	+	.	transcript_id "STRG.66781.1"; gene_id "STRG.66781";
chr7D	StringTie	exon	496217194	496217217	1000	+	.	transcript_id "STRG.66781.1"; gene_id "STRG.66781";
chr7D	StringTie	exon	496217999	496218100	1000	+	.	transcript_id "STRG.66781.1"; gene_id "STRG.66781";
chr7D	StringTie	exon	496218354	496218444	1000	+	.	transcript_id "STRG.66781.1"; gene_id "STRG.66781";
chr7D	StringTie	exon	496219235	496219335	1000	+	.	transcript_id "STRG.66781.1"; gene_id "STRG.66781";
chr7D	StringTie	exon	496219453	496219503	1000	+	.	transcript_id "STRG.66781.1"; gene_id "STRG.66781";
chr7D	StringTie	exon	496223888	496224016	1000	+	.	transcript_id "STRG.66781.1"; gene_id "STRG.66781";
chr7D	StringTie	exon	496226033	496226095	1000	+	.	transcript_id "STRG.66781.1"; gene_id "STRG.66781";
chr7D	StringTie	exon	496226191	496226449	1000	+	.	transcript_id "STRG.66781.1"; gene_id "STRG.66781";
chr7D	StringTie	exon	496226853	496227001	1000	+	.	transcript_id "STRG.66781.1"; gene_id "STRG.66781";
chr7D	StringTie	exon	496227095	496227184	1000	+	.	transcript_id "STRG.66781.1"; gene_id "STRG.66781";
chr7D	StringTie	exon	496227390	496227524	1000	+	.	transcript_id "STRG.66781.1"; gene_id "STRG.66781";
chr7D	StringTie	exon	496227616	496227672	1000	+	.	transcript_id "STRG.66781.1"; gene_id "STRG.66781";
chr7D	StringTie	exon	496227832	496227888	1000	+	.	transcript_id "STRG.66781.1"; gene_id "STRG.66781";
chr7D	StringTie	exon	496228010	496228536	1000	+	.	transcript_id "STRG.66781.1"; gene_id "STRG.66781";
chr7D	StringTie	transcript	496310116	496313013	1000	+	.	transcript_id "STRG.66780.1"; gene_id "STRG.66780"
chr7D	StringTie	exon	496310116	496310268	1000	+	.	transcript_id "STRG.66780.1"; gene_id "STRG.66780";
chr7D	StringTie	exon	496310354	496310598	1000	+	.	transcript_id "STRG.66780.1"; gene_id "STRG.66780";
chr7D	StringTie	exon	496311235	496311502	1000	+	.	transcript_id "STRG.66780.1"; gene_id "STRG.66780";
chr7D	StringTie	exon	496312242	496312346	1000	+	.	transcript_id "STRG.66780.1"; gene_id "STRG.66780";
chr7D	StringTie	exon	496312568	496313013	1000	+	.	transcript_id "STRG.66780.1"; gene_id "STRG.66780";
chr7D	StringTie	transcript	496310116	496313013	1000	+	.	transcript_id "STRG.66780.2"; gene_id "STRG.66780"
chr7D	StringTie	exon	496310116	496310223	1000	+	.	transcript_id "STRG.66780.2"; gene_id "STRG.66780";
chr7D	StringTie	exon	496310300	496310598	1000	+	.	transcript_id "STRG.66780.2"; gene_id "STRG.66780";
chr7D	StringTie	exon	496311235	496311502	1000	+	.	transcript_id "STRG.66780.2"; gene_id "STRG.66780";
chr7D	StringTie	exon	496312242	496312346	1000	+	.	transcript_id "STRG.66780.2"; gene_id "STRG.66780";
chr7D	StringTie	exon	496312568	496313013	1000	+	.	transcript_id "STRG.66780.2"; gene_id "STRG.66780";
chr7D	StringTie	transcript	496313750	496315435	1000	+	.	transcript_id "STRG.66784.1"; gene_id "STRG.66784"
chr7D	StringTie	exon	496313750	496313868	1000	+	.	transcript_id "STRG.66784.1"; gene_id "STRG.66784";
chr7D	StringTie	exon	496313958	496314643	1000	+	.	transcript_id "STRG.66784.1"; gene_id "STRG.66784";
chr7D	StringTie	exon	496314742	496315435	1000	+	.	transcript_id "STRG.66784.1"; gene_id "STRG.66784";
chr7D	StringTie	transcript	496315486	496321869	1000	-	.	transcript_id "STRG.66785.1"; gene_id "STRG.66785"
chr7D	StringTie	exon	496315486	496315981	1000	-	.	transcript_id "STRG.66785.1"; gene_id "STRG.66785";
chr7D	StringTie	exon	496316067	496316123	1000	-	.	transcript_id "STRG.66785.1"; gene_id "STRG.66785";
chr7D	StringTie	exon	496316868	496317129	1000	-	.	transcript_id "STRG.66785.1"; gene_id "STRG.66785";
chr7D	StringTie	exon	496317237	496317364	1000	-	.	transcript_id "STRG.66785.1"; gene_id "STRG.66785";
chr7D	StringTie	exon	496317444	496317549	1000	-	.	transcript_id "STRG.66785.1"; gene_id "STRG.66785";
chr7D	StringTie	exon	496317636	496317715	1000	-	.	transcript_id "STRG.66785.1"; gene_id "STRG.66785";
chr7D	StringTie	exon	496317858	496317955	1000	-	.	transcript_id "STRG.66785.1"; gene_id "STRG.66785";
chr7D	StringTie	exon	496318070	496318183	1000	-	.	transcript_id "STRG.66785.1"; gene_id "STRG.66785";
chr7D	StringTie	exon	496318872	496319012	1000	-	.	transcript_id "STRG.66785.1"; gene_id "STRG.66785";
chr7D	StringTie	exon	496319392	496319476	1000	-	.	transcript_id "STRG.66785.1"; gene_id "STRG.66785";
chr7D	StringTie	exon	496320523	496320754	1000	-	.	transcript_id "STRG.66785.1"; gene_id "STRG.66785";
chr7D	StringTie	exon	496321756	496321869	1000	-	.	transcript_id "STRG.66785.1"; gene_id "STRG.66785";
chr7D	StringTie	transcript	496323263	496329323	1000	-	.	transcript_id "STRG.66783.1"; gene_id "STRG.66783"
chr7D	StringTie	exon	496323263	496323830	1000	-	.	transcript_id "STRG.66783.1"; gene_id "STRG.66783";
chr7D	StringTie	exon	496323922	496323978	1000	-	.	transcript_id "STRG.66783.1"; gene_id "STRG.66783";
chr7D	StringTie	exon	496324698	496324968	1000	-	.	transcript_id "STRG.66783.1"; gene_id "STRG.66783";
chr7D	StringTie	exon	496325074	496325201	1000	-	.	transcript_id "STRG.66783.1"; gene_id "STRG.66783";
chr7D	StringTie	exon	496325290	496325395	1000	-	.	transcript_id "STRG.66783.1"; gene_id "STRG.66783";
chr7D	StringTie	exon	496325496	496325575	1000	-	.	transcript_id "STRG.66783.1"; gene_id "STRG.66783";
chr7D	StringTie	exon	496325689	496325786	1000	-	.	transcript_id "STRG.66783.1"; gene_id "STRG.66783";
chr7D	StringTie	exon	496325915	496326028	1000	-	.	transcript_id "STRG.66783.1"; gene_id "STRG.66783";
chr7D	StringTie	exon	496326135	496326275	1000	-	.	transcript_id "STRG.66783.1"; gene_id "STRG.66783";
chr7D	StringTie	exon	496326798	496326882	1000	-	.	transcript_id "STRG.66783.1"; gene_id "STRG.66783";
chr7D	StringTie	exon	496327979	496328202	1000	-	.	transcript_id "STRG.66783.1"; gene_id "STRG.66783";
chr7D	StringTie	exon	496328862	496329323	1000	-	.	transcript_id "STRG.66783.1"; gene_id "STRG.66783";
chr7D	StringTie	transcript	496323263	496329450	1000	-	.	transcript_id "STRG.66783.2"; gene_id "STRG.66783"
chr7D	StringTie	exon	496323263	496323830	1000	-	.	transcript_id "STRG.66783.2"; gene_id "STRG.66783";
chr7D	StringTie	exon	496323922	496323978	1000	-	.	transcript_id "STRG.66783.2"; gene_id "STRG.66783";
chr7D	StringTie	exon	496324698	496324968	1000	-	.	transcript_id "STRG.66783.2"; gene_id "STRG.66783";
chr7D	StringTie	exon	496325074	496325201	1000	-	.	transcript_id "STRG.66783.2"; gene_id "STRG.66783";
chr7D	StringTie	exon	496325290	496325395	1000	-	.	transcript_id "STRG.66783.2"; gene_id "STRG.66783";
chr7D	StringTie	exon	496325496	496325575	1000	-	.	transcript_id "STRG.66783.2"; gene_id "STRG.66783";
chr7D	StringTie	exon	496325689	496325786	1000	-	.	transcript_id "STRG.66783.2"; gene_id "STRG.66783";
chr7D	StringTie	exon	496325915	496326028	1000	-	.	transcript_id "STRG.66783.2"; gene_id "STRG.66783";
chr7D	StringTie	exon	496326135	496326275	1000	-	.	transcript_id "STRG.66783.2"; gene_id "STRG.66783";
chr7D	StringTie	exon	496326798	496326882	1000	-	.	transcript_id "STRG.66783.2"; gene_id "STRG.66783";
chr7D	StringTie	exon	496327979	496328202	1000	-	.	transcript_id "STRG.66783.2"; gene_id "STRG.66783";
chr7D	StringTie	exon	496329324	496329450	1000	-	.	transcript_id "STRG.66783.2"; gene_id "STRG.66783";
chr7D	StringTie	transcript	496427884	496432013	1000	-	.	transcript_id "STRG.66782.1"; gene_id "STRG.66782"
chr7D	StringTie	exon	496427884	496429032	1000	-	.	transcript_id "STRG.66782.1"; gene_id "STRG.66782";
chr7D	StringTie	exon	496429408	496429480	1000	-	.	transcript_id "STRG.66782.1"; gene_id "STRG.66782";
chr7D	StringTie	exon	496430125	496430308	1000	-	.	transcript_id "STRG.66782.1"; gene_id "STRG.66782";
chr7D	StringTie	exon	496430591	496431450	1000	-	.	transcript_id "STRG.66782.1"; gene_id "STRG.66782";
chr7D	StringTie	exon	496431518	496431628	1000	-	.	transcript_id "STRG.66782.1"; gene_id "STRG.66782";
chr7D	StringTie	exon	496431849	496432013	1000	-	.	transcript_id "STRG.66782.1"; gene_id "STRG.66782";
chr7D	StringTie	transcript	496686156	496690771	1000	-	.	transcript_id "STRG.66786.1"; gene_id "STRG.66786"
chr7D	StringTie	exon	496686156	496687544	1000	-	.	transcript_id "STRG.66786.1"; gene_id "STRG.66786";
chr7D	StringTie	exon	496687682	496687899	1000	-	.	transcript_id "STRG.66786.1"; gene_id "STRG.66786";
chr7D	StringTie	exon	496687976	496688078	1000	-	.	transcript_id "STRG.66786.1"; gene_id "STRG.66786";
chr7D	StringTie	exon	496688185	496690771	1000	-	.	transcript_id "STRG.66786.1"; gene_id "STRG.66786";
chr7D	StringTie	transcript	496686156	496690771	1000	-	.	transcript_id "STRG.66786.3"; gene_id "STRG.66786"
chr7D	StringTie	exon	496686156	496687544	1000	-	.	transcript_id "STRG.66786.3"; gene_id "STRG.66786";
chr7D	StringTie	exon	496687682	496688078	1000	-	.	transcript_id "STRG.66786.3"; gene_id "STRG.66786";
chr7D	StringTie	exon	496688185	496690771	1000	-	.	transcript_id "STRG.66786.3"; gene_id "STRG.66786";
chr7D	StringTie	transcript	496686156	496691089	1000	-	.	transcript_id "STRG.66786.2"; gene_id "STRG.66786"
chr7D	StringTie	exon	496686156	496687544	1000	-	.	transcript_id "STRG.66786.2"; gene_id "STRG.66786";
chr7D	StringTie	exon	496687682	496687899	1000	-	.	transcript_id "STRG.66786.2"; gene_id "STRG.66786";
chr7D	StringTie	exon	496687976	496688078	1000	-	.	transcript_id "STRG.66786.2"; gene_id "STRG.66786";
chr7D	StringTie	exon	496688185	496688361	1000	-	.	transcript_id "STRG.66786.2"; gene_id "STRG.66786";
chr7D	StringTie	exon	496690944	496691089	1000	-	.	transcript_id "STRG.66786.2"; gene_id "STRG.66786";
chr7D	StringTie	transcript	496686156	496691089	1000	-	.	transcript_id "STRG.66786.4"; gene_id "STRG.66786"
chr7D	StringTie	exon	496686156	496687544	1000	-	.	transcript_id "STRG.66786.4"; gene_id "STRG.66786";
chr7D	StringTie	exon	496687682	496688078	1000	-	.	transcript_id "STRG.66786.4"; gene_id "STRG.66786";
chr7D	StringTie	exon	496688185	496688361	1000	-	.	transcript_id "STRG.66786.4"; gene_id "STRG.66786";
chr7D	StringTie	exon	496690944	496691089	1000	-	.	transcript_id "STRG.66786.4"; gene_id "STRG.66786";
chr7D	StringTie	transcript	497194657	497197023	1000	-	.	transcript_id "STRG.66787.1"; gene_id "STRG.66787"
chr7D	StringTie	exon	497194657	497196274	1000	-	.	transcript_id "STRG.66787.1"; gene_id "STRG.66787";
chr7D	StringTie	exon	497196376	497196593	1000	-	.	transcript_id "STRG.66787.1"; gene_id "STRG.66787";
chr7D	StringTie	exon	497196683	497196785	1000	-	.	transcript_id "STRG.66787.1"; gene_id "STRG.66787";
chr7D	StringTie	exon	497196893	497197023	1000	-	.	transcript_id "STRG.66787.1"; gene_id "STRG.66787";
chr7D	StringTie	transcript	497194657	497197023	1000	-	.	transcript_id "STRG.66787.2"; gene_id "STRG.66787"
chr7D	StringTie	exon	497194657	497196274	1000	-	.	transcript_id "STRG.66787.2"; gene_id "STRG.66787";
chr7D	StringTie	exon	497196376	497196593	1000	-	.	transcript_id "STRG.66787.2"; gene_id "STRG.66787";
chr7D	StringTie	exon	497196683	497197023	1000	-	.	transcript_id "STRG.66787.2"; gene_id "STRG.66787";
chr7D	StringTie	transcript	497237497	497240916	1000	+	.	transcript_id "STRG.66788.1"; gene_id "STRG.66788"
chr7D	StringTie	exon	497237497	497237740	1000	+	.	transcript_id "STRG.66788.1"; gene_id "STRG.66788";
chr7D	StringTie	exon	497238266	497238489	1000	+	.	transcript_id "STRG.66788.1"; gene_id "STRG.66788";
chr7D	StringTie	exon	497238775	497238851	1000	+	.	transcript_id "STRG.66788.1"; gene_id "STRG.66788";
chr7D	StringTie	exon	497238942	497238984	1000	+	.	transcript_id "STRG.66788.1"; gene_id "STRG.66788";
chr7D	StringTie	exon	497239064	497239121	1000	+	.	transcript_id "STRG.66788.1"; gene_id "STRG.66788";
chr7D	StringTie	exon	497239345	497239414	1000	+	.	transcript_id "STRG.66788.1"; gene_id "STRG.66788";
chr7D	StringTie	exon	497240207	497240916	1000	+	.	transcript_id "STRG.66788.1"; gene_id "STRG.66788";
chr7D	StringTie	transcript	497241078	497243849	1000	-	.	transcript_id "STRG.66789.1"; gene_id "STRG.66789"
chr7D	StringTie	exon	497241078	497241442	1000	-	.	transcript_id "STRG.66789.1"; gene_id "STRG.66789";
chr7D	StringTie	exon	497241915	497242089	1000	-	.	transcript_id "STRG.66789.1"; gene_id "STRG.66789";
chr7D	StringTie	exon	497242264	497242463	1000	-	.	transcript_id "STRG.66789.1"; gene_id "STRG.66789";
chr7D	StringTie	exon	497242790	497243037	1000	-	.	transcript_id "STRG.66789.1"; gene_id "STRG.66789";
chr7D	StringTie	exon	497243664	497243849	1000	-	.	transcript_id "STRG.66789.1"; gene_id "STRG.66789";
chr7D	StringTie	transcript	497419179	497422150	1000	-	.	transcript_id "STRG.66790.1"; gene_id "STRG.66790"
chr7D	StringTie	exon	497419179	497419659	1000	-	.	transcript_id "STRG.66790.1"; gene_id "STRG.66790";
chr7D	StringTie	exon	497419760	497419915	1000	-	.	transcript_id "STRG.66790.1"; gene_id "STRG.66790";
chr7D	StringTie	exon	497420132	497421006	1000	-	.	transcript_id "STRG.66790.1"; gene_id "STRG.66790";
chr7D	StringTie	exon	497421114	497421296	1000	-	.	transcript_id "STRG.66790.1"; gene_id "STRG.66790";
chr7D	StringTie	exon	497421908	497422150	1000	-	.	transcript_id "STRG.66790.1"; gene_id "STRG.66790";
chr7D	StringTie	transcript	497419179	497422150	1000	-	.	transcript_id "STRG.66790.2"; gene_id "STRG.66790"
chr7D	StringTie	exon	497419179	497419659	1000	-	.	transcript_id "STRG.66790.2"; gene_id "STRG.66790";
chr7D	StringTie	exon	497419760	497419915	1000	-	.	transcript_id "STRG.66790.2"; gene_id "STRG.66790";
chr7D	StringTie	exon	497420132	497421006	1000	-	.	transcript_id "STRG.66790.2"; gene_id "STRG.66790";
chr7D	StringTie	exon	497421908	497422150	1000	-	.	transcript_id "STRG.66790.2"; gene_id "STRG.66790";
chr7D	StringTie	transcript	497419179	497422150	1000	-	.	transcript_id "STRG.66790.3"; gene_id "STRG.66790"
chr7D	StringTie	exon	497419179	497419659	1000	-	.	transcript_id "STRG.66790.3"; gene_id "STRG.66790";
chr7D	StringTie	exon	497419760	497419915	1000	-	.	transcript_id "STRG.66790.3"; gene_id "STRG.66790";
chr7D	StringTie	exon	497420132	497421006	1000	-	.	transcript_id "STRG.66790.3"; gene_id "STRG.66790";
chr7D	StringTie	exon	497421114	497421371	1000	-	.	transcript_id "STRG.66790.3"; gene_id "STRG.66790";
chr7D	StringTie	exon	497421908	497422150	1000	-	.	transcript_id "STRG.66790.3"; gene_id "STRG.66790";
chr7D	StringTie	transcript	497728337	497736516	1000	-	.	transcript_id "STRG.66792.1"; gene_id "STRG.66792"
chr7D	StringTie	exon	497728337	497729147	1000	-	.	transcript_id "STRG.66792.1"; gene_id "STRG.66792";
chr7D	StringTie	exon	497729410	497729553	1000	-	.	transcript_id "STRG.66792.1"; gene_id "STRG.66792";
chr7D	StringTie	exon	497729805	497729873	1000	-	.	transcript_id "STRG.66792.1"; gene_id "STRG.66792";
chr7D	StringTie	exon	497729949	497730019	1000	-	.	transcript_id "STRG.66792.1"; gene_id "STRG.66792";
chr7D	StringTie	exon	497730101	497730188	1000	-	.	transcript_id "STRG.66792.1"; gene_id "STRG.66792";
chr7D	StringTie	exon	497730302	497730472	1000	-	.	transcript_id "STRG.66792.1"; gene_id "STRG.66792";
chr7D	StringTie	exon	497730571	497730669	1000	-	.	transcript_id "STRG.66792.1"; gene_id "STRG.66792";
chr7D	StringTie	exon	497733622	497733702	1000	-	.	transcript_id "STRG.66792.1"; gene_id "STRG.66792";
chr7D	StringTie	exon	497734159	497734282	1000	-	.	transcript_id "STRG.66792.1"; gene_id "STRG.66792";
chr7D	StringTie	exon	497734543	497734637	1000	-	.	transcript_id "STRG.66792.1"; gene_id "STRG.66792";
chr7D	StringTie	exon	497734718	497734844	1000	-	.	transcript_id "STRG.66792.1"; gene_id "STRG.66792";
chr7D	StringTie	exon	497735029	497735132	1000	-	.	transcript_id "STRG.66792.1"; gene_id "STRG.66792";
chr7D	StringTie	exon	497735256	497735337	1000	-	.	transcript_id "STRG.66792.1"; gene_id "STRG.66792";
chr7D	StringTie	exon	497735988	497736516	1000	-	.	transcript_id "STRG.66792.1"; gene_id "STRG.66792";
chr7D	StringTie	transcript	497859098	497863773	1000	+	.	transcript_id "STRG.66791.1"; gene_id "STRG.66791"
chr7D	StringTie	exon	497859098	497859421	1000	+	.	transcript_id "STRG.66791.1"; gene_id "STRG.66791";
chr7D	StringTie	exon	497860491	497860652	1000	+	.	transcript_id "STRG.66791.1"; gene_id "STRG.66791";
chr7D	StringTie	exon	497860969	497861064	1000	+	.	transcript_id "STRG.66791.1"; gene_id "STRG.66791";
chr7D	StringTie	exon	497861164	497861256	1000	+	.	transcript_id "STRG.66791.1"; gene_id "STRG.66791";
chr7D	StringTie	exon	497862117	497862221	1000	+	.	transcript_id "STRG.66791.1"; gene_id "STRG.66791";
chr7D	StringTie	exon	497862290	497862430	1000	+	.	transcript_id "STRG.66791.1"; gene_id "STRG.66791";
chr7D	StringTie	exon	497862514	497862801	1000	+	.	transcript_id "STRG.66791.1"; gene_id "STRG.66791";
chr7D	StringTie	exon	497863173	497863773	1000	+	.	transcript_id "STRG.66791.1"; gene_id "STRG.66791";
chr7D	StringTie	transcript	497865309	497871646	1000	+	.	transcript_id "STRG.66795.1"; gene_id "STRG.66795"
chr7D	StringTie	exon	497865309	497866014	1000	+	.	transcript_id "STRG.66795.1"; gene_id "STRG.66795";
chr7D	StringTie	exon	497866297	497866507	1000	+	.	transcript_id "STRG.66795.1"; gene_id "STRG.66795";
chr7D	StringTie	exon	497866648	497866727	1000	+	.	transcript_id "STRG.66795.1"; gene_id "STRG.66795";
chr7D	StringTie	exon	497866889	497866926	1000	+	.	transcript_id "STRG.66795.1"; gene_id "STRG.66795";
chr7D	StringTie	exon	497868184	497868312	1000	+	.	transcript_id "STRG.66795.1"; gene_id "STRG.66795";
chr7D	StringTie	exon	497869176	497870587	1000	+	.	transcript_id "STRG.66795.1"; gene_id "STRG.66795";
chr7D	StringTie	exon	497870688	497871646	1000	+	.	transcript_id "STRG.66795.1"; gene_id "STRG.66795";
chr7D	StringTie	transcript	497865309	497871646	1000	+	.	transcript_id "STRG.66795.10"; gene_id "STRG.66795"
chr7D	StringTie	exon	497865309	497866014	1000	+	.	transcript_id "STRG.66795.10"; gene_id "STRG.66795";
chr7D	StringTie	exon	497866297	497866507	1000	+	.	transcript_id "STRG.66795.10"; gene_id "STRG.66795";
chr7D	StringTie	exon	497866648	497866727	1000	+	.	transcript_id "STRG.66795.10"; gene_id "STRG.66795";
chr7D	StringTie	exon	497866889	497868312	1000	+	.	transcript_id "STRG.66795.10"; gene_id "STRG.66795";
chr7D	StringTie	exon	497869176	497870587	1000	+	.	transcript_id "STRG.66795.10"; gene_id "STRG.66795";
chr7D	StringTie	exon	497870688	497871646	1000	+	.	transcript_id "STRG.66795.10"; gene_id "STRG.66795";
chr7D	StringTie	transcript	497865309	497871646	1000	+	.	transcript_id "STRG.66795.11"; gene_id "STRG.66795"
chr7D	StringTie	exon	497865309	497866014	1000	+	.	transcript_id "STRG.66795.11"; gene_id "STRG.66795";
chr7D	StringTie	exon	497866297	497866507	1000	+	.	transcript_id "STRG.66795.11"; gene_id "STRG.66795";
chr7D	StringTie	exon	497866648	497866727	1000	+	.	transcript_id "STRG.66795.11"; gene_id "STRG.66795";
chr7D	StringTie	exon	497866889	497866926	1000	+	.	transcript_id "STRG.66795.11"; gene_id "STRG.66795";
chr7D	StringTie	exon	497867505	497868312	1000	+	.	transcript_id "STRG.66795.11"; gene_id "STRG.66795";
chr7D	StringTie	exon	497869176	497870587	1000	+	.	transcript_id "STRG.66795.11"; gene_id "STRG.66795";
chr7D	StringTie	exon	497870688	497871646	1000	+	.	transcript_id "STRG.66795.11"; gene_id "STRG.66795";
chr7D	StringTie	transcript	497865309	497871646	1000	+	.	transcript_id "STRG.66795.12"; gene_id "STRG.66795"
chr7D	StringTie	exon	497865309	497866014	1000	+	.	transcript_id "STRG.66795.12"; gene_id "STRG.66795";
chr7D	StringTie	exon	497866297	497866507	1000	+	.	transcript_id "STRG.66795.12"; gene_id "STRG.66795";
chr7D	StringTie	exon	497866648	497866727	1000	+	.	transcript_id "STRG.66795.12"; gene_id "STRG.66795";
chr7D	StringTie	exon	497866818	497868312	1000	+	.	transcript_id "STRG.66795.12"; gene_id "STRG.66795";
chr7D	StringTie	exon	497869176	497870587	1000	+	.	transcript_id "STRG.66795.12"; gene_id "STRG.66795";
chr7D	StringTie	exon	497870688	497871646	1000	+	.	transcript_id "STRG.66795.12"; gene_id "STRG.66795";
chr7D	StringTie	transcript	497865309	497871646	1000	+	.	transcript_id "STRG.66795.13"; gene_id "STRG.66795"
chr7D	StringTie	exon	497865309	497866014	1000	+	.	transcript_id "STRG.66795.13"; gene_id "STRG.66795";
chr7D	StringTie	exon	497866297	497866507	1000	+	.	transcript_id "STRG.66795.13"; gene_id "STRG.66795";
chr7D	StringTie	exon	497866648	497866727	1000	+	.	transcript_id "STRG.66795.13"; gene_id "STRG.66795";
chr7D	StringTie	exon	497866818	497868312	1000	+	.	transcript_id "STRG.66795.13"; gene_id "STRG.66795";
chr7D	StringTie	exon	497869176	497869245	1000	+	.	transcript_id "STRG.66795.13"; gene_id "STRG.66795";
chr7D	StringTie	exon	497870358	497870587	1000	+	.	transcript_id "STRG.66795.13"; gene_id "STRG.66795";
chr7D	StringTie	exon	497870688	497871646	1000	+	.	transcript_id "STRG.66795.13"; gene_id "STRG.66795";
chr7D	StringTie	transcript	497865309	497871646	1000	+	.	transcript_id "STRG.66795.14"; gene_id "STRG.66795"
chr7D	StringTie	exon	497865309	497866014	1000	+	.	transcript_id "STRG.66795.14"; gene_id "STRG.66795";
chr7D	StringTie	exon	497866297	497866507	1000	+	.	transcript_id "STRG.66795.14"; gene_id "STRG.66795";
chr7D	StringTie	exon	497866648	497866727	1000	+	.	transcript_id "STRG.66795.14"; gene_id "STRG.66795";
chr7D	StringTie	exon	497866889	497866926	1000	+	.	transcript_id "STRG.66795.14"; gene_id "STRG.66795";
chr7D	StringTie	exon	497867505	497867722	1000	+	.	transcript_id "STRG.66795.14"; gene_id "STRG.66795";
chr7D	StringTie	exon	497868184	497868312	1000	+	.	transcript_id "STRG.66795.14"; gene_id "STRG.66795";
chr7D	StringTie	exon	497869176	497870587	1000	+	.	transcript_id "STRG.66795.14"; gene_id "STRG.66795";
chr7D	StringTie	exon	497870688	497871646	1000	+	.	transcript_id "STRG.66795.14"; gene_id "STRG.66795";
chr7D	StringTie	transcript	497865309	497871646	1000	+	.	transcript_id "STRG.66795.15"; gene_id "STRG.66795"
chr7D	StringTie	exon	497865309	497866014	1000	+	.	transcript_id "STRG.66795.15"; gene_id "STRG.66795";
chr7D	StringTie	exon	497866297	497866507	1000	+	.	transcript_id "STRG.66795.15"; gene_id "STRG.66795";
chr7D	StringTie	exon	497866648	497866727	1000	+	.	transcript_id "STRG.66795.15"; gene_id "STRG.66795";
chr7D	StringTie	exon	497866818	497866926	1000	+	.	transcript_id "STRG.66795.15"; gene_id "STRG.66795";
chr7D	StringTie	exon	497868184	497868312	1000	+	.	transcript_id "STRG.66795.15"; gene_id "STRG.66795";
chr7D	StringTie	exon	497869176	497869245	1000	+	.	transcript_id "STRG.66795.15"; gene_id "STRG.66795";
chr7D	StringTie	exon	497870358	497870587	1000	+	.	transcript_id "STRG.66795.15"; gene_id "STRG.66795";
chr7D	StringTie	exon	497870688	497871646	1000	+	.	transcript_id "STRG.66795.15"; gene_id "STRG.66795";
chr7D	StringTie	transcript	497865309	497871646	1000	+	.	transcript_id "STRG.66795.16"; gene_id "STRG.66795"
chr7D	StringTie	exon	497865309	497866014	1000	+	.	transcript_id "STRG.66795.16"; gene_id "STRG.66795";
chr7D	StringTie	exon	497866297	497866507	1000	+	.	transcript_id "STRG.66795.16"; gene_id "STRG.66795";
chr7D	StringTie	exon	497866648	497866727	1000	+	.	transcript_id "STRG.66795.16"; gene_id "STRG.66795";
chr7D	StringTie	exon	497866889	497866926	1000	+	.	transcript_id "STRG.66795.16"; gene_id "STRG.66795";
chr7D	StringTie	exon	497868184	497871646	1000	+	.	transcript_id "STRG.66795.16"; gene_id "STRG.66795";
chr7D	StringTie	transcript	497865309	497871646	1000	+	.	transcript_id "STRG.66795.17"; gene_id "STRG.66795"
chr7D	StringTie	exon	497865309	497866014	1000	+	.	transcript_id "STRG.66795.17"; gene_id "STRG.66795";
chr7D	StringTie	exon	497866297	497866507	1000	+	.	transcript_id "STRG.66795.17"; gene_id "STRG.66795";
chr7D	StringTie	exon	497866648	497866727	1000	+	.	transcript_id "STRG.66795.17"; gene_id "STRG.66795";
chr7D	StringTie	exon	497866889	497866926	1000	+	.	transcript_id "STRG.66795.17"; gene_id "STRG.66795";
chr7D	StringTie	exon	497867505	497868312	1000	+	.	transcript_id "STRG.66795.17"; gene_id "STRG.66795";
chr7D	StringTie	exon	497869176	497869245	1000	+	.	transcript_id "STRG.66795.17"; gene_id "STRG.66795";
chr7D	StringTie	exon	497870358	497870587	1000	+	.	transcript_id "STRG.66795.17"; gene_id "STRG.66795";
chr7D	StringTie	exon	497870688	497871646	1000	+	.	transcript_id "STRG.66795.17"; gene_id "STRG.66795";
chr7D	StringTie	transcript	497865309	497871646	1000	+	.	transcript_id "STRG.66795.18"; gene_id "STRG.66795"
chr7D	StringTie	exon	497865309	497866014	1000	+	.	transcript_id "STRG.66795.18"; gene_id "STRG.66795";
chr7D	StringTie	exon	497866297	497866507	1000	+	.	transcript_id "STRG.66795.18"; gene_id "STRG.66795";
chr7D	StringTie	exon	497866648	497866727	1000	+	.	transcript_id "STRG.66795.18"; gene_id "STRG.66795";
chr7D	StringTie	exon	497866889	497868312	1000	+	.	transcript_id "STRG.66795.18"; gene_id "STRG.66795";
chr7D	StringTie	exon	497869176	497869245	1000	+	.	transcript_id "STRG.66795.18"; gene_id "STRG.66795";
chr7D	StringTie	exon	497870358	497870587	1000	+	.	transcript_id "STRG.66795.18"; gene_id "STRG.66795";
chr7D	StringTie	exon	497870688	497871646	1000	+	.	transcript_id "STRG.66795.18"; gene_id "STRG.66795";
chr7D	StringTie	transcript	497865309	497871646	1000	+	.	transcript_id "STRG.66795.19"; gene_id "STRG.66795"
chr7D	StringTie	exon	497865309	497866014	1000	+	.	transcript_id "STRG.66795.19"; gene_id "STRG.66795";
chr7D	StringTie	exon	497866297	497866507	1000	+	.	transcript_id "STRG.66795.19"; gene_id "STRG.66795";
chr7D	StringTie	exon	497866648	497866727	1000	+	.	transcript_id "STRG.66795.19"; gene_id "STRG.66795";
chr7D	StringTie	exon	497866889	497866926	1000	+	.	transcript_id "STRG.66795.19"; gene_id "STRG.66795";
chr7D	StringTie	exon	497867505	497871646	1000	+	.	transcript_id "STRG.66795.19"; gene_id "STRG.66795";
chr7D	StringTie	transcript	497865309	497871646	1000	+	.	transcript_id "STRG.66795.2"; gene_id "STRG.66795"
chr7D	StringTie	exon	497865309	497866014	1000	+	.	transcript_id "STRG.66795.2"; gene_id "STRG.66795";
chr7D	StringTie	exon	497866297	497866507	1000	+	.	transcript_id "STRG.66795.2"; gene_id "STRG.66795";
chr7D	StringTie	exon	497866648	497866727	1000	+	.	transcript_id "STRG.66795.2"; gene_id "STRG.66795";
chr7D	StringTie	exon	497866889	497866926	1000	+	.	transcript_id "STRG.66795.2"; gene_id "STRG.66795";
chr7D	StringTie	exon	497867505	497867722	1000	+	.	transcript_id "STRG.66795.2"; gene_id "STRG.66795";
chr7D	StringTie	exon	497868184	497868312	1000	+	.	transcript_id "STRG.66795.2"; gene_id "STRG.66795";
chr7D	StringTie	exon	497869176	497869245	1000	+	.	transcript_id "STRG.66795.2"; gene_id "STRG.66795";
chr7D	StringTie	exon	497870358	497870587	1000	+	.	transcript_id "STRG.66795.2"; gene_id "STRG.66795";
chr7D	StringTie	exon	497870688	497871646	1000	+	.	transcript_id "STRG.66795.2"; gene_id "STRG.66795";
chr7D	StringTie	transcript	497865309	497871646	1000	+	.	transcript_id "STRG.66795.20"; gene_id "STRG.66795"
chr7D	StringTie	exon	497865309	497866040	1000	+	.	transcript_id "STRG.66795.20"; gene_id "STRG.66795";
chr7D	StringTie	exon	497866297	497866507	1000	+	.	transcript_id "STRG.66795.20"; gene_id "STRG.66795";
chr7D	StringTie	exon	497866648	497866727	1000	+	.	transcript_id "STRG.66795.20"; gene_id "STRG.66795";
chr7D	StringTie	exon	497866889	497866926	1000	+	.	transcript_id "STRG.66795.20"; gene_id "STRG.66795";
chr7D	StringTie	exon	497868184	497868312	1000	+	.	transcript_id "STRG.66795.20"; gene_id "STRG.66795";
chr7D	StringTie	exon	497869176	497870587	1000	+	.	transcript_id "STRG.66795.20"; gene_id "STRG.66795";
chr7D	StringTie	exon	497870688	497871646	1000	+	.	transcript_id "STRG.66795.20"; gene_id "STRG.66795";
chr7D	StringTie	transcript	497865309	497871646	1000	+	.	transcript_id "STRG.66795.21"; gene_id "STRG.66795"
chr7D	StringTie	exon	497865309	497866507	1000	+	.	transcript_id "STRG.66795.21"; gene_id "STRG.66795";
chr7D	StringTie	exon	497866648	497866727	1000	+	.	transcript_id "STRG.66795.21"; gene_id "STRG.66795";
chr7D	StringTie	exon	497866818	497866926	1000	+	.	transcript_id "STRG.66795.21"; gene_id "STRG.66795";
chr7D	StringTie	exon	497868184	497868312	1000	+	.	transcript_id "STRG.66795.21"; gene_id "STRG.66795";
chr7D	StringTie	exon	497869176	497870587	1000	+	.	transcript_id "STRG.66795.21"; gene_id "STRG.66795";
chr7D	StringTie	exon	497870688	497871646	1000	+	.	transcript_id "STRG.66795.21"; gene_id "STRG.66795";
chr7D	StringTie	transcript	497865309	497871646	1000	+	.	transcript_id "STRG.66795.22"; gene_id "STRG.66795"
chr7D	StringTie	exon	497865309	497866014	1000	+	.	transcript_id "STRG.66795.22"; gene_id "STRG.66795";
chr7D	StringTie	exon	497866297	497866507	1000	+	.	transcript_id "STRG.66795.22"; gene_id "STRG.66795";
chr7D	StringTie	exon	497866648	497866727	1000	+	.	transcript_id "STRG.66795.22"; gene_id "STRG.66795";
chr7D	StringTie	exon	497866889	497866926	1000	+	.	transcript_id "STRG.66795.22"; gene_id "STRG.66795";
chr7D	StringTie	exon	497868184	497868312	1000	+	.	transcript_id "STRG.66795.22"; gene_id "STRG.66795";
chr7D	StringTie	exon	497869176	497869245	1000	+	.	transcript_id "STRG.66795.22"; gene_id "STRG.66795";
chr7D	StringTie	exon	497870358	497870587	1000	+	.	transcript_id "STRG.66795.22"; gene_id "STRG.66795";
chr7D	StringTie	exon	497870688	497871646	1000	+	.	transcript_id "STRG.66795.22"; gene_id "STRG.66795";
chr7D	StringTie	transcript	497865309	497871646	1000	+	.	transcript_id "STRG.66795.23"; gene_id "STRG.66795"
chr7D	StringTie	exon	497865309	497866040	1000	+	.	transcript_id "STRG.66795.23"; gene_id "STRG.66795";
chr7D	StringTie	exon	497866297	497866507	1000	+	.	transcript_id "STRG.66795.23"; gene_id "STRG.66795";
chr7D	StringTie	exon	497866648	497866727	1000	+	.	transcript_id "STRG.66795.23"; gene_id "STRG.66795";
chr7D	StringTie	exon	497866889	497866926	1000	+	.	transcript_id "STRG.66795.23"; gene_id "STRG.66795";
chr7D	StringTie	exon	497867505	497871646	1000	+	.	transcript_id "STRG.66795.23"; gene_id "STRG.66795";
chr7D	StringTie	transcript	497865309	497871646	1000	+	.	transcript_id "STRG.66795.24"; gene_id "STRG.66795"
chr7D	StringTie	exon	497865309	497866040	1000	+	.	transcript_id "STRG.66795.24"; gene_id "STRG.66795";
chr7D	StringTie	exon	497866297	497866507	1000	+	.	transcript_id "STRG.66795.24"; gene_id "STRG.66795";
chr7D	StringTie	exon	497866648	497866727	1000	+	.	transcript_id "STRG.66795.24"; gene_id "STRG.66795";
chr7D	StringTie	exon	497866889	497866926	1000	+	.	transcript_id "STRG.66795.24"; gene_id "STRG.66795";
chr7D	StringTie	exon	497868184	497868312	1000	+	.	transcript_id "STRG.66795.24"; gene_id "STRG.66795";
chr7D	StringTie	exon	497869176	497869245	1000	+	.	transcript_id "STRG.66795.24"; gene_id "STRG.66795";
chr7D	StringTie	exon	497870358	497870587	1000	+	.	transcript_id "STRG.66795.24"; gene_id "STRG.66795";
chr7D	StringTie	exon	497870688	497871646	1000	+	.	transcript_id "STRG.66795.24"; gene_id "STRG.66795";
chr7D	StringTie	transcript	497865309	497871646	1000	+	.	transcript_id "STRG.66795.25"; gene_id "STRG.66795"
chr7D	StringTie	exon	497865309	497866040	1000	+	.	transcript_id "STRG.66795.25"; gene_id "STRG.66795";
chr7D	StringTie	exon	497866297	497866507	1000	+	.	transcript_id "STRG.66795.25"; gene_id "STRG.66795";
chr7D	StringTie	exon	497866648	497866727	1000	+	.	transcript_id "STRG.66795.25"; gene_id "STRG.66795";
chr7D	StringTie	exon	497866889	497866926	1000	+	.	transcript_id "STRG.66795.25"; gene_id "STRG.66795";
chr7D	StringTie	exon	497867505	497867722	1000	+	.	transcript_id "STRG.66795.25"; gene_id "STRG.66795";
chr7D	StringTie	exon	497868184	497868312	1000	+	.	transcript_id "STRG.66795.25"; gene_id "STRG.66795";
chr7D	StringTie	exon	497869176	497869245	1000	+	.	transcript_id "STRG.66795.25"; gene_id "STRG.66795";
chr7D	StringTie	exon	497870358	497870587	1000	+	.	transcript_id "STRG.66795.25"; gene_id "STRG.66795";
chr7D	StringTie	exon	497870688	497871646	1000	+	.	transcript_id "STRG.66795.25"; gene_id "STRG.66795";
chr7D	StringTie	transcript	497865309	497871646	1000	+	.	transcript_id "STRG.66795.26"; gene_id "STRG.66795"
chr7D	StringTie	exon	497865309	497866014	1000	+	.	transcript_id "STRG.66795.26"; gene_id "STRG.66795";
chr7D	StringTie	exon	497866297	497866507	1000	+	.	transcript_id "STRG.66795.26"; gene_id "STRG.66795";
chr7D	StringTie	exon	497866648	497866727	1000	+	.	transcript_id "STRG.66795.26"; gene_id "STRG.66795";
chr7D	StringTie	exon	497866889	497866926	1000	+	.	transcript_id "STRG.66795.26"; gene_id "STRG.66795";
chr7D	StringTie	exon	497867505	497869245	1000	+	.	transcript_id "STRG.66795.26"; gene_id "STRG.66795";
chr7D	StringTie	exon	497870358	497870587	1000	+	.	transcript_id "STRG.66795.26"; gene_id "STRG.66795";
chr7D	StringTie	exon	497870688	497871646	1000	+	.	transcript_id "STRG.66795.26"; gene_id "STRG.66795";
chr7D	StringTie	transcript	497865309	497871646	1000	+	.	transcript_id "STRG.66795.27"; gene_id "STRG.66795"
chr7D	StringTie	exon	497865309	497866014	1000	+	.	transcript_id "STRG.66795.27"; gene_id "STRG.66795";
chr7D	StringTie	exon	497866297	497866507	1000	+	.	transcript_id "STRG.66795.27"; gene_id "STRG.66795";
chr7D	StringTie	exon	497866648	497866727	1000	+	.	transcript_id "STRG.66795.27"; gene_id "STRG.66795";
chr7D	StringTie	exon	497866889	497866926	1000	+	.	transcript_id "STRG.66795.27"; gene_id "STRG.66795";
chr7D	StringTie	exon	497868184	497868312	1000	+	.	transcript_id "STRG.66795.27"; gene_id "STRG.66795";
chr7D	StringTie	exon	497869176	497869245	1000	+	.	transcript_id "STRG.66795.27"; gene_id "STRG.66795";
chr7D	StringTie	exon	497870358	497871646	1000	+	.	transcript_id "STRG.66795.27"; gene_id "STRG.66795";
chr7D	StringTie	transcript	497865309	497871646	1000	+	.	transcript_id "STRG.66795.3"; gene_id "STRG.66795"
chr7D	StringTie	exon	497865309	497866014	1000	+	.	transcript_id "STRG.66795.3"; gene_id "STRG.66795";
chr7D	StringTie	exon	497866297	497866507	1000	+	.	transcript_id "STRG.66795.3"; gene_id "STRG.66795";
chr7D	StringTie	exon	497866648	497866727	1000	+	.	transcript_id "STRG.66795.3"; gene_id "STRG.66795";
chr7D	StringTie	exon	497866818	497866926	1000	+	.	transcript_id "STRG.66795.3"; gene_id "STRG.66795";
chr7D	StringTie	exon	497867505	497867722	1000	+	.	transcript_id "STRG.66795.3"; gene_id "STRG.66795";
chr7D	StringTie	exon	497868184	497868312	1000	+	.	transcript_id "STRG.66795.3"; gene_id "STRG.66795";
chr7D	StringTie	exon	497869176	497869245	1000	+	.	transcript_id "STRG.66795.3"; gene_id "STRG.66795";
chr7D	StringTie	exon	497870358	497870587	1000	+	.	transcript_id "STRG.66795.3"; gene_id "STRG.66795";
chr7D	StringTie	exon	497870688	497871646	1000	+	.	transcript_id "STRG.66795.3"; gene_id "STRG.66795";
chr7D	StringTie	transcript	497865309	497871646	1000	+	.	transcript_id "STRG.66795.4"; gene_id "STRG.66795"
chr7D	StringTie	exon	497865309	497866014	1000	+	.	transcript_id "STRG.66795.4"; gene_id "STRG.66795";
chr7D	StringTie	exon	497866297	497866507	1000	+	.	transcript_id "STRG.66795.4"; gene_id "STRG.66795";
chr7D	StringTie	exon	497866648	497866727	1000	+	.	transcript_id "STRG.66795.4"; gene_id "STRG.66795";
chr7D	StringTie	exon	497866889	497866926	1000	+	.	transcript_id "STRG.66795.4"; gene_id "STRG.66795";
chr7D	StringTie	exon	497867505	497870587	1000	+	.	transcript_id "STRG.66795.4"; gene_id "STRG.66795";
chr7D	StringTie	exon	497870688	497871646	1000	+	.	transcript_id "STRG.66795.4"; gene_id "STRG.66795";
chr7D	StringTie	transcript	497865309	497871646	1000	+	.	transcript_id "STRG.66795.5"; gene_id "STRG.66795"
chr7D	StringTie	exon	497865309	497866014	1000	+	.	transcript_id "STRG.66795.5"; gene_id "STRG.66795";
chr7D	StringTie	exon	497866297	497866507	1000	+	.	transcript_id "STRG.66795.5"; gene_id "STRG.66795";
chr7D	StringTie	exon	497866648	497866727	1000	+	.	transcript_id "STRG.66795.5"; gene_id "STRG.66795";
chr7D	StringTie	exon	497866889	497866926	1000	+	.	transcript_id "STRG.66795.5"; gene_id "STRG.66795";
chr7D	StringTie	exon	497868184	497868312	1000	+	.	transcript_id "STRG.66795.5"; gene_id "STRG.66795";
chr7D	StringTie	exon	497869176	497871646	1000	+	.	transcript_id "STRG.66795.5"; gene_id "STRG.66795";
chr7D	StringTie	transcript	497865309	497871646	1000	+	.	transcript_id "STRG.66795.6"; gene_id "STRG.66795"
chr7D	StringTie	exon	497865309	497866014	1000	+	.	transcript_id "STRG.66795.6"; gene_id "STRG.66795";
chr7D	StringTie	exon	497866297	497866507	1000	+	.	transcript_id "STRG.66795.6"; gene_id "STRG.66795";
chr7D	StringTie	exon	497866648	497866727	1000	+	.	transcript_id "STRG.66795.6"; gene_id "STRG.66795";
chr7D	StringTie	exon	497866889	497868312	1000	+	.	transcript_id "STRG.66795.6"; gene_id "STRG.66795";
chr7D	StringTie	exon	497869176	497871646	1000	+	.	transcript_id "STRG.66795.6"; gene_id "STRG.66795";
chr7D	StringTie	transcript	497865309	497871646	1000	+	.	transcript_id "STRG.66795.7"; gene_id "STRG.66795"
chr7D	StringTie	exon	497865309	497866040	1000	+	.	transcript_id "STRG.66795.7"; gene_id "STRG.66795";
chr7D	StringTie	exon	497866297	497866507	1000	+	.	transcript_id "STRG.66795.7"; gene_id "STRG.66795";
chr7D	StringTie	exon	497866648	497866727	1000	+	.	transcript_id "STRG.66795.7"; gene_id "STRG.66795";
chr7D	StringTie	exon	497866889	497866926	1000	+	.	transcript_id "STRG.66795.7"; gene_id "STRG.66795";
chr7D	StringTie	exon	497867505	497870587	1000	+	.	transcript_id "STRG.66795.7"; gene_id "STRG.66795";
chr7D	StringTie	exon	497870688	497871646	1000	+	.	transcript_id "STRG.66795.7"; gene_id "STRG.66795";
chr7D	StringTie	transcript	497865309	497871646	1000	+	.	transcript_id "STRG.66795.8"; gene_id "STRG.66795"
chr7D	StringTie	exon	497865309	497866040	1000	+	.	transcript_id "STRG.66795.8"; gene_id "STRG.66795";
chr7D	StringTie	exon	497866297	497866507	1000	+	.	transcript_id "STRG.66795.8"; gene_id "STRG.66795";
chr7D	StringTie	exon	497866648	497866727	1000	+	.	transcript_id "STRG.66795.8"; gene_id "STRG.66795";
chr7D	StringTie	exon	497866889	497866926	1000	+	.	transcript_id "STRG.66795.8"; gene_id "STRG.66795";
chr7D	StringTie	exon	497867505	497868312	1000	+	.	transcript_id "STRG.66795.8"; gene_id "STRG.66795";
chr7D	StringTie	exon	497869176	497870587	1000	+	.	transcript_id "STRG.66795.8"; gene_id "STRG.66795";
chr7D	StringTie	exon	497870688	497871646	1000	+	.	transcript_id "STRG.66795.8"; gene_id "STRG.66795";
chr7D	StringTie	transcript	497865309	497871646	1000	+	.	transcript_id "STRG.66795.9"; gene_id "STRG.66795"
chr7D	StringTie	exon	497865309	497866014	1000	+	.	transcript_id "STRG.66795.9"; gene_id "STRG.66795";
chr7D	StringTie	exon	497866297	497866507	1000	+	.	transcript_id "STRG.66795.9"; gene_id "STRG.66795";
chr7D	StringTie	exon	497866648	497866727	1000	+	.	transcript_id "STRG.66795.9"; gene_id "STRG.66795";
chr7D	StringTie	exon	497866889	497866926	1000	+	.	transcript_id "STRG.66795.9"; gene_id "STRG.66795";
chr7D	StringTie	exon	497867505	497868312	1000	+	.	transcript_id "STRG.66795.9"; gene_id "STRG.66795";
chr7D	StringTie	exon	497869176	497871646	1000	+	.	transcript_id "STRG.66795.9"; gene_id "STRG.66795";
chr7D	StringTie	transcript	497948509	497952075	1000	+	.	transcript_id "STRG.66793.1"; gene_id "STRG.66793"
chr7D	StringTie	exon	497948509	497948882	1000	+	.	transcript_id "STRG.66793.1"; gene_id "STRG.66793";
chr7D	StringTie	exon	497950112	497950257	1000	+	.	transcript_id "STRG.66793.1"; gene_id "STRG.66793";
chr7D	StringTie	exon	497950344	497950463	1000	+	.	transcript_id "STRG.66793.1"; gene_id "STRG.66793";
chr7D	StringTie	exon	497950597	497950764	1000	+	.	transcript_id "STRG.66793.1"; gene_id "STRG.66793";
chr7D	StringTie	exon	497951389	497951478	1000	+	.	transcript_id "STRG.66793.1"; gene_id "STRG.66793";
chr7D	StringTie	exon	497951660	497952075	1000	+	.	transcript_id "STRG.66793.1"; gene_id "STRG.66793";
chr7D	StringTie	transcript	498770568	498777972	1000	-	.	transcript_id "STRG.66794.1"; gene_id "STRG.66794"
chr7D	StringTie	exon	498770568	498771500	1000	-	.	transcript_id "STRG.66794.1"; gene_id "STRG.66794";
chr7D	StringTie	exon	498771584	498771644	1000	-	.	transcript_id "STRG.66794.1"; gene_id "STRG.66794";
chr7D	StringTie	exon	498771782	498771849	1000	-	.	transcript_id "STRG.66794.1"; gene_id "STRG.66794";
chr7D	StringTie	exon	498771938	498772150	1000	-	.	transcript_id "STRG.66794.1"; gene_id "STRG.66794";
chr7D	StringTie	exon	498772315	498772355	1000	-	.	transcript_id "STRG.66794.1"; gene_id "STRG.66794";
chr7D	StringTie	exon	498772667	498772716	1000	-	.	transcript_id "STRG.66794.1"; gene_id "STRG.66794";
chr7D	StringTie	exon	498772793	498772881	1000	-	.	transcript_id "STRG.66794.1"; gene_id "STRG.66794";
chr7D	StringTie	exon	498773000	498773074	1000	-	.	transcript_id "STRG.66794.1"; gene_id "STRG.66794";
chr7D	StringTie	exon	498773917	498774050	1000	-	.	transcript_id "STRG.66794.1"; gene_id "STRG.66794";
chr7D	StringTie	exon	498775322	498775376	1000	-	.	transcript_id "STRG.66794.1"; gene_id "STRG.66794";
chr7D	StringTie	exon	498775451	498775567	1000	-	.	transcript_id "STRG.66794.1"; gene_id "STRG.66794";
chr7D	StringTie	exon	498775836	498775993	1000	-	.	transcript_id "STRG.66794.1"; gene_id "STRG.66794";
chr7D	StringTie	exon	498776374	498776431	1000	-	.	transcript_id "STRG.66794.1"; gene_id "STRG.66794";
chr7D	StringTie	exon	498777579	498777972	1000	-	.	transcript_id "STRG.66794.1"; gene_id "STRG.66794";
chr7D	StringTie	transcript	498847130	498851417	1000	-	.	transcript_id "STRG.66796.1"; gene_id "STRG.66796"
chr7D	StringTie	exon	498847130	498847716	1000	-	.	transcript_id "STRG.66796.1"; gene_id "STRG.66796";
chr7D	StringTie	exon	498847820	498847942	1000	-	.	transcript_id "STRG.66796.1"; gene_id "STRG.66796";
chr7D	StringTie	exon	498848828	498848905	1000	-	.	transcript_id "STRG.66796.1"; gene_id "STRG.66796";
chr7D	StringTie	exon	498849368	498849603	1000	-	.	transcript_id "STRG.66796.1"; gene_id "STRG.66796";
chr7D	StringTie	exon	498849838	498849889	1000	-	.	transcript_id "STRG.66796.1"; gene_id "STRG.66796";
chr7D	StringTie	exon	498849992	498850049	1000	-	.	transcript_id "STRG.66796.1"; gene_id "STRG.66796";
chr7D	StringTie	exon	498850147	498850253	1000	-	.	transcript_id "STRG.66796.1"; gene_id "STRG.66796";
chr7D	StringTie	exon	498850357	498850512	1000	-	.	transcript_id "STRG.66796.1"; gene_id "STRG.66796";
chr7D	StringTie	exon	498850604	498851417	1000	-	.	transcript_id "STRG.66796.1"; gene_id "STRG.66796";
chr7D	StringTie	transcript	498847130	498851417	1000	-	.	transcript_id "STRG.66796.2"; gene_id "STRG.66796"
chr7D	StringTie	exon	498847130	498847716	1000	-	.	transcript_id "STRG.66796.2"; gene_id "STRG.66796";
chr7D	StringTie	exon	498847820	498847942	1000	-	.	transcript_id "STRG.66796.2"; gene_id "STRG.66796";
chr7D	StringTie	exon	498848828	498848905	1000	-	.	transcript_id "STRG.66796.2"; gene_id "STRG.66796";
chr7D	StringTie	exon	498849368	498849603	1000	-	.	transcript_id "STRG.66796.2"; gene_id "STRG.66796";
chr7D	StringTie	exon	498849838	498849889	1000	-	.	transcript_id "STRG.66796.2"; gene_id "STRG.66796";
chr7D	StringTie	exon	498849992	498850049	1000	-	.	transcript_id "STRG.66796.2"; gene_id "STRG.66796";
chr7D	StringTie	exon	498850147	498850253	1000	-	.	transcript_id "STRG.66796.2"; gene_id "STRG.66796";
chr7D	StringTie	exon	498850357	498851417	1000	-	.	transcript_id "STRG.66796.2"; gene_id "STRG.66796";
chr7D	StringTie	transcript	498847130	498851417	1000	-	.	transcript_id "STRG.66796.3"; gene_id "STRG.66796"
chr7D	StringTie	exon	498847130	498847716	1000	-	.	transcript_id "STRG.66796.3"; gene_id "STRG.66796";
chr7D	StringTie	exon	498847820	498847942	1000	-	.	transcript_id "STRG.66796.3"; gene_id "STRG.66796";
chr7D	StringTie	exon	498848828	498848905	1000	-	.	transcript_id "STRG.66796.3"; gene_id "STRG.66796";
chr7D	StringTie	exon	498849838	498849889	1000	-	.	transcript_id "STRG.66796.3"; gene_id "STRG.66796";
chr7D	StringTie	exon	498849992	498850049	1000	-	.	transcript_id "STRG.66796.3"; gene_id "STRG.66796";
chr7D	StringTie	exon	498850147	498850253	1000	-	.	transcript_id "STRG.66796.3"; gene_id "STRG.66796";
chr7D	StringTie	exon	498850357	498850512	1000	-	.	transcript_id "STRG.66796.3"; gene_id "STRG.66796";
chr7D	StringTie	exon	498850604	498851417	1000	-	.	transcript_id "STRG.66796.3"; gene_id "STRG.66796";
chr7D	StringTie	transcript	498847130	498851417	1000	-	.	transcript_id "STRG.66796.4"; gene_id "STRG.66796"
chr7D	StringTie	exon	498847130	498847716	1000	-	.	transcript_id "STRG.66796.4"; gene_id "STRG.66796";
chr7D	StringTie	exon	498847820	498847942	1000	-	.	transcript_id "STRG.66796.4"; gene_id "STRG.66796";
chr7D	StringTie	exon	498848828	498849603	1000	-	.	transcript_id "STRG.66796.4"; gene_id "STRG.66796";
chr7D	StringTie	exon	498849838	498849889	1000	-	.	transcript_id "STRG.66796.4"; gene_id "STRG.66796";
chr7D	StringTie	exon	498849992	498850049	1000	-	.	transcript_id "STRG.66796.4"; gene_id "STRG.66796";
chr7D	StringTie	exon	498850147	498850253	1000	-	.	transcript_id "STRG.66796.4"; gene_id "STRG.66796";
chr7D	StringTie	exon	498850357	498851417	1000	-	.	transcript_id "STRG.66796.4"; gene_id "STRG.66796";
chr7D	StringTie	transcript	498847130	498851417	1000	-	.	transcript_id "STRG.66796.5"; gene_id "STRG.66796"
chr7D	StringTie	exon	498847130	498847716	1000	-	.	transcript_id "STRG.66796.5"; gene_id "STRG.66796";
chr7D	StringTie	exon	498847820	498847942	1000	-	.	transcript_id "STRG.66796.5"; gene_id "STRG.66796";
chr7D	StringTie	exon	498848828	498848905	1000	-	.	transcript_id "STRG.66796.5"; gene_id "STRG.66796";
chr7D	StringTie	exon	498849368	498849603	1000	-	.	transcript_id "STRG.66796.5"; gene_id "STRG.66796";
chr7D	StringTie	exon	498849838	498849889	1000	-	.	transcript_id "STRG.66796.5"; gene_id "STRG.66796";
chr7D	StringTie	exon	498849992	498850049	1000	-	.	transcript_id "STRG.66796.5"; gene_id "STRG.66796";
chr7D	StringTie	exon	498850147	498851417	1000	-	.	transcript_id "STRG.66796.5"; gene_id "STRG.66796";
chr7D	StringTie	transcript	499359381	499365813	1000	+	.	transcript_id "STRG.66797.1"; gene_id "STRG.66797"
chr7D	StringTie	exon	499359381	499359794	1000	+	.	transcript_id "STRG.66797.1"; gene_id "STRG.66797";
chr7D	StringTie	exon	499361523	499361582	1000	+	.	transcript_id "STRG.66797.1"; gene_id "STRG.66797";
chr7D	StringTie	exon	499365299	499365813	1000	+	.	transcript_id "STRG.66797.1"; gene_id "STRG.66797";
chr7D	StringTie	transcript	499359381	499365813	1000	+	.	transcript_id "STRG.66797.2"; gene_id "STRG.66797"
chr7D	StringTie	exon	499359381	499361582	1000	+	.	transcript_id "STRG.66797.2"; gene_id "STRG.66797";
chr7D	StringTie	exon	499365299	499365813	1000	+	.	transcript_id "STRG.66797.2"; gene_id "STRG.66797";
chr7D	StringTie	transcript	499627220	499632594	1000	+	.	transcript_id "STRG.66798.1"; gene_id "STRG.66798"
chr7D	StringTie	exon	499627220	499627740	1000	+	.	transcript_id "STRG.66798.1"; gene_id "STRG.66798";
chr7D	StringTie	exon	499627888	499628019	1000	+	.	transcript_id "STRG.66798.1"; gene_id "STRG.66798";
chr7D	StringTie	exon	499628106	499628165	1000	+	.	transcript_id "STRG.66798.1"; gene_id "STRG.66798";
chr7D	StringTie	exon	499630154	499630230	1000	+	.	transcript_id "STRG.66798.1"; gene_id "STRG.66798";
chr7D	StringTie	exon	499630319	499630375	1000	+	.	transcript_id "STRG.66798.1"; gene_id "STRG.66798";
chr7D	StringTie	exon	499631971	499632037	1000	+	.	transcript_id "STRG.66798.1"; gene_id "STRG.66798";
chr7D	StringTie	exon	499632128	499632594	1000	+	.	transcript_id "STRG.66798.1"; gene_id "STRG.66798";
chr7D	StringTie	transcript	499627220	499632594	1000	+	.	transcript_id "STRG.66798.2"; gene_id "STRG.66798"
chr7D	StringTie	exon	499627220	499627740	1000	+	.	transcript_id "STRG.66798.2"; gene_id "STRG.66798";
chr7D	StringTie	exon	499627888	499628019	1000	+	.	transcript_id "STRG.66798.2"; gene_id "STRG.66798";
chr7D	StringTie	exon	499628106	499628165	1000	+	.	transcript_id "STRG.66798.2"; gene_id "STRG.66798";
chr7D	StringTie	exon	499630154	499630230	1000	+	.	transcript_id "STRG.66798.2"; gene_id "STRG.66798";
chr7D	StringTie	exon	499630319	499630375	1000	+	.	transcript_id "STRG.66798.2"; gene_id "STRG.66798";
chr7D	StringTie	exon	499632128	499632594	1000	+	.	transcript_id "STRG.66798.2"; gene_id "STRG.66798";
chr7D	StringTie	transcript	499647229	499648840	1000	+	.	transcript_id "STRG.66799.1"; gene_id "STRG.66799"
chr7D	StringTie	exon	499647229	499647620	1000	+	.	transcript_id "STRG.66799.1"; gene_id "STRG.66799";
chr7D	StringTie	exon	499647722	499648078	1000	+	.	transcript_id "STRG.66799.1"; gene_id "STRG.66799";
chr7D	StringTie	exon	499648168	499648840	1000	+	.	transcript_id "STRG.66799.1"; gene_id "STRG.66799";
chr7D	StringTie	transcript	499714207	499716987	1000	+	.	transcript_id "STRG.66803.1"; gene_id "STRG.66803"
chr7D	StringTie	exon	499714207	499714709	1000	+	.	transcript_id "STRG.66803.1"; gene_id "STRG.66803";
chr7D	StringTie	exon	499715047	499715153	1000	+	.	transcript_id "STRG.66803.1"; gene_id "STRG.66803";
chr7D	StringTie	exon	499715623	499716987	1000	+	.	transcript_id "STRG.66803.1"; gene_id "STRG.66803";
chr7D	StringTie	transcript	499716839	499724953	1000	-	.	transcript_id "STRG.66804.1"; gene_id "STRG.66804"
chr7D	StringTie	exon	499716839	499717298	1000	-	.	transcript_id "STRG.66804.1"; gene_id "STRG.66804";
chr7D	StringTie	exon	499717375	499717569	1000	-	.	transcript_id "STRG.66804.1"; gene_id "STRG.66804";
chr7D	StringTie	exon	499717683	499718130	1000	-	.	transcript_id "STRG.66804.1"; gene_id "STRG.66804";
chr7D	StringTie	exon	499718218	499718749	1000	-	.	transcript_id "STRG.66804.1"; gene_id "STRG.66804";
chr7D	StringTie	exon	499718821	499721484	1000	-	.	transcript_id "STRG.66804.1"; gene_id "STRG.66804";
chr7D	StringTie	exon	499723886	499723961	1000	-	.	transcript_id "STRG.66804.1"; gene_id "STRG.66804";
chr7D	StringTie	exon	499724230	499724953	1000	-	.	transcript_id "STRG.66804.1"; gene_id "STRG.66804";
chr7D	StringTie	transcript	499716839	499724953	1000	-	.	transcript_id "STRG.66804.2"; gene_id "STRG.66804"
chr7D	StringTie	exon	499716839	499717298	1000	-	.	transcript_id "STRG.66804.2"; gene_id "STRG.66804";
chr7D	StringTie	exon	499717375	499717569	1000	-	.	transcript_id "STRG.66804.2"; gene_id "STRG.66804";
chr7D	StringTie	exon	499717683	499718130	1000	-	.	transcript_id "STRG.66804.2"; gene_id "STRG.66804";
chr7D	StringTie	exon	499718218	499718749	1000	-	.	transcript_id "STRG.66804.2"; gene_id "STRG.66804";
chr7D	StringTie	exon	499721267	499721484	1000	-	.	transcript_id "STRG.66804.2"; gene_id "STRG.66804";
chr7D	StringTie	exon	499723886	499723961	1000	-	.	transcript_id "STRG.66804.2"; gene_id "STRG.66804";
chr7D	StringTie	exon	499724230	499724953	1000	-	.	transcript_id "STRG.66804.2"; gene_id "STRG.66804";
chr7D	StringTie	transcript	499723447	499724953	1000	-	.	transcript_id "STRG.66804.3"; gene_id "STRG.66804"
chr7D	StringTie	exon	499723447	499723961	1000	-	.	transcript_id "STRG.66804.3"; gene_id "STRG.66804";
chr7D	StringTie	exon	499724230	499724953	1000	-	.	transcript_id "STRG.66804.3"; gene_id "STRG.66804";
chr7D	StringTie	transcript	500567592	500570920	1000	-	.	transcript_id "STRG.66800.1"; gene_id "STRG.66800"
chr7D	StringTie	exon	500567592	500570920	1000	-	.	transcript_id "STRG.66800.1"; gene_id "STRG.66800";
chr7D	StringTie	transcript	500567592	500570920	1000	-	.	transcript_id "STRG.66800.2"; gene_id "STRG.66800"
chr7D	StringTie	exon	500567592	500568193	1000	-	.	transcript_id "STRG.66800.2"; gene_id "STRG.66800";
chr7D	StringTie	exon	500570436	500570920	1000	-	.	transcript_id "STRG.66800.2"; gene_id "STRG.66800";
chr7D	StringTie	transcript	500694092	500696103	1000	+	.	transcript_id "STRG.66801.1"; gene_id "STRG.66801"
chr7D	StringTie	exon	500694092	500694258	1000	+	.	transcript_id "STRG.66801.1"; gene_id "STRG.66801";
chr7D	StringTie	exon	500694378	500694510	1000	+	.	transcript_id "STRG.66801.1"; gene_id "STRG.66801";
chr7D	StringTie	exon	500694701	500695515	1000	+	.	transcript_id "STRG.66801.1"; gene_id "STRG.66801";
chr7D	StringTie	exon	500695609	500696103	1000	+	.	transcript_id "STRG.66801.1"; gene_id "STRG.66801";
chr7D	StringTie	transcript	501050404	501053793	1000	-	.	transcript_id "STRG.66802.1"; gene_id "STRG.66802"
chr7D	StringTie	exon	501050404	501050906	1000	-	.	transcript_id "STRG.66802.1"; gene_id "STRG.66802";
chr7D	StringTie	exon	501050996	501051050	1000	-	.	transcript_id "STRG.66802.1"; gene_id "STRG.66802";
chr7D	StringTie	exon	501051614	501051692	1000	-	.	transcript_id "STRG.66802.1"; gene_id "STRG.66802";
chr7D	StringTie	exon	501052186	501052355	1000	-	.	transcript_id "STRG.66802.1"; gene_id "STRG.66802";
chr7D	StringTie	exon	501053630	501053793	1000	-	.	transcript_id "STRG.66802.1"; gene_id "STRG.66802";
chr7D	StringTie	transcript	501054900	501060142	1000	-	.	transcript_id "STRG.66806.1"; gene_id "STRG.66806"
chr7D	StringTie	exon	501054900	501055160	1000	-	.	transcript_id "STRG.66806.1"; gene_id "STRG.66806";
chr7D	StringTie	exon	501055280	501055384	1000	-	.	transcript_id "STRG.66806.1"; gene_id "STRG.66806";
chr7D	StringTie	exon	501055873	501055946	1000	-	.	transcript_id "STRG.66806.1"; gene_id "STRG.66806";
chr7D	StringTie	exon	501056019	501056118	1000	-	.	transcript_id "STRG.66806.1"; gene_id "STRG.66806";
chr7D	StringTie	exon	501056225	501056338	1000	-	.	transcript_id "STRG.66806.1"; gene_id "STRG.66806";
chr7D	StringTie	exon	501057111	501057158	1000	-	.	transcript_id "STRG.66806.1"; gene_id "STRG.66806";
chr7D	StringTie	exon	501057242	501057304	1000	-	.	transcript_id "STRG.66806.1"; gene_id "STRG.66806";
chr7D	StringTie	exon	501058252	501058421	1000	-	.	transcript_id "STRG.66806.1"; gene_id "STRG.66806";
chr7D	StringTie	exon	501058503	501058563	1000	-	.	transcript_id "STRG.66806.1"; gene_id "STRG.66806";
chr7D	StringTie	exon	501058671	501058776	1000	-	.	transcript_id "STRG.66806.1"; gene_id "STRG.66806";
chr7D	StringTie	exon	501058945	501059012	1000	-	.	transcript_id "STRG.66806.1"; gene_id "STRG.66806";
chr7D	StringTie	exon	501059357	501059431	1000	-	.	transcript_id "STRG.66806.1"; gene_id "STRG.66806";
chr7D	StringTie	exon	501059518	501059600	1000	-	.	transcript_id "STRG.66806.1"; gene_id "STRG.66806";
chr7D	StringTie	exon	501059805	501060142	1000	-	.	transcript_id "STRG.66806.1"; gene_id "STRG.66806";
chr7D	StringTie	transcript	502086424	502088961	1000	-	.	transcript_id "STRG.66805.1"; gene_id "STRG.66805"
chr7D	StringTie	exon	502086424	502086984	1000	-	.	transcript_id "STRG.66805.1"; gene_id "STRG.66805";
chr7D	StringTie	exon	502087424	502087479	1000	-	.	transcript_id "STRG.66805.1"; gene_id "STRG.66805";
chr7D	StringTie	exon	502088430	502088511	1000	-	.	transcript_id "STRG.66805.1"; gene_id "STRG.66805";
chr7D	StringTie	exon	502088631	502088672	1000	-	.	transcript_id "STRG.66805.1"; gene_id "STRG.66805";
chr7D	StringTie	exon	502088752	502088961	1000	-	.	transcript_id "STRG.66805.1"; gene_id "STRG.66805";
chr7D	StringTie	transcript	502234775	502243353	1000	+	.	transcript_id "STRG.66807.1"; gene_id "STRG.66807"
chr7D	StringTie	exon	502234775	502235634	1000	+	.	transcript_id "STRG.66807.1"; gene_id "STRG.66807";
chr7D	StringTie	exon	502237955	502238085	1000	+	.	transcript_id "STRG.66807.1"; gene_id "STRG.66807";
chr7D	StringTie	exon	502238319	502238360	1000	+	.	transcript_id "STRG.66807.1"; gene_id "STRG.66807";
chr7D	StringTie	exon	502238447	502238555	1000	+	.	transcript_id "STRG.66807.1"; gene_id "STRG.66807";
chr7D	StringTie	exon	502238733	502238811	1000	+	.	transcript_id "STRG.66807.1"; gene_id "STRG.66807";
chr7D	StringTie	exon	502240336	502240632	1000	+	.	transcript_id "STRG.66807.1"; gene_id "STRG.66807";
chr7D	StringTie	exon	502240800	502240909	1000	+	.	transcript_id "STRG.66807.1"; gene_id "STRG.66807";
chr7D	StringTie	exon	502241345	502241449	1000	+	.	transcript_id "STRG.66807.1"; gene_id "STRG.66807";
chr7D	StringTie	exon	502241829	502241891	1000	+	.	transcript_id "STRG.66807.1"; gene_id "STRG.66807";
chr7D	StringTie	exon	502242544	502242711	1000	+	.	transcript_id "STRG.66807.1"; gene_id "STRG.66807";
chr7D	StringTie	exon	502242814	502243353	1000	+	.	transcript_id "STRG.66807.1"; gene_id "STRG.66807";
chr7D	StringTie	transcript	502463534	502464583	1000	-	.	transcript_id "STRG.66808.1"; gene_id "STRG.66808"
chr7D	StringTie	exon	502463534	502464583	1000	-	.	transcript_id "STRG.66808.1"; gene_id "STRG.66808";
chr7D	StringTie	transcript	502829987	502833062	1000	-	.	transcript_id "STRG.66809.1"; gene_id "STRG.66809"
chr7D	StringTie	exon	502829987	502830838	1000	-	.	transcript_id "STRG.66809.1"; gene_id "STRG.66809";
chr7D	StringTie	exon	502832601	502833062	1000	-	.	transcript_id "STRG.66809.1"; gene_id "STRG.66809";
chr7D	StringTie	transcript	502914022	502918301	1000	-	.	transcript_id "STRG.66810.1"; gene_id "STRG.66810"
chr7D	StringTie	exon	502914022	502914552	1000	-	.	transcript_id "STRG.66810.1"; gene_id "STRG.66810";
chr7D	StringTie	exon	502914645	502914766	1000	-	.	transcript_id "STRG.66810.1"; gene_id "STRG.66810";
chr7D	StringTie	exon	502914966	502915095	1000	-	.	transcript_id "STRG.66810.1"; gene_id "STRG.66810";
chr7D	StringTie	exon	502915794	502915907	1000	-	.	transcript_id "STRG.66810.1"; gene_id "STRG.66810";
chr7D	StringTie	exon	502916012	502916106	1000	-	.	transcript_id "STRG.66810.1"; gene_id "STRG.66810";
chr7D	StringTie	exon	502916326	502916417	1000	-	.	transcript_id "STRG.66810.1"; gene_id "STRG.66810";
chr7D	StringTie	exon	502916517	502916627	1000	-	.	transcript_id "STRG.66810.1"; gene_id "STRG.66810";
chr7D	StringTie	exon	502916740	502916884	1000	-	.	transcript_id "STRG.66810.1"; gene_id "STRG.66810";
chr7D	StringTie	exon	502918066	502918301	1000	-	.	transcript_id "STRG.66810.1"; gene_id "STRG.66810";
chr7D	StringTie	transcript	503181455	503186046	1000	+	.	transcript_id "STRG.66811.1"; gene_id "STRG.66811"
chr7D	StringTie	exon	503181455	503181985	1000	+	.	transcript_id "STRG.66811.1"; gene_id "STRG.66811";
chr7D	StringTie	exon	503182103	503182403	1000	+	.	transcript_id "STRG.66811.1"; gene_id "STRG.66811";
chr7D	StringTie	exon	503182520	503182678	1000	+	.	transcript_id "STRG.66811.1"; gene_id "STRG.66811";
chr7D	StringTie	exon	503184961	503185256	1000	+	.	transcript_id "STRG.66811.1"; gene_id "STRG.66811";
chr7D	StringTie	exon	503185459	503186046	1000	+	.	transcript_id "STRG.66811.1"; gene_id "STRG.66811";
chr7D	StringTie	transcript	503181455	503186046	1000	+	.	transcript_id "STRG.66811.2"; gene_id "STRG.66811"
chr7D	StringTie	exon	503181455	503181985	1000	+	.	transcript_id "STRG.66811.2"; gene_id "STRG.66811";
chr7D	StringTie	exon	503182103	503182403	1000	+	.	transcript_id "STRG.66811.2"; gene_id "STRG.66811";
chr7D	StringTie	exon	503182520	503182678	1000	+	.	transcript_id "STRG.66811.2"; gene_id "STRG.66811";
chr7D	StringTie	exon	503184961	503185256	1000	+	.	transcript_id "STRG.66811.2"; gene_id "STRG.66811";
chr7D	StringTie	exon	503185459	503185596	1000	+	.	transcript_id "STRG.66811.2"; gene_id "STRG.66811";
chr7D	StringTie	exon	503185717	503186046	1000	+	.	transcript_id "STRG.66811.2"; gene_id "STRG.66811";
chr7D	StringTie	transcript	503186180	503187826	1000	-	.	transcript_id "STRG.66812.1"; gene_id "STRG.66812"
chr7D	StringTie	exon	503186180	503186744	1000	-	.	transcript_id "STRG.66812.1"; gene_id "STRG.66812";
chr7D	StringTie	exon	503186878	503187826	1000	-	.	transcript_id "STRG.66812.1"; gene_id "STRG.66812";
chr7D	StringTie	transcript	503186180	503187826	1000	-	.	transcript_id "STRG.66812.2"; gene_id "STRG.66812"
chr7D	StringTie	exon	503186180	503186744	1000	-	.	transcript_id "STRG.66812.2"; gene_id "STRG.66812";
chr7D	StringTie	exon	503186870	503187826	1000	-	.	transcript_id "STRG.66812.2"; gene_id "STRG.66812";
chr7D	StringTie	transcript	503186446	503188338	1000	+	.	transcript_id "STRG.66813.1"; gene_id "STRG.66813"
chr7D	StringTie	exon	503186446	503188338	1000	+	.	transcript_id "STRG.66813.1"; gene_id "STRG.66813";
chr7D	StringTie	transcript	503191117	503195768	1000	-	.	transcript_id "STRG.66814.1"; gene_id "STRG.66814"
chr7D	StringTie	exon	503191117	503195768	1000	-	.	transcript_id "STRG.66814.1"; gene_id "STRG.66814";
chr7D	StringTie	transcript	503311493	503312577	1000	+	.	transcript_id "STRG.66816.1"; gene_id "STRG.66816"
chr7D	StringTie	exon	503311493	503311843	1000	+	.	transcript_id "STRG.66816.1"; gene_id "STRG.66816";
chr7D	StringTie	exon	503311961	503312577	1000	+	.	transcript_id "STRG.66816.1"; gene_id "STRG.66816";
chr7D	StringTie	transcript	503318583	503320160	1000	-	.	transcript_id "STRG.66815.1"; gene_id "STRG.66815"
chr7D	StringTie	exon	503318583	503318959	1000	-	.	transcript_id "STRG.66815.1"; gene_id "STRG.66815";
chr7D	StringTie	exon	503319633	503319766	1000	-	.	transcript_id "STRG.66815.1"; gene_id "STRG.66815";
chr7D	StringTie	exon	503319853	503320160	1000	-	.	transcript_id "STRG.66815.1"; gene_id "STRG.66815";
chr7D	StringTie	transcript	503338553	503340458	1000	-	.	transcript_id "STRG.66817.1"; gene_id "STRG.66817"
chr7D	StringTie	exon	503338553	503339213	1000	-	.	transcript_id "STRG.66817.1"; gene_id "STRG.66817";
chr7D	StringTie	exon	503339309	503339572	1000	-	.	transcript_id "STRG.66817.1"; gene_id "STRG.66817";
chr7D	StringTie	exon	503339876	503340458	1000	-	.	transcript_id "STRG.66817.1"; gene_id "STRG.66817";
chr7D	StringTie	transcript	503338553	503340653	1000	-	.	transcript_id "STRG.66817.2"; gene_id "STRG.66817"
chr7D	StringTie	exon	503338553	503339213	1000	-	.	transcript_id "STRG.66817.2"; gene_id "STRG.66817";
chr7D	StringTie	exon	503339309	503339572	1000	-	.	transcript_id "STRG.66817.2"; gene_id "STRG.66817";
chr7D	StringTie	exon	503339876	503340254	1000	-	.	transcript_id "STRG.66817.2"; gene_id "STRG.66817";
chr7D	StringTie	exon	503340492	503340653	1000	-	.	transcript_id "STRG.66817.2"; gene_id "STRG.66817";
chr7D	StringTie	transcript	503342156	503347007	1000	-	.	transcript_id "STRG.66818.1"; gene_id "STRG.66818"
chr7D	StringTie	exon	503342156	503342640	1000	-	.	transcript_id "STRG.66818.1"; gene_id "STRG.66818";
chr7D	StringTie	exon	503343273	503343440	1000	-	.	transcript_id "STRG.66818.1"; gene_id "STRG.66818";
chr7D	StringTie	exon	503343543	503343599	1000	-	.	transcript_id "STRG.66818.1"; gene_id "STRG.66818";
chr7D	StringTie	exon	503345003	503345082	1000	-	.	transcript_id "STRG.66818.1"; gene_id "STRG.66818";
chr7D	StringTie	exon	503345291	503345379	1000	-	.	transcript_id "STRG.66818.1"; gene_id "STRG.66818";
chr7D	StringTie	exon	503345549	503345586	1000	-	.	transcript_id "STRG.66818.1"; gene_id "STRG.66818";
chr7D	StringTie	exon	503345687	503345780	1000	-	.	transcript_id "STRG.66818.1"; gene_id "STRG.66818";
chr7D	StringTie	exon	503346154	503346246	1000	-	.	transcript_id "STRG.66818.1"; gene_id "STRG.66818";
chr7D	StringTie	exon	503346598	503347007	1000	-	.	transcript_id "STRG.66818.1"; gene_id "STRG.66818";
chr7D	StringTie	transcript	503361911	503365034	1000	-	.	transcript_id "STRG.66819.1"; gene_id "STRG.66819"
chr7D	StringTie	exon	503361911	503362407	1000	-	.	transcript_id "STRG.66819.1"; gene_id "STRG.66819";
chr7D	StringTie	exon	503362531	503362624	1000	-	.	transcript_id "STRG.66819.1"; gene_id "STRG.66819";
chr7D	StringTie	exon	503363187	503363331	1000	-	.	transcript_id "STRG.66819.1"; gene_id "STRG.66819";
chr7D	StringTie	exon	503364597	503365034	1000	-	.	transcript_id "STRG.66819.1"; gene_id "STRG.66819";
chr7D	StringTie	transcript	503580779	503581699	1000	+	.	transcript_id "STRG.66820.1"; gene_id "STRG.66820"
chr7D	StringTie	exon	503580779	503581699	1000	+	.	transcript_id "STRG.66820.1"; gene_id "STRG.66820";
chr7D	StringTie	transcript	503639372	503646323	1000	+	.	transcript_id "STRG.66822.1"; gene_id "STRG.66822"
chr7D	StringTie	exon	503639372	503639577	1000	+	.	transcript_id "STRG.66822.1"; gene_id "STRG.66822";
chr7D	StringTie	exon	503639733	503640593	1000	+	.	transcript_id "STRG.66822.1"; gene_id "STRG.66822";
chr7D	StringTie	exon	503645715	503646323	1000	+	.	transcript_id "STRG.66822.1"; gene_id "STRG.66822";
chr7D	StringTie	transcript	503846896	503852033	1000	+	.	transcript_id "STRG.66821.1"; gene_id "STRG.66821"
chr7D	StringTie	exon	503846896	503850392	1000	+	.	transcript_id "STRG.66821.1"; gene_id "STRG.66821";
chr7D	StringTie	exon	503851352	503852033	1000	+	.	transcript_id "STRG.66821.1"; gene_id "STRG.66821";
chr7D	StringTie	transcript	503846896	503852033	1000	+	.	transcript_id "STRG.66821.2"; gene_id "STRG.66821"
chr7D	StringTie	exon	503846896	503850392	1000	+	.	transcript_id "STRG.66821.2"; gene_id "STRG.66821";
chr7D	StringTie	exon	503851281	503852033	1000	+	.	transcript_id "STRG.66821.2"; gene_id "STRG.66821";
chr7D	StringTie	transcript	503852900	503856444	1000	+	.	transcript_id "STRG.66823.1"; gene_id "STRG.66823"
chr7D	StringTie	exon	503852900	503853040	1000	+	.	transcript_id "STRG.66823.1"; gene_id "STRG.66823";
chr7D	StringTie	exon	503853787	503853948	1000	+	.	transcript_id "STRG.66823.1"; gene_id "STRG.66823";
chr7D	StringTie	exon	503854287	503854337	1000	+	.	transcript_id "STRG.66823.1"; gene_id "STRG.66823";
chr7D	StringTie	exon	503854722	503854810	1000	+	.	transcript_id "STRG.66823.1"; gene_id "STRG.66823";
chr7D	StringTie	exon	503855272	503855349	1000	+	.	transcript_id "STRG.66823.1"; gene_id "STRG.66823";
chr7D	StringTie	exon	503855476	503855679	1000	+	.	transcript_id "STRG.66823.1"; gene_id "STRG.66823";
chr7D	StringTie	exon	503855978	503856049	1000	+	.	transcript_id "STRG.66823.1"; gene_id "STRG.66823";
chr7D	StringTie	exon	503856141	503856444	1000	+	.	transcript_id "STRG.66823.1"; gene_id "STRG.66823";
chr7D	StringTie	transcript	504201875	504203694	1000	-	.	transcript_id "STRG.66824.1"; gene_id "STRG.66824"
chr7D	StringTie	exon	504201875	504202453	1000	-	.	transcript_id "STRG.66824.1"; gene_id "STRG.66824";
chr7D	StringTie	exon	504202602	504202714	1000	-	.	transcript_id "STRG.66824.1"; gene_id "STRG.66824";
chr7D	StringTie	exon	504202809	504202922	1000	-	.	transcript_id "STRG.66824.1"; gene_id "STRG.66824";
chr7D	StringTie	exon	504203055	504203133	1000	-	.	transcript_id "STRG.66824.1"; gene_id "STRG.66824";
chr7D	StringTie	exon	504203229	504203313	1000	-	.	transcript_id "STRG.66824.1"; gene_id "STRG.66824";
chr7D	StringTie	exon	504203416	504203694	1000	-	.	transcript_id "STRG.66824.1"; gene_id "STRG.66824";
chr7D	StringTie	transcript	504256243	504264044	1000	+	.	transcript_id "STRG.66825.1"; gene_id "STRG.66825"
chr7D	StringTie	exon	504256243	504256558	1000	+	.	transcript_id "STRG.66825.1"; gene_id "STRG.66825";
chr7D	StringTie	exon	504261922	504262059	1000	+	.	transcript_id "STRG.66825.1"; gene_id "STRG.66825";
chr7D	StringTie	exon	504263069	504264044	1000	+	.	transcript_id "STRG.66825.1"; gene_id "STRG.66825";
chr7D	StringTie	transcript	504256734	504264044	1000	+	.	transcript_id "STRG.66825.2"; gene_id "STRG.66825"
chr7D	StringTie	exon	504256734	504259363	1000	+	.	transcript_id "STRG.66825.2"; gene_id "STRG.66825";
chr7D	StringTie	exon	504259433	504259670	1000	+	.	transcript_id "STRG.66825.2"; gene_id "STRG.66825";
chr7D	StringTie	exon	504261922	504262059	1000	+	.	transcript_id "STRG.66825.2"; gene_id "STRG.66825";
chr7D	StringTie	exon	504263069	504264044	1000	+	.	transcript_id "STRG.66825.2"; gene_id "STRG.66825";
chr7D	StringTie	transcript	504264573	504266592	1000	+	.	transcript_id "STRG.66826.1"; gene_id "STRG.66826"
chr7D	StringTie	exon	504264573	504264830	1000	+	.	transcript_id "STRG.66826.1"; gene_id "STRG.66826";
chr7D	StringTie	exon	504265105	504266592	1000	+	.	transcript_id "STRG.66826.1"; gene_id "STRG.66826";
chr7D	StringTie	transcript	504492001	504503875	1000	+	.	transcript_id "STRG.66827.1"; gene_id "STRG.66827"
chr7D	StringTie	exon	504492001	504492353	1000	+	.	transcript_id "STRG.66827.1"; gene_id "STRG.66827";
chr7D	StringTie	exon	504492473	504492610	1000	+	.	transcript_id "STRG.66827.1"; gene_id "STRG.66827";
chr7D	StringTie	exon	504493187	504493900	1000	+	.	transcript_id "STRG.66827.1"; gene_id "STRG.66827";
chr7D	StringTie	exon	504494006	504494073	1000	+	.	transcript_id "STRG.66827.1"; gene_id "STRG.66827";
chr7D	StringTie	exon	504494224	504494299	1000	+	.	transcript_id "STRG.66827.1"; gene_id "STRG.66827";
chr7D	StringTie	exon	504494383	504494444	1000	+	.	transcript_id "STRG.66827.1"; gene_id "STRG.66827";
chr7D	StringTie	exon	504494532	504494683	1000	+	.	transcript_id "STRG.66827.1"; gene_id "STRG.66827";
chr7D	StringTie	exon	504494993	504495159	1000	+	.	transcript_id "STRG.66827.1"; gene_id "STRG.66827";
chr7D	StringTie	exon	504495272	504495460	1000	+	.	transcript_id "STRG.66827.1"; gene_id "STRG.66827";
chr7D	StringTie	exon	504495567	504495688	1000	+	.	transcript_id "STRG.66827.1"; gene_id "STRG.66827";
chr7D	StringTie	exon	504495766	504495973	1000	+	.	transcript_id "STRG.66827.1"; gene_id "STRG.66827";
chr7D	StringTie	exon	504496351	504496404	1000	+	.	transcript_id "STRG.66827.1"; gene_id "STRG.66827";
chr7D	StringTie	exon	504496558	504496727	1000	+	.	transcript_id "STRG.66827.1"; gene_id "STRG.66827";
chr7D	StringTie	exon	504497596	504497686	1000	+	.	transcript_id "STRG.66827.1"; gene_id "STRG.66827";
chr7D	StringTie	exon	504498993	504499174	1000	+	.	transcript_id "STRG.66827.1"; gene_id "STRG.66827";
chr7D	StringTie	exon	504499272	504499311	1000	+	.	transcript_id "STRG.66827.1"; gene_id "STRG.66827";
chr7D	StringTie	exon	504499407	504499531	1000	+	.	transcript_id "STRG.66827.1"; gene_id "STRG.66827";
chr7D	StringTie	exon	504500173	504500245	1000	+	.	transcript_id "STRG.66827.1"; gene_id "STRG.66827";
chr7D	StringTie	exon	504500735	504500827	1000	+	.	transcript_id "STRG.66827.1"; gene_id "STRG.66827";
chr7D	StringTie	exon	504501488	504501734	1000	+	.	transcript_id "STRG.66827.1"; gene_id "STRG.66827";
chr7D	StringTie	exon	504502751	504502810	1000	+	.	transcript_id "STRG.66827.1"; gene_id "STRG.66827";
chr7D	StringTie	exon	504502898	504503048	1000	+	.	transcript_id "STRG.66827.1"; gene_id "STRG.66827";
chr7D	StringTie	exon	504503284	504503875	1000	+	.	transcript_id "STRG.66827.1"; gene_id "STRG.66827";
chr7D	StringTie	transcript	504740115	504747921	1000	-	.	transcript_id "STRG.66828.1"; gene_id "STRG.66828"
chr7D	StringTie	exon	504740115	504740502	1000	-	.	transcript_id "STRG.66828.1"; gene_id "STRG.66828";
chr7D	StringTie	exon	504740664	504740741	1000	-	.	transcript_id "STRG.66828.1"; gene_id "STRG.66828";
chr7D	StringTie	exon	504740823	504740920	1000	-	.	transcript_id "STRG.66828.1"; gene_id "STRG.66828";
chr7D	StringTie	exon	504741174	504741239	1000	-	.	transcript_id "STRG.66828.1"; gene_id "STRG.66828";
chr7D	StringTie	exon	504743745	504743798	1000	-	.	transcript_id "STRG.66828.1"; gene_id "STRG.66828";
chr7D	StringTie	exon	504743874	504743963	1000	-	.	transcript_id "STRG.66828.1"; gene_id "STRG.66828";
chr7D	StringTie	exon	504744447	504744495	1000	-	.	transcript_id "STRG.66828.1"; gene_id "STRG.66828";
chr7D	StringTie	exon	504744675	504744805	1000	-	.	transcript_id "STRG.66828.1"; gene_id "STRG.66828";
chr7D	StringTie	exon	504745823	504745921	1000	-	.	transcript_id "STRG.66828.1"; gene_id "STRG.66828";
chr7D	StringTie	exon	504746004	504746039	1000	-	.	transcript_id "STRG.66828.1"; gene_id "STRG.66828";
chr7D	StringTie	exon	504746279	504746369	1000	-	.	transcript_id "STRG.66828.1"; gene_id "STRG.66828";
chr7D	StringTie	exon	504747255	504747435	1000	-	.	transcript_id "STRG.66828.1"; gene_id "STRG.66828";
chr7D	StringTie	exon	504747520	504747607	1000	-	.	transcript_id "STRG.66828.1"; gene_id "STRG.66828";
chr7D	StringTie	exon	504747681	504747921	1000	-	.	transcript_id "STRG.66828.1"; gene_id "STRG.66828";
chr7D	StringTie	transcript	505035697	505039494	1000	-	.	transcript_id "STRG.66829.3"; gene_id "STRG.66829"
chr7D	StringTie	exon	505035697	505037954	1000	-	.	transcript_id "STRG.66829.3"; gene_id "STRG.66829";
chr7D	StringTie	exon	505038128	505038327	1000	-	.	transcript_id "STRG.66829.3"; gene_id "STRG.66829";
chr7D	StringTie	exon	505038606	505039494	1000	-	.	transcript_id "STRG.66829.3"; gene_id "STRG.66829";
chr7D	StringTie	transcript	505035697	505042570	1000	-	.	transcript_id "STRG.66829.8"; gene_id "STRG.66829"
chr7D	StringTie	exon	505035697	505036332	1000	-	.	transcript_id "STRG.66829.8"; gene_id "STRG.66829";
chr7D	StringTie	exon	505037883	505037954	1000	-	.	transcript_id "STRG.66829.8"; gene_id "STRG.66829";
chr7D	StringTie	exon	505038128	505038327	1000	-	.	transcript_id "STRG.66829.8"; gene_id "STRG.66829";
chr7D	StringTie	exon	505038606	505038941	1000	-	.	transcript_id "STRG.66829.8"; gene_id "STRG.66829";
chr7D	StringTie	exon	505039513	505040124	1000	-	.	transcript_id "STRG.66829.8"; gene_id "STRG.66829";
chr7D	StringTie	exon	505040385	505040519	1000	-	.	transcript_id "STRG.66829.8"; gene_id "STRG.66829";
chr7D	StringTie	exon	505040939	505041013	1000	-	.	transcript_id "STRG.66829.8"; gene_id "STRG.66829";
chr7D	StringTie	exon	505041098	505041175	1000	-	.	transcript_id "STRG.66829.8"; gene_id "STRG.66829";
chr7D	StringTie	exon	505042109	505042151	1000	-	.	transcript_id "STRG.66829.8"; gene_id "STRG.66829";
chr7D	StringTie	exon	505042236	505042284	1000	-	.	transcript_id "STRG.66829.8"; gene_id "STRG.66829";
chr7D	StringTie	exon	505042444	505042570	1000	-	.	transcript_id "STRG.66829.8"; gene_id "STRG.66829";
chr7D	StringTie	transcript	505035697	505043131	1000	-	.	transcript_id "STRG.66829.1"; gene_id "STRG.66829"
chr7D	StringTie	exon	505035697	505036332	1000	-	.	transcript_id "STRG.66829.1"; gene_id "STRG.66829";
chr7D	StringTie	exon	505038128	505038327	1000	-	.	transcript_id "STRG.66829.1"; gene_id "STRG.66829";
chr7D	StringTie	exon	505038606	505038941	1000	-	.	transcript_id "STRG.66829.1"; gene_id "STRG.66829";
chr7D	StringTie	exon	505039513	505040124	1000	-	.	transcript_id "STRG.66829.1"; gene_id "STRG.66829";
chr7D	StringTie	exon	505040385	505040519	1000	-	.	transcript_id "STRG.66829.1"; gene_id "STRG.66829";
chr7D	StringTie	exon	505040939	505041013	1000	-	.	transcript_id "STRG.66829.1"; gene_id "STRG.66829";
chr7D	StringTie	exon	505041098	505041175	1000	-	.	transcript_id "STRG.66829.1"; gene_id "STRG.66829";
chr7D	StringTie	exon	505042109	505042151	1000	-	.	transcript_id "STRG.66829.1"; gene_id "STRG.66829";
chr7D	StringTie	exon	505042236	505042284	1000	-	.	transcript_id "STRG.66829.1"; gene_id "STRG.66829";
chr7D	StringTie	exon	505042444	505042570	1000	-	.	transcript_id "STRG.66829.1"; gene_id "STRG.66829";
chr7D	StringTie	exon	505042654	505043131	1000	-	.	transcript_id "STRG.66829.1"; gene_id "STRG.66829";
chr7D	StringTie	transcript	505035697	505043131	1000	-	.	transcript_id "STRG.66829.10"; gene_id "STRG.66829"
chr7D	StringTie	exon	505035697	505036332	1000	-	.	transcript_id "STRG.66829.10"; gene_id "STRG.66829";
chr7D	StringTie	exon	505038128	505038327	1000	-	.	transcript_id "STRG.66829.10"; gene_id "STRG.66829";
chr7D	StringTie	exon	505038606	505038941	1000	-	.	transcript_id "STRG.66829.10"; gene_id "STRG.66829";
chr7D	StringTie	exon	505039513	505039643	1000	-	.	transcript_id "STRG.66829.10"; gene_id "STRG.66829";
chr7D	StringTie	exon	505039754	505040124	1000	-	.	transcript_id "STRG.66829.10"; gene_id "STRG.66829";
chr7D	StringTie	exon	505040385	505040519	1000	-	.	transcript_id "STRG.66829.10"; gene_id "STRG.66829";
chr7D	StringTie	exon	505040939	505041013	1000	-	.	transcript_id "STRG.66829.10"; gene_id "STRG.66829";
chr7D	StringTie	exon	505041098	505041175	1000	-	.	transcript_id "STRG.66829.10"; gene_id "STRG.66829";
chr7D	StringTie	exon	505042236	505042284	1000	-	.	transcript_id "STRG.66829.10"; gene_id "STRG.66829";
chr7D	StringTie	exon	505042444	505042570	1000	-	.	transcript_id "STRG.66829.10"; gene_id "STRG.66829";
chr7D	StringTie	exon	505042654	505043131	1000	-	.	transcript_id "STRG.66829.10"; gene_id "STRG.66829";
chr7D	StringTie	transcript	505035697	505043131	1000	-	.	transcript_id "STRG.66829.2"; gene_id "STRG.66829"
chr7D	StringTie	exon	505035697	505036332	1000	-	.	transcript_id "STRG.66829.2"; gene_id "STRG.66829";
chr7D	StringTie	exon	505038128	505038327	1000	-	.	transcript_id "STRG.66829.2"; gene_id "STRG.66829";
chr7D	StringTie	exon	505038606	505038941	1000	-	.	transcript_id "STRG.66829.2"; gene_id "STRG.66829";
chr7D	StringTie	exon	505039513	505040124	1000	-	.	transcript_id "STRG.66829.2"; gene_id "STRG.66829";
chr7D	StringTie	exon	505040385	505040519	1000	-	.	transcript_id "STRG.66829.2"; gene_id "STRG.66829";
chr7D	StringTie	exon	505040939	505040980	1000	-	.	transcript_id "STRG.66829.2"; gene_id "STRG.66829";
chr7D	StringTie	exon	505041098	505041175	1000	-	.	transcript_id "STRG.66829.2"; gene_id "STRG.66829";
chr7D	StringTie	exon	505042109	505042151	1000	-	.	transcript_id "STRG.66829.2"; gene_id "STRG.66829";
chr7D	StringTie	exon	505042236	505042284	1000	-	.	transcript_id "STRG.66829.2"; gene_id "STRG.66829";
chr7D	StringTie	exon	505042444	505042570	1000	-	.	transcript_id "STRG.66829.2"; gene_id "STRG.66829";
chr7D	StringTie	exon	505042654	505043131	1000	-	.	transcript_id "STRG.66829.2"; gene_id "STRG.66829";
chr7D	StringTie	transcript	505035697	505043131	1000	-	.	transcript_id "STRG.66829.4"; gene_id "STRG.66829"
chr7D	StringTie	exon	505035697	505036332	1000	-	.	transcript_id "STRG.66829.4"; gene_id "STRG.66829";
chr7D	StringTie	exon	505038128	505038327	1000	-	.	transcript_id "STRG.66829.4"; gene_id "STRG.66829";
chr7D	StringTie	exon	505038606	505038941	1000	-	.	transcript_id "STRG.66829.4"; gene_id "STRG.66829";
chr7D	StringTie	exon	505039513	505039643	1000	-	.	transcript_id "STRG.66829.4"; gene_id "STRG.66829";
chr7D	StringTie	exon	505039754	505040124	1000	-	.	transcript_id "STRG.66829.4"; gene_id "STRG.66829";
chr7D	StringTie	exon	505040385	505040519	1000	-	.	transcript_id "STRG.66829.4"; gene_id "STRG.66829";
chr7D	StringTie	exon	505040939	505041013	1000	-	.	transcript_id "STRG.66829.4"; gene_id "STRG.66829";
chr7D	StringTie	exon	505041098	505041175	1000	-	.	transcript_id "STRG.66829.4"; gene_id "STRG.66829";
chr7D	StringTie	exon	505042109	505042151	1000	-	.	transcript_id "STRG.66829.4"; gene_id "STRG.66829";
chr7D	StringTie	exon	505042236	505042284	1000	-	.	transcript_id "STRG.66829.4"; gene_id "STRG.66829";
chr7D	StringTie	exon	505042444	505042570	1000	-	.	transcript_id "STRG.66829.4"; gene_id "STRG.66829";
chr7D	StringTie	exon	505042654	505043131	1000	-	.	transcript_id "STRG.66829.4"; gene_id "STRG.66829";
chr7D	StringTie	transcript	505035697	505043131	1000	-	.	transcript_id "STRG.66829.5"; gene_id "STRG.66829"
chr7D	StringTie	exon	505035697	505036332	1000	-	.	transcript_id "STRG.66829.5"; gene_id "STRG.66829";
chr7D	StringTie	exon	505038128	505038327	1000	-	.	transcript_id "STRG.66829.5"; gene_id "STRG.66829";
chr7D	StringTie	exon	505038606	505040124	1000	-	.	transcript_id "STRG.66829.5"; gene_id "STRG.66829";
chr7D	StringTie	exon	505040385	505040519	1000	-	.	transcript_id "STRG.66829.5"; gene_id "STRG.66829";
chr7D	StringTie	exon	505040939	505041013	1000	-	.	transcript_id "STRG.66829.5"; gene_id "STRG.66829";
chr7D	StringTie	exon	505041098	505041175	1000	-	.	transcript_id "STRG.66829.5"; gene_id "STRG.66829";
chr7D	StringTie	exon	505042109	505042151	1000	-	.	transcript_id "STRG.66829.5"; gene_id "STRG.66829";
chr7D	StringTie	exon	505042236	505042284	1000	-	.	transcript_id "STRG.66829.5"; gene_id "STRG.66829";
chr7D	StringTie	exon	505042444	505042570	1000	-	.	transcript_id "STRG.66829.5"; gene_id "STRG.66829";
chr7D	StringTie	exon	505042654	505043131	1000	-	.	transcript_id "STRG.66829.5"; gene_id "STRG.66829";
chr7D	StringTie	transcript	505035697	505043131	1000	-	.	transcript_id "STRG.66829.6"; gene_id "STRG.66829"
chr7D	StringTie	exon	505035697	505036332	1000	-	.	transcript_id "STRG.66829.6"; gene_id "STRG.66829";
chr7D	StringTie	exon	505038128	505038327	1000	-	.	transcript_id "STRG.66829.6"; gene_id "STRG.66829";
chr7D	StringTie	exon	505038606	505040124	1000	-	.	transcript_id "STRG.66829.6"; gene_id "STRG.66829";
chr7D	StringTie	exon	505040385	505040519	1000	-	.	transcript_id "STRG.66829.6"; gene_id "STRG.66829";
chr7D	StringTie	exon	505040939	505041013	1000	-	.	transcript_id "STRG.66829.6"; gene_id "STRG.66829";
chr7D	StringTie	exon	505041098	505041175	1000	-	.	transcript_id "STRG.66829.6"; gene_id "STRG.66829";
chr7D	StringTie	exon	505041967	505042151	1000	-	.	transcript_id "STRG.66829.6"; gene_id "STRG.66829";
chr7D	StringTie	exon	505042236	505042284	1000	-	.	transcript_id "STRG.66829.6"; gene_id "STRG.66829";
chr7D	StringTie	exon	505042444	505043131	1000	-	.	transcript_id "STRG.66829.6"; gene_id "STRG.66829";
chr7D	StringTie	transcript	505035697	505043131	1000	-	.	transcript_id "STRG.66829.7"; gene_id "STRG.66829"
chr7D	StringTie	exon	505035697	505036332	1000	-	.	transcript_id "STRG.66829.7"; gene_id "STRG.66829";
chr7D	StringTie	exon	505038128	505038327	1000	-	.	transcript_id "STRG.66829.7"; gene_id "STRG.66829";
chr7D	StringTie	exon	505038606	505038941	1000	-	.	transcript_id "STRG.66829.7"; gene_id "STRG.66829";
chr7D	StringTie	exon	505039513	505040124	1000	-	.	transcript_id "STRG.66829.7"; gene_id "STRG.66829";
chr7D	StringTie	exon	505040385	505040519	1000	-	.	transcript_id "STRG.66829.7"; gene_id "STRG.66829";
chr7D	StringTie	exon	505040939	505040980	1000	-	.	transcript_id "STRG.66829.7"; gene_id "STRG.66829";
chr7D	StringTie	exon	505041098	505041175	1000	-	.	transcript_id "STRG.66829.7"; gene_id "STRG.66829";
chr7D	StringTie	exon	505042236	505042284	1000	-	.	transcript_id "STRG.66829.7"; gene_id "STRG.66829";
chr7D	StringTie	exon	505042444	505042570	1000	-	.	transcript_id "STRG.66829.7"; gene_id "STRG.66829";
chr7D	StringTie	exon	505042654	505043131	1000	-	.	transcript_id "STRG.66829.7"; gene_id "STRG.66829";
chr7D	StringTie	transcript	505035697	505043131	1000	-	.	transcript_id "STRG.66829.9"; gene_id "STRG.66829"
chr7D	StringTie	exon	505035697	505036332	1000	-	.	transcript_id "STRG.66829.9"; gene_id "STRG.66829";
chr7D	StringTie	exon	505038128	505038327	1000	-	.	transcript_id "STRG.66829.9"; gene_id "STRG.66829";
chr7D	StringTie	exon	505038606	505038688	1000	-	.	transcript_id "STRG.66829.9"; gene_id "STRG.66829";
chr7D	StringTie	exon	505038888	505038941	1000	-	.	transcript_id "STRG.66829.9"; gene_id "STRG.66829";
chr7D	StringTie	exon	505039513	505040124	1000	-	.	transcript_id "STRG.66829.9"; gene_id "STRG.66829";
chr7D	StringTie	exon	505040385	505040519	1000	-	.	transcript_id "STRG.66829.9"; gene_id "STRG.66829";
chr7D	StringTie	exon	505040939	505041013	1000	-	.	transcript_id "STRG.66829.9"; gene_id "STRG.66829";
chr7D	StringTie	exon	505041098	505041175	1000	-	.	transcript_id "STRG.66829.9"; gene_id "STRG.66829";
chr7D	StringTie	exon	505042109	505042151	1000	-	.	transcript_id "STRG.66829.9"; gene_id "STRG.66829";
chr7D	StringTie	exon	505042236	505042284	1000	-	.	transcript_id "STRG.66829.9"; gene_id "STRG.66829";
chr7D	StringTie	exon	505042444	505042570	1000	-	.	transcript_id "STRG.66829.9"; gene_id "STRG.66829";
chr7D	StringTie	exon	505042654	505043131	1000	-	.	transcript_id "STRG.66829.9"; gene_id "STRG.66829";
chr7D	StringTie	transcript	505406923	505410918	1000	+	.	transcript_id "STRG.66830.1"; gene_id "STRG.66830"
chr7D	StringTie	exon	505406923	505407266	1000	+	.	transcript_id "STRG.66830.1"; gene_id "STRG.66830";
chr7D	StringTie	exon	505407416	505408551	1000	+	.	transcript_id "STRG.66830.1"; gene_id "STRG.66830";
chr7D	StringTie	exon	505408655	505409484	1000	+	.	transcript_id "STRG.66830.1"; gene_id "STRG.66830";
chr7D	StringTie	exon	505409570	505409640	1000	+	.	transcript_id "STRG.66830.1"; gene_id "STRG.66830";
chr7D	StringTie	exon	505409720	505409834	1000	+	.	transcript_id "STRG.66830.1"; gene_id "STRG.66830";
chr7D	StringTie	exon	505409924	505409998	1000	+	.	transcript_id "STRG.66830.1"; gene_id "STRG.66830";
chr7D	StringTie	exon	505410085	505410335	1000	+	.	transcript_id "STRG.66830.1"; gene_id "STRG.66830";
chr7D	StringTie	exon	505410423	505410468	1000	+	.	transcript_id "STRG.66830.1"; gene_id "STRG.66830";
chr7D	StringTie	exon	505410570	505410918	1000	+	.	transcript_id "STRG.66830.1"; gene_id "STRG.66830";
chr7D	StringTie	transcript	505406923	505410918	1000	+	.	transcript_id "STRG.66830.2"; gene_id "STRG.66830"
chr7D	StringTie	exon	505406923	505407266	1000	+	.	transcript_id "STRG.66830.2"; gene_id "STRG.66830";
chr7D	StringTie	exon	505407416	505407606	1000	+	.	transcript_id "STRG.66830.2"; gene_id "STRG.66830";
chr7D	StringTie	exon	505409720	505409834	1000	+	.	transcript_id "STRG.66830.2"; gene_id "STRG.66830";
chr7D	StringTie	exon	505409924	505409998	1000	+	.	transcript_id "STRG.66830.2"; gene_id "STRG.66830";
chr7D	StringTie	exon	505410085	505410335	1000	+	.	transcript_id "STRG.66830.2"; gene_id "STRG.66830";
chr7D	StringTie	exon	505410423	505410468	1000	+	.	transcript_id "STRG.66830.2"; gene_id "STRG.66830";
chr7D	StringTie	exon	505410570	505410918	1000	+	.	transcript_id "STRG.66830.2"; gene_id "STRG.66830";
chr7D	StringTie	transcript	505406923	505410918	1000	+	.	transcript_id "STRG.66830.3"; gene_id "STRG.66830"
chr7D	StringTie	exon	505406923	505407266	1000	+	.	transcript_id "STRG.66830.3"; gene_id "STRG.66830";
chr7D	StringTie	exon	505407416	505407606	1000	+	.	transcript_id "STRG.66830.3"; gene_id "STRG.66830";
chr7D	StringTie	exon	505408287	505408551	1000	+	.	transcript_id "STRG.66830.3"; gene_id "STRG.66830";
chr7D	StringTie	exon	505408655	505409484	1000	+	.	transcript_id "STRG.66830.3"; gene_id "STRG.66830";
chr7D	StringTie	exon	505409570	505409640	1000	+	.	transcript_id "STRG.66830.3"; gene_id "STRG.66830";
chr7D	StringTie	exon	505409720	505409834	1000	+	.	transcript_id "STRG.66830.3"; gene_id "STRG.66830";
chr7D	StringTie	exon	505409924	505409998	1000	+	.	transcript_id "STRG.66830.3"; gene_id "STRG.66830";
chr7D	StringTie	exon	505410085	505410335	1000	+	.	transcript_id "STRG.66830.3"; gene_id "STRG.66830";
chr7D	StringTie	exon	505410423	505410468	1000	+	.	transcript_id "STRG.66830.3"; gene_id "STRG.66830";
chr7D	StringTie	exon	505410570	505410918	1000	+	.	transcript_id "STRG.66830.3"; gene_id "STRG.66830";
chr7D	StringTie	transcript	505406923	505410918	1000	+	.	transcript_id "STRG.66830.4"; gene_id "STRG.66830"
chr7D	StringTie	exon	505406923	505407266	1000	+	.	transcript_id "STRG.66830.4"; gene_id "STRG.66830";
chr7D	StringTie	exon	505407416	505407606	1000	+	.	transcript_id "STRG.66830.4"; gene_id "STRG.66830";
chr7D	StringTie	exon	505408287	505408551	1000	+	.	transcript_id "STRG.66830.4"; gene_id "STRG.66830";
chr7D	StringTie	exon	505408655	505409834	1000	+	.	transcript_id "STRG.66830.4"; gene_id "STRG.66830";
chr7D	StringTie	exon	505409924	505409998	1000	+	.	transcript_id "STRG.66830.4"; gene_id "STRG.66830";
chr7D	StringTie	exon	505410085	505410335	1000	+	.	transcript_id "STRG.66830.4"; gene_id "STRG.66830";
chr7D	StringTie	exon	505410423	505410468	1000	+	.	transcript_id "STRG.66830.4"; gene_id "STRG.66830";
chr7D	StringTie	exon	505410570	505410918	1000	+	.	transcript_id "STRG.66830.4"; gene_id "STRG.66830";
chr7D	StringTie	transcript	505406923	505410918	1000	+	.	transcript_id "STRG.66830.5"; gene_id "STRG.66830"
chr7D	StringTie	exon	505406923	505407266	1000	+	.	transcript_id "STRG.66830.5"; gene_id "STRG.66830";
chr7D	StringTie	exon	505407416	505407606	1000	+	.	transcript_id "STRG.66830.5"; gene_id "STRG.66830";
chr7D	StringTie	exon	505408287	505408551	1000	+	.	transcript_id "STRG.66830.5"; gene_id "STRG.66830";
chr7D	StringTie	exon	505408655	505409186	1000	+	.	transcript_id "STRG.66830.5"; gene_id "STRG.66830";
chr7D	StringTie	exon	505409720	505409834	1000	+	.	transcript_id "STRG.66830.5"; gene_id "STRG.66830";
chr7D	StringTie	exon	505409924	505409998	1000	+	.	transcript_id "STRG.66830.5"; gene_id "STRG.66830";
chr7D	StringTie	exon	505410085	505410335	1000	+	.	transcript_id "STRG.66830.5"; gene_id "STRG.66830";
chr7D	StringTie	exon	505410423	505410468	1000	+	.	transcript_id "STRG.66830.5"; gene_id "STRG.66830";
chr7D	StringTie	exon	505410570	505410918	1000	+	.	transcript_id "STRG.66830.5"; gene_id "STRG.66830";
chr7D	StringTie	transcript	505406923	505410918	1000	+	.	transcript_id "STRG.66830.6"; gene_id "STRG.66830"
chr7D	StringTie	exon	505406923	505407266	1000	+	.	transcript_id "STRG.66830.6"; gene_id "STRG.66830";
chr7D	StringTie	exon	505407416	505407643	1000	+	.	transcript_id "STRG.66830.6"; gene_id "STRG.66830";
chr7D	StringTie	exon	505408287	505408551	1000	+	.	transcript_id "STRG.66830.6"; gene_id "STRG.66830";
chr7D	StringTie	exon	505408655	505409484	1000	+	.	transcript_id "STRG.66830.6"; gene_id "STRG.66830";
chr7D	StringTie	exon	505409570	505409640	1000	+	.	transcript_id "STRG.66830.6"; gene_id "STRG.66830";
chr7D	StringTie	exon	505409720	505409834	1000	+	.	transcript_id "STRG.66830.6"; gene_id "STRG.66830";
chr7D	StringTie	exon	505409924	505409998	1000	+	.	transcript_id "STRG.66830.6"; gene_id "STRG.66830";
chr7D	StringTie	exon	505410085	505410335	1000	+	.	transcript_id "STRG.66830.6"; gene_id "STRG.66830";
chr7D	StringTie	exon	505410423	505410468	1000	+	.	transcript_id "STRG.66830.6"; gene_id "STRG.66830";
chr7D	StringTie	exon	505410570	505410918	1000	+	.	transcript_id "STRG.66830.6"; gene_id "STRG.66830";
chr7D	StringTie	transcript	505406923	505410918	1000	+	.	transcript_id "STRG.66830.7"; gene_id "STRG.66830"
chr7D	StringTie	exon	505406923	505407266	1000	+	.	transcript_id "STRG.66830.7"; gene_id "STRG.66830";
chr7D	StringTie	exon	505407416	505408551	1000	+	.	transcript_id "STRG.66830.7"; gene_id "STRG.66830";
chr7D	StringTie	exon	505408655	505409834	1000	+	.	transcript_id "STRG.66830.7"; gene_id "STRG.66830";
chr7D	StringTie	exon	505409924	505409998	1000	+	.	transcript_id "STRG.66830.7"; gene_id "STRG.66830";
chr7D	StringTie	exon	505410085	505410335	1000	+	.	transcript_id "STRG.66830.7"; gene_id "STRG.66830";
chr7D	StringTie	exon	505410423	505410468	1000	+	.	transcript_id "STRG.66830.7"; gene_id "STRG.66830";
chr7D	StringTie	exon	505410570	505410918	1000	+	.	transcript_id "STRG.66830.7"; gene_id "STRG.66830";
chr7D	StringTie	transcript	505406923	505410918	1000	+	.	transcript_id "STRG.66830.8"; gene_id "STRG.66830"
chr7D	StringTie	exon	505406923	505407266	1000	+	.	transcript_id "STRG.66830.8"; gene_id "STRG.66830";
chr7D	StringTie	exon	505407416	505407606	1000	+	.	transcript_id "STRG.66830.8"; gene_id "STRG.66830";
chr7D	StringTie	exon	505408287	505408551	1000	+	.	transcript_id "STRG.66830.8"; gene_id "STRG.66830";
chr7D	StringTie	exon	505408655	505409834	1000	+	.	transcript_id "STRG.66830.8"; gene_id "STRG.66830";
chr7D	StringTie	exon	505409924	505409998	1000	+	.	transcript_id "STRG.66830.8"; gene_id "STRG.66830";
chr7D	StringTie	exon	505410085	505410335	1000	+	.	transcript_id "STRG.66830.8"; gene_id "STRG.66830";
chr7D	StringTie	exon	505410423	505410918	1000	+	.	transcript_id "STRG.66830.8"; gene_id "STRG.66830";
chr7D	StringTie	transcript	505407416	505410918	1000	+	.	transcript_id "STRG.66830.9"; gene_id "STRG.66830"
chr7D	StringTie	exon	505407416	505407606	1000	+	.	transcript_id "STRG.66830.9"; gene_id "STRG.66830";
chr7D	StringTie	exon	505408287	505408551	1000	+	.	transcript_id "STRG.66830.9"; gene_id "STRG.66830";
chr7D	StringTie	exon	505408655	505409484	1000	+	.	transcript_id "STRG.66830.9"; gene_id "STRG.66830";
chr7D	StringTie	exon	505409570	505409640	1000	+	.	transcript_id "STRG.66830.9"; gene_id "STRG.66830";
chr7D	StringTie	exon	505409720	505409834	1000	+	.	transcript_id "STRG.66830.9"; gene_id "STRG.66830";
chr7D	StringTie	exon	505409924	505409998	1000	+	.	transcript_id "STRG.66830.9"; gene_id "STRG.66830";
chr7D	StringTie	exon	505410085	505410335	1000	+	.	transcript_id "STRG.66830.9"; gene_id "STRG.66830";
chr7D	StringTie	exon	505410423	505410918	1000	+	.	transcript_id "STRG.66830.9"; gene_id "STRG.66830";
chr7D	StringTie	transcript	505424380	505433181	1000	+	.	transcript_id "STRG.66833.1"; gene_id "STRG.66833"
chr7D	StringTie	exon	505424380	505425066	1000	+	.	transcript_id "STRG.66833.1"; gene_id "STRG.66833";
chr7D	StringTie	exon	505425158	505425301	1000	+	.	transcript_id "STRG.66833.1"; gene_id "STRG.66833";
chr7D	StringTie	exon	505425963	505426136	1000	+	.	transcript_id "STRG.66833.1"; gene_id "STRG.66833";
chr7D	StringTie	exon	505426810	505426968	1000	+	.	transcript_id "STRG.66833.1"; gene_id "STRG.66833";
chr7D	StringTie	exon	505427962	505428192	1000	+	.	transcript_id "STRG.66833.1"; gene_id "STRG.66833";
chr7D	StringTie	exon	505428281	505428391	1000	+	.	transcript_id "STRG.66833.1"; gene_id "STRG.66833";
chr7D	StringTie	exon	505428602	505428694	1000	+	.	transcript_id "STRG.66833.1"; gene_id "STRG.66833";
chr7D	StringTie	exon	505430303	505430398	1000	+	.	transcript_id "STRG.66833.1"; gene_id "STRG.66833";
chr7D	StringTie	exon	505430934	505431062	1000	+	.	transcript_id "STRG.66833.1"; gene_id "STRG.66833";
chr7D	StringTie	exon	505431195	505431272	1000	+	.	transcript_id "STRG.66833.1"; gene_id "STRG.66833";
chr7D	StringTie	exon	505431461	505431619	1000	+	.	transcript_id "STRG.66833.1"; gene_id "STRG.66833";
chr7D	StringTie	exon	505431691	505431844	1000	+	.	transcript_id "STRG.66833.1"; gene_id "STRG.66833";
chr7D	StringTie	exon	505431932	505432014	1000	+	.	transcript_id "STRG.66833.1"; gene_id "STRG.66833";
chr7D	StringTie	exon	505432929	505433181	1000	+	.	transcript_id "STRG.66833.1"; gene_id "STRG.66833";
chr7D	StringTie	transcript	505571701	505572937	1000	+	.	transcript_id "STRG.66831.1"; gene_id "STRG.66831"
chr7D	StringTie	exon	505571701	505571949	1000	+	.	transcript_id "STRG.66831.1"; gene_id "STRG.66831";
chr7D	StringTie	exon	505572069	505572152	1000	+	.	transcript_id "STRG.66831.1"; gene_id "STRG.66831";
chr7D	StringTie	exon	505572249	505572937	1000	+	.	transcript_id "STRG.66831.1"; gene_id "STRG.66831";
chr7D	StringTie	transcript	505573000	505574224	1000	-	.	transcript_id "STRG.66832.1"; gene_id "STRG.66832"
chr7D	StringTie	exon	505573000	505573545	1000	-	.	transcript_id "STRG.66832.1"; gene_id "STRG.66832";
chr7D	StringTie	exon	505573950	505574224	1000	-	.	transcript_id "STRG.66832.1"; gene_id "STRG.66832";
chr7D	StringTie	transcript	505682514	505685172	1000	+	.	transcript_id "STRG.66834.1"; gene_id "STRG.66834"
chr7D	StringTie	exon	505682514	505682978	1000	+	.	transcript_id "STRG.66834.1"; gene_id "STRG.66834";
chr7D	StringTie	exon	505684522	505685172	1000	+	.	transcript_id "STRG.66834.1"; gene_id "STRG.66834";
chr7D	StringTie	transcript	505686000	505692679	1000	-	.	transcript_id "STRG.66835.1"; gene_id "STRG.66835"
chr7D	StringTie	exon	505686000	505686417	1000	-	.	transcript_id "STRG.66835.1"; gene_id "STRG.66835";
chr7D	StringTie	exon	505686503	505686699	1000	-	.	transcript_id "STRG.66835.1"; gene_id "STRG.66835";
chr7D	StringTie	exon	505687038	505687127	1000	-	.	transcript_id "STRG.66835.1"; gene_id "STRG.66835";
chr7D	StringTie	exon	505692337	505692458	1000	-	.	transcript_id "STRG.66835.1"; gene_id "STRG.66835";
chr7D	StringTie	exon	505692531	505692679	1000	-	.	transcript_id "STRG.66835.1"; gene_id "STRG.66835";
chr7D	StringTie	transcript	505686000	505692679	1000	-	.	transcript_id "STRG.66835.2"; gene_id "STRG.66835"
chr7D	StringTie	exon	505686000	505686417	1000	-	.	transcript_id "STRG.66835.2"; gene_id "STRG.66835";
chr7D	StringTie	exon	505686503	505686699	1000	-	.	transcript_id "STRG.66835.2"; gene_id "STRG.66835";
chr7D	StringTie	exon	505687038	505687127	1000	-	.	transcript_id "STRG.66835.2"; gene_id "STRG.66835";
chr7D	StringTie	exon	505690587	505690661	1000	-	.	transcript_id "STRG.66835.2"; gene_id "STRG.66835";
chr7D	StringTie	exon	505692337	505692458	1000	-	.	transcript_id "STRG.66835.2"; gene_id "STRG.66835";
chr7D	StringTie	exon	505692531	505692679	1000	-	.	transcript_id "STRG.66835.2"; gene_id "STRG.66835";
chr7D	StringTie	transcript	505686000	505692679	1000	-	.	transcript_id "STRG.66835.3"; gene_id "STRG.66835"
chr7D	StringTie	exon	505686000	505686417	1000	-	.	transcript_id "STRG.66835.3"; gene_id "STRG.66835";
chr7D	StringTie	exon	505686503	505686699	1000	-	.	transcript_id "STRG.66835.3"; gene_id "STRG.66835";
chr7D	StringTie	exon	505687038	505687127	1000	-	.	transcript_id "STRG.66835.3"; gene_id "STRG.66835";
chr7D	StringTie	exon	505692337	505692679	1000	-	.	transcript_id "STRG.66835.3"; gene_id "STRG.66835";
chr7D	StringTie	transcript	505686000	505692679	1000	-	.	transcript_id "STRG.66835.4"; gene_id "STRG.66835"
chr7D	StringTie	exon	505686000	505686417	1000	-	.	transcript_id "STRG.66835.4"; gene_id "STRG.66835";
chr7D	StringTie	exon	505686503	505686699	1000	-	.	transcript_id "STRG.66835.4"; gene_id "STRG.66835";
chr7D	StringTie	exon	505687038	505687127	1000	-	.	transcript_id "STRG.66835.4"; gene_id "STRG.66835";
chr7D	StringTie	exon	505690587	505690661	1000	-	.	transcript_id "STRG.66835.4"; gene_id "STRG.66835";
chr7D	StringTie	exon	505692337	505692679	1000	-	.	transcript_id "STRG.66835.4"; gene_id "STRG.66835";
chr7D	StringTie	transcript	505813966	505817215	1000	+	.	transcript_id "STRG.66837.1"; gene_id "STRG.66837"
chr7D	StringTie	exon	505813966	505814334	1000	+	.	transcript_id "STRG.66837.1"; gene_id "STRG.66837";
chr7D	StringTie	exon	505814425	505814789	1000	+	.	transcript_id "STRG.66837.1"; gene_id "STRG.66837";
chr7D	StringTie	exon	505814963	505815206	1000	+	.	transcript_id "STRG.66837.1"; gene_id "STRG.66837";
chr7D	StringTie	exon	505816430	505817215	1000	+	.	transcript_id "STRG.66837.1"; gene_id "STRG.66837";
chr7D	StringTie	transcript	505880222	505883389	1000	+	.	transcript_id "STRG.66836.1"; gene_id "STRG.66836"
chr7D	StringTie	exon	505880222	505880742	1000	+	.	transcript_id "STRG.66836.1"; gene_id "STRG.66836";
chr7D	StringTie	exon	505882488	505883389	1000	+	.	transcript_id "STRG.66836.1"; gene_id "STRG.66836";
chr7D	StringTie	transcript	505911549	505913739	1000	-	.	transcript_id "STRG.66838.1"; gene_id "STRG.66838"
chr7D	StringTie	exon	505911549	505912115	1000	-	.	transcript_id "STRG.66838.1"; gene_id "STRG.66838";
chr7D	StringTie	exon	505912224	505912679	1000	-	.	transcript_id "STRG.66838.1"; gene_id "STRG.66838";
chr7D	StringTie	exon	505912798	505913739	1000	-	.	transcript_id "STRG.66838.1"; gene_id "STRG.66838";
chr7D	StringTie	transcript	506094427	506097151	1000	+	.	transcript_id "STRG.66839.1"; gene_id "STRG.66839"
chr7D	StringTie	exon	506094427	506095407	1000	+	.	transcript_id "STRG.66839.1"; gene_id "STRG.66839";
chr7D	StringTie	exon	506095964	506096104	1000	+	.	transcript_id "STRG.66839.1"; gene_id "STRG.66839";
chr7D	StringTie	exon	506096194	506096408	1000	+	.	transcript_id "STRG.66839.1"; gene_id "STRG.66839";
chr7D	StringTie	exon	506096506	506097151	1000	+	.	transcript_id "STRG.66839.1"; gene_id "STRG.66839";
chr7D	StringTie	transcript	506097352	506101404	1000	-	.	transcript_id "STRG.66840.1"; gene_id "STRG.66840"
chr7D	StringTie	exon	506097352	506097755	1000	-	.	transcript_id "STRG.66840.1"; gene_id "STRG.66840";
chr7D	StringTie	exon	506098110	506098168	1000	-	.	transcript_id "STRG.66840.1"; gene_id "STRG.66840";
chr7D	StringTie	exon	506099458	506099607	1000	-	.	transcript_id "STRG.66840.1"; gene_id "STRG.66840";
chr7D	StringTie	exon	506099698	506099814	1000	-	.	transcript_id "STRG.66840.1"; gene_id "STRG.66840";
chr7D	StringTie	exon	506099983	506100177	1000	-	.	transcript_id "STRG.66840.1"; gene_id "STRG.66840";
chr7D	StringTie	exon	506101087	506101404	1000	-	.	transcript_id "STRG.66840.1"; gene_id "STRG.66840";
chr7D	StringTie	transcript	506097352	506101404	1000	-	.	transcript_id "STRG.66840.2"; gene_id "STRG.66840"
chr7D	StringTie	exon	506097352	506097755	1000	-	.	transcript_id "STRG.66840.2"; gene_id "STRG.66840";
chr7D	StringTie	exon	506098110	506098168	1000	-	.	transcript_id "STRG.66840.2"; gene_id "STRG.66840";
chr7D	StringTie	exon	506099458	506099607	1000	-	.	transcript_id "STRG.66840.2"; gene_id "STRG.66840";
chr7D	StringTie	exon	506099698	506099814	1000	-	.	transcript_id "STRG.66840.2"; gene_id "STRG.66840";
chr7D	StringTie	exon	506099983	506100203	1000	-	.	transcript_id "STRG.66840.2"; gene_id "STRG.66840";
chr7D	StringTie	exon	506101087	506101404	1000	-	.	transcript_id "STRG.66840.2"; gene_id "STRG.66840";
chr7D	StringTie	transcript	506907497	506924963	1000	+	.	transcript_id "STRG.66843.1"; gene_id "STRG.66843"
chr7D	StringTie	exon	506907497	506909425	1000	+	.	transcript_id "STRG.66843.1"; gene_id "STRG.66843";
chr7D	StringTie	exon	506909534	506909632	1000	+	.	transcript_id "STRG.66843.1"; gene_id "STRG.66843";
chr7D	StringTie	exon	506912505	506912609	1000	+	.	transcript_id "STRG.66843.1"; gene_id "STRG.66843";
chr7D	StringTie	exon	506918638	506918790	1000	+	.	transcript_id "STRG.66843.1"; gene_id "STRG.66843";
chr7D	StringTie	exon	506922579	506922662	1000	+	.	transcript_id "STRG.66843.1"; gene_id "STRG.66843";
chr7D	StringTie	exon	506922754	506922882	1000	+	.	transcript_id "STRG.66843.1"; gene_id "STRG.66843";
chr7D	StringTie	exon	506923108	506923287	1000	+	.	transcript_id "STRG.66843.1"; gene_id "STRG.66843";
chr7D	StringTie	exon	506924310	506924426	1000	+	.	transcript_id "STRG.66843.1"; gene_id "STRG.66843";
chr7D	StringTie	exon	506924497	506924963	1000	+	.	transcript_id "STRG.66843.1"; gene_id "STRG.66843";
chr7D	StringTie	transcript	506907497	506924963	1000	+	.	transcript_id "STRG.66843.2"; gene_id "STRG.66843"
chr7D	StringTie	exon	506907497	506909425	1000	+	.	transcript_id "STRG.66843.2"; gene_id "STRG.66843";
chr7D	StringTie	exon	506909534	506909632	1000	+	.	transcript_id "STRG.66843.2"; gene_id "STRG.66843";
chr7D	StringTie	exon	506912498	506912609	1000	+	.	transcript_id "STRG.66843.2"; gene_id "STRG.66843";
chr7D	StringTie	exon	506918638	506918790	1000	+	.	transcript_id "STRG.66843.2"; gene_id "STRG.66843";
```
